## Supplementary material for "Unveiling the hidden biodiversity of microbial chemoreceptor genes in the rare biosphere": MCPsignal_captured_gtdbr207.nw (part 537 of 1806)

```
156.0:length_max=156.0:length_min=156.0:length_std=0.0:length_sum=312.0:mismatch_avg=0.0:mismatch_max=0.0:mismatch_min=0.0:mismatch_std=0.0:mismatch_sum=0.0:name=N388529:qcovhsp_avg=100.0:qcovhsp_max=100.0:qcovhsp_min=100.0:qcovhsp_std=0.0:qcovhsp_sum=200.0:qend_avg=156.0:qend_max=156.0:qend_min=156.0:qend_std=0.0:qend_sum=312.0:qstart_avg=1.0:qstart_max=1.0:qstart_min=1.0:qstart_std=0.0:qstart_sum=2.0:ref_name_counter=RS_GCF_016658545.1_protein.faa_NZ_JACVZC010000036.1_16@PF00015_full_PFAM.336.532--2:scovhsp_avg=79.6:scovhsp_max=79.6:scovhsp_min=79.6:scovhsp_std=0.0:scovhsp_sum=159.2:send_avg=170.0:send_max=170.0:send_min=170.0:send_std=0.0:send_sum=340.0:sstart_avg=15.0:sstart_max=15.0:sstart_min=15.0:sstart_std=0.0:sstart_sum=30.0])0:5e-09[&&NHX:Sample_counter=rhiztom1--6||rhiztom2--1:Type_counter=GTDB--8||capture--7:besthit_avg=99.63333333333333:besthit_max=100.0:besthit_min=98.5:besthit_std=0.6218252702059213:besthit_sum=597.8:bitscore_avg=251.83333333333334:bitscore_max=275.0:bitscore_min=207.0:bitscore_std=27.92430243831825:bitscore_sum=1511.0:capture_class_counter=c__Gammaproteobacteria--7:capture_domain_counter=d__Bacteria--7:capture_family_counter=f__Pseudomonadaceae--7:capture_genus_counter=g__Pseudomonas_E--7:capture_order_counter=o__Pseudomonadales--7:capture_phylum_counter=p__Proteobacteria--7:capture_species_counter=s__Pseudomonas_E putida--7:evalue_avg=5.0500000136333337e-70:evalue_max=3.03e-69:evalue_min=1.88e-95:evalue_std=1.2369923194376105e-69:evalue_sum=3.03000000818e-69:gapopen_avg=0.0:gapopen_max=0.0:gapopen_min=0.0:gapopen_std=0.0:gapopen_sum=0.0:gtdb_class_counter=c__Gammaproteobacteria--8:gtdb_domain_counter=d__Bacteria--8:gtdb_family_counter=f__Pseudomonadaceae--8:gtdb_genus_counter=g__Pseudomonas_E--8:gtdb_order_counter=o__Pseudomonadales--8:gtdb_phylum_counter=p__Proteobacteria--8:gtdb_species_counter=s__Pseudomonas_E inefficax--2||s__Pseudomonas_E monteilii--1||s__Pseudomonas_E putida_H--1||s__Pseudomonas_E putida_P--1||s__Pseudomonas_E putida_Q--1||s__Pseudomonas_E putida_R--1||s__Pseudomonas_E sp000935045--1:heptad_counter=MCP-40H--15:lbd_counter=4HB_MCP_1--1:lca_tree=g__Pseudomonas_E:length_avg=145.16666666666666:length_max=159.0:length_min=117.0:length_std=16.485347029003265:length_sum=871.0:mismatch_avg=0.5:mismatch_max=2.0:mismatch_min=0.0:mismatch_std=0.8366600265340756:mismatch_sum=3.0:name=N388530:qcovhsp_avg=100.0:qcovhsp_max=100.0:qcovhsp_min=100.0:qcovhsp_std=0.0:qcovhsp_sum=600.0:qend_avg=145.16666666666666:qend_max=159.0:qend_min=117.0:qend_std=16.485347029003265:qend_sum=871.0:qstart_avg=1.0:qstart_max=1.0:qstart_min=1.0:qstart_std=0.0:qstart_sum=6.0:ref_name_counter=RS_GCF_002356095.1_protein.faa_NZ_AP015029.1_3134@PF00015_full_PFAM.339.532--1||RS_GCF_016658545.1_protein.faa_NZ_JACVZC010000036.1_16@PF00015_full_PFAM.336.532--5:scovhsp_avg=74.23333333333333:scovhsp_max=81.1:scovhsp_min=59.7:scovhsp_std=8.275908812128526:scovhsp_sum=445.4:send_avg=161.0:send_max=170.0:send_min=131.0:send_std=14.953260514014994:send_sum=966.0:sstart_avg=16.833333333333332:sstart_max=34.0:sstart_min=7.0:sstart_std=8.998147957589197:sstart_sum=101.0],RS_GCF_016658545.1_protein.faa_NZ_JACVZC010000036.1_16@PF00015_full_PFAM.336.532:5e-09[&&NHX:Type=GTDB:gtdb_class=c__Gammaproteobacteria:gtdb_domain=d__Bacteria:gtdb_family=f__Pseudomonadaceae:gtdb_genus=g__Pseudomonas_E:gtdb_order=o__Pseudomonadales:gtdb_phylum=p__Proteobacteria:gtdb_species=s__Pseudomonas_E sp016658545:heptad=MCP-40H:species=d__Bacteria_p__Proteobacteria_c__Gammaproteobacteria_o__Pseudomonadales_f__Pseudomonadaceae_g__Pseudomonas_E_s__Pseudomonas_E sp016658545])0.733:6e-09[&&NHX:Sample_counter=rhiztom1--6||rhiztom2--1:Type_counter=GTDB--9||capture--7:besthit_avg=99.63333333333333:besthit_max=100.0:besthit_min=98.5:besthit_std=0.6218252702059213:besthit_sum=597.8:bitscore_avg=251.83333333333334:bitscore_max=275.0:bitscore_min=207.0:bitscore_std=27.92430243831825:bitscore_sum=1511.0:capture_class_counter=c__Gammaproteobacteria--7:capture_domain_counter=d__Bacteria--7:capture_family_counter=f__Pseudomonadaceae--7:capture_genus_counter=g__Pseudomonas_E--7:capture_order_counter=o__Pseudomonadales--7:capture_phylum_counter=p__Proteobacteria--7:capture_species_counter=s__Pseudomonas_E putida--7:evalue_avg=5.0500000136333337e-70:evalue_max=3.03e-69:evalue_min=1.88e-95:evalue_std=1.2369923194376105e-69:evalue_sum=3.03000000818e-69:gapopen_avg=0.0:gapopen_max=0.0:gapopen_min=0.0:gapopen_std=0.0:gapopen_sum=0.0:gtdb_class_counter=c__Gammaproteobacteria--9:gtdb_domain_counter=d__Bacteria--9:gtdb_family_counter=f__Pseudomonadaceae--9:gtdb_genus_counter=g__Pseudomonas_E--9:gtdb_order_counter=o__Pseudomonadales--9:gtdb_phylum_counter=p__Proteobacteria--9:gtdb_species_counter=s__Pseudomonas_E inefficax--2||s__Pseudomonas_E monteilii--1||s__Pseudomonas_E putida_H--1||s__Pseudomonas_E putida_P--1||s__Pseudomonas_E putida_Q--1||s__Pseudomonas_E putida_R--1||s__Pseudomonas_E sp000935045--1||s__Pseudomonas_E sp016658545--1:heptad_counter=MCP-40H--16:lbd_counter=4HB_MCP_1--1:lca_tree=g__Pseudomonas_E:length_avg=145.16666666666666:length_max=159.0:length_min=117.0:length_std=16.485347029003265:length_sum=871.0:mismatch_avg=0.5:mismatch_max=2.0:mismatch_min=0.0:mismatch_std=0.8366600265340756:mismatch_sum=3.0:name=N388532:qcovhsp_avg=100.0:qcovhsp_max=100.0:qcovhsp_min=100.0:qcovhsp_std=0.0:qcovhsp_sum=600.0:qend_avg=145.16666666666666:qend_max=159.0:qend_min=117.0:qend_std=16.485347029003265:qend_sum=871.0:qstart_avg=1.0:qstart_max=1.0:qstart_min=1.0:qstart_std=0.0:qstart_sum=6.0:ref_name_counter=RS_GCF_002356095.1_protein.faa_NZ_AP015029.1_3134@PF00015_full_PFAM.339.532--1||RS_GCF_016658545.1_protein.faa_NZ_JACVZC010000036.1_16@PF00015_full_PFAM.336.532--5:scovhsp_avg=74.23333333333333:scovhsp_max=81.1:scovhsp_min=59.7:scovhsp_std=8.275908812128526:scovhsp_sum=445.4:send_avg=161.0:send_max=170.0:send_min=131.0:send_std=14.953260514014994:send_sum=966.0:sstart_avg=16.833333333333332:sstart_max=34.0:sstart_min=7.0:sstart_std=8.998147957589197:sstart_sum=101.0],(((RS_GCF_003671955.1_protein.faa_NZ_CP022561.1_2142@PF00015_full_PFAM.332.532:5e-09[&&NHX:Type=GTDB:gtdb_class=c__Gammaproteobacteria:gtdb_domain=d__Bacteria:gtdb_family=f__Pseudomonadaceae:gtdb_genus=g__Pseudomonas_E:gtdb_order=o__Pseudomonadales:gtdb_phylum=p__Proteobacteria:gtdb_species=s__Pseudomonas_E hunanensis:heptad=MCP-40H:species=d__Bacteria_p__Proteobacteria_c__Gammaproteobacteria_o__Pseudomonadales_f__Pseudomonadaceae_g__Pseudomonas_E_s__Pseudomonas_E hunanensis],7720e93d-b65b-4b22-9911-b5f2d34d7e8a_4@MCPsignal.102.200:0.0279592[&&NHX:Sample=rhiztom1:Type=capture:besthit=97.9:bitscore=169.0:capture_class=c__Gammaproteobacteria:capture_domain=d__Bacteria:capture_family=f__Pseudomonadaceae:capture_genus=g__Pseudomonas_E:capture_order=o__Pseudomonadales:capture_phylum=p__Proteobacteria:capture_species=s__Pseudomonas_E putida:evalue=1.09e-55:gapopen=0.0:heptad=MCP-40H:length=96.0:mismatch=2.0:qcovhsp=98.0:qend=96.0:qstart=1.0:ref_name=RS_GCF_900277125.1_protein.faa_NZ_OPYN01000109.1_1@PF00015_full_PFAM.334.445:scovhsp=86.5:send=111.0:sstart=16.0])0:5e-09[&&NHX:Sample_counter=rhiztom1--1:Type_counter=GTDB--1||capture--1:besthit_avg=97.9:besthit_max=97.9:besthit_min=97.9:besthit_std=0:besthit_sum=97.9:bitscore_avg=169.0:bitscore_max=169.0:bitscore_min=169.0:bitscore_std=0:bitscore_sum=169.0:capture_class_counter=c__Gammaproteobacteria--1:capture_domain_counter=d__Bacteria--1:capture_family_counter=f__Pseudomonadaceae--1:capture_genus_counter=g__Pseudomonas_E--1:capture_order_counter=o__Pseudomonadales--1:capture_phylum_counter=p__Proteobacteria--1:capture_species_counter=s__Pseudomonas_E putida--1:evalue_avg=1.09e-55:evalue_max=1.09e-55:evalue_min=1.09e-55:evalue_std=0:evalue_sum=1.09e-55:gapopen_avg=0.0:gapopen_max=0.0:gapopen_min=0.0:gapopen_std=0:gapopen_sum=0.0:gtdb_class_counter=c__Gammaproteobacteria--1:gtdb_domain_counter=d__Bacteria--1:gtdb_family_counter=f__Pseudomonadaceae--1:gtdb_genus_counter=g__Pseudomonas_E--1:gtdb_order_counter=o__Pseudomonadales--1:gtdb_phylum_counter=p__Proteobacteria--1:gtdb_species_counter=s__Pseudomonas_E hunanensis--1:heptad_counter=MCP-40H--2:lbd_counter=:lca_tree=s__Pseudomonas_E hunanensis:length_avg=96.0:length_max=96.0:length_min=96.0:length_std=0:length_sum=96.0:mismatch_avg=2.0:mismatch_max=2.0:mismatch_min=2.0:mismatch_std=0:mismatch_sum=2.0:name=N388535:qcovhsp_avg=98.0:qcovhsp_max=98.0:qcovhsp_min=98.0:qcovhsp_std=0:qcovhsp_sum=98.0:qend_avg=96.0:qend_max=96.0:qend_min=96.0:qend_std=0:qend_sum=96.0:qstart_avg=1.0:qstart_max=1.0:qstart_min=1.0:qstart_std=0:qstart_sum=1.0:ref_name_counter=RS_GCF_900277125.1_protein.faa_NZ_OPYN01000109.1_1@PF00015_full_PFAM.334.445--1:scovhsp_avg=86.5:scovhsp_max=86.5:scovhsp_min=86.5:scovhsp_std=0:scovhsp_sum=86.5:send_avg=111.0:send_max=111.0:send_min=111.0:send_std=0:send_sum=111.0:sstart_avg=16.0:sstart_max=16.0:sstart_min=16.0:sstart_std=0:sstart_sum=16.0],RS_GCF_003205205.1_protein.faa_NZ_QJRL01000002.1_216@PF00015_full_PFAM.330.530:0.00711634[&&NHX:Type=GTDB:gtdb_class=c__Gammaproteobacteria:gtdb_domain=d__Bacteria:gtdb_family=f__Pseudomonadaceae:gtdb_genus=g__Pseudomonas_E:gtdb_order=o__Pseudomonadales:gtdb_phylum=p__Proteobacteria:gtdb_species=s__Pseudomonas_E sp003205205:heptad=MCP-40H:species=d__Bacteria_p__Proteobacteria_c__Gammaproteobacteria_o__Pseudomonadales_f__Pseudomonadaceae_g__Pseudomonas_E_s__Pseudomonas_E sp003205205])0.922:0.00699797[&&NHX:Sample_counter=rhiztom1--1:Type_counter=GTDB--2||capture--1:besthit_avg=97.9:besthit_max=97.9:besthit_min=97.9:besthit_std=0:besthit_sum=97.9:bitscore_avg=169.0:bitscore_max=169.0:bitscore_min=169.0:bitscore_std=0:bitscore_sum=169.0:capture_class_counter=c__Gammaproteobacteria--1:capture_domain_counter=d__Bacteria--1:capture_family_counter=f__Pseudomonadaceae--1:capture_genus_counter=g__Pseudomonas_E--1:capture_order_counter=o__Pseudomonadales--1:capture_phylum_counter=p__Proteobacteria--1:capture_species_counter=s__Pseudomonas_E putida--1:evalue_avg=1.09e-55:evalue_max=1.09e-55:evalue_min=1.09e-55:evalue_std=0:evalue_sum=1.09e-55:gapopen_avg=0.0:gapopen_max=0.0:gapopen_min=0.0:gapopen_std=0:gapopen_sum=0.0:gtdb_class_counter=c__Gammaproteobacteria--2:gtdb_domain_counter=d__Bacteria--2:gtdb_family_counter=f__Pseudomonadaceae--2:gtdb_genus_counter=g__Pseudomonas_E--2:gtdb_order_counter=o__Pseudomonadales--2:gtdb_phylum_counter=p__Proteobacteria--2:gtdb_species_counter=s__Pseudomonas_E hunanensis--1||s__Pseudomonas_E sp003205205--1:heptad_counter=MCP-40H--3:lbd_counter=:lca_tree=g__Pseudomonas_E:length_avg=96.0:length_max=96.0:length_min=96.0:length_std=0:length_sum=96.0:mismatch_avg=2.0:mismatch_max=2.0:mismatch_min=2.0:mismatch_std=0:mismatch_sum=2.0:name=N388537:qcovhsp_avg=98.0:qcovhsp_max=98.0:qcovhsp_min=98.0:qcovhsp_std=0:qcovhsp_sum=98.0:qend_avg=96.0:qend_max=96.0:qend_min=96.0:qend_std=0:qend_sum=96.0:qstart_avg=1.0:qstart_max=1.0:qstart_min=1.0:qstart_std=0:qstart_sum=1.0:ref_name_counter=RS_GCF_900277125.1_protein.faa_NZ_OPYN01000109.1_1@PF00015_full_PFAM.334.445--1:scovhsp_avg=86.5:scovhsp_max=86.5:scovhsp_min=86.5:scovhsp_std=0:scovhsp_sum=86.5:send_avg=111.0:send_max=111.0:send_min=111.0:send_std=0:send_sum=111.0:sstart_avg=16.0:sstart_max=16.0:sstart_min=16.0:sstart_std=0:sstart_sum=16.0],(RS_GCF_000412675.1_protein.faa_NC_021505.1_2183@PF00015_full_PFAM.334.532:0[&&NHX:Type=GTDB:gtdb_class=c__Gammaproteobacteria:gtdb_domain=d__Bacteria:gtdb_family=f__Pseudomonadaceae:gtdb_genus=g__Pseudomonas_E:gtdb_order=o__Pseudomonadales:gtdb_phylum=p__Proteobacteria:gtdb_species=s__Pseudomonas_E putida:heptad=MCP-40H:species=d__Bacteria_p__Proteobacteria_c__Gammaproteobacteria_o__Pseudomonadales_f__Pseudomonadaceae_g__Pseudomonas_E_s__Pseudomonas_E putida],RS_GCF_016658545.1_protein.faa_NZ_JACVZC010000036.1_17@PF00015_full_PFAM.334.532:0[&&NHX:Type=GTDB:gtdb_class=c__Gammaproteobacteria:gtdb_domain=d__Bacteria:gtdb_family=f__Pseudomonadaceae:gtdb_genus=g__Pseudomonas_E:gtdb_order=o__Pseudomonadales:gtdb_phylum=p__Proteobacteria:gtdb_species=s__Pseudomonas_E sp016658545:heptad=MCP-40H:species=d__Bacteria_p__Proteobacteria_c__Gammaproteobacteria_o__Pseudomonadales_f__Pseudomonadaceae_g__Pseudomonas_E_s__Pseudomonas_E sp016658545]):5e-09[&&NHX:Sample_counter=:Type_counter=GTDB--2:capture_class_counter=:capture_domain_counter=:capture_family_counter=:capture_genus_counter=:capture_order_counter=:capture_phylum_counter=:capture_species_counter=:evoltype=D:gtdb_class_counter=c__Gammaproteobacteria--2:gtdb_domain_counter=d__Bacteria--2:gtdb_family_counter=f__Pseudomonadaceae--2:gtdb_genus_counter=g__Pseudomonas_E--2:gtdb_order_counter=o__Pseudomonadales--2:gtdb_phylum_counter=p__Proteobacteria--2:gtdb_species_counter=s__Pseudomonas_E putida--1||s__Pseudomonas_E sp016658545--1:heptad_counter=MCP-40H--2:lbd_counter=:lca=d__Bacteria:lca_tree=g__Pseudomonas_E:name=N388540:ref_name_counter=])0:5e-09[&&NHX:Sample_counter=rhiztom1--1:Type_counter=GTDB--4||capture--1:besthit_avg=97.9:besthit_max=97.9:besthit_min=97.9:besthit_std=0:besthit_sum=97.9:bitscore_avg=169.0:bitscore_max=169.0:bitscore_min=169.0:bitscore_std=0:bitscore_sum=169.0:capture_class_counter=c__Gammaproteobacteria--1:capture_domain_counter=d__Bacteria--1:capture_family_counter=f__Pseudomonadaceae--1:capture_genus_counter=g__Pseudomonas_E--1:capture_order_counter=o__Pseudomonadales--1:capture_phylum_counter=p__Proteobacteria--1:capture_species_counter=s__Pseudomonas_E putida--1:evalue_avg=1.09e-55:evalue_max=1.09e-55:evalue_min=1.09e-55:evalue_std=0:evalue_sum=1.09e-55:gapopen_avg=0.0:gapopen_max=0.0:gapopen_min=0.0:gapopen_std=0:gapopen_sum=0.0:gtdb_class_counter=c__Gammaproteobacteria--4:gtdb_domain_counter=d__Bacteria--4:gtdb_family_counter=f__Pseudomonadaceae--4:gtdb_genus_counter=g__Pseudomonas_E--4:gtdb_order_counter=o__Pseudomonadales--4:gtdb_phylum_counter=p__Proteobacteria--4:gtdb_species_counter=s__Pseudomonas_E hunanensis--1||s__Pseudomonas_E putida--1||s__Pseudomonas_E sp003205205--1||s__Pseudomonas_E sp016658545--1:heptad_counter=MCP-40H--5:lbd_counter=:lca_tree=g__Pseudomonas_E:length_avg=96.0:length_max=96.0:length_min=96.0:length_std=0:length_sum=96.0:mismatch_avg=2.0:mismatch_max=2.0:mismatch_min=2.0:mismatch_std=0:mismatch_sum=2.0:name=N388541:qcovhsp_avg=98.0:qcovhsp_max=98.0:qcovhsp_min=98.0:qcovhsp_std=0:qcovhsp_sum=98.0:qend_avg=96.0:qend_max=96.0:qend_min=96.0:qend_std=0:qend_sum=96.0:qstart_avg=1.0:qstart_max=1.0:qstart_min=1.0:qstart_std=0:qstart_sum=1.0:ref_name_counter=RS_GCF_900277125.1_protein.faa_NZ_OPYN01000109.1_1@PF00015_full_PFAM.334.445--1:scovhsp_avg=86.5:scovhsp_max=86.5:scovhsp_min=86.5:scovhsp_std=0:scovhsp_sum=86.5:send_avg=111.0:send_max=111.0:send_min=111.0:send_std=0:send_sum=111.0:sstart_avg=16.0:sstart_max=16.0:sstart_min=16.0:sstart_std=0:sstart_sum=16.0])0:5e-09[&&NHX:Sample_counter=rhiztom1--7||rhiztom2--1:Type_counter=GTDB--13||capture--8:besthit_avg=99.38571428571427:besthit_max=100.0:besthit_min=97.9:besthit_std=0.8668497975016022:besthit_sum=695.6999999999999:bitscore_avg=240.0:bitscore_max=275.0:bitscore_min=169.0:bitscore_std=40.3732584763727:bitscore_sum=1680.0:capture_class_counter=c__Gammaproteobacteria--8:capture_domain_counter=d__Bacteria--8:capture_family_counter=f__Pseudomonadaceae--8:capture_genus_counter=g__Pseudomonas_E--8:capture_order_counter=o__Pseudomonadales--8:capture_phylum_counter=p__Proteobacteria--8:capture_species_counter=s__Pseudomonas_E putida--8:evalue_avg=1.5571428571429005e-56:evalue_max=1.09e-55:evalue_min=1.88e-95:evalue_std=4.119812755800558e-56:evalue_sum=1.0900000000000303e-55:gapopen_avg=0.0:gapopen_max=0.0:gapopen_min=0.0:gapopen_std=0.0:gapopen_sum=0.0:gtdb_class_counter=c__Gammaproteobacteria--13:gtdb_domain_counter=d__Bacteria--13:gtdb_family_counter=f__Pseudomonadaceae--13:gtdb_genus_counter=g__Pseudomonas_E--13:gtdb_order_counter=o__Pseudomonadales--13:gtdb_phylum_counter=p__Proteobacteria--13:gtdb_species_counter=s__Pseudomonas_E hunanensis--1||s__Pseudomonas_E inefficax--2||s__Pseudomonas_E monteilii--1||s__Pseudomonas_E putida--1||s__Pseudomonas_E putida_H--1||s__Pseudomonas_E putida_P--1||s__Pseudomonas_E putida_Q--1||s__Pseudomonas_E putida_R--1||s__Pseudomonas_E sp000935045--1||s__Pseudomonas_E sp003205205--1||s__Pseudomonas_E sp016658545--2:heptad_counter=MCP-40H--21:lbd_counter=4HB_MCP_1--1:lca_tree=g__Pseudomonas_E:length_avg=138.14285714285714:length_max=159.0:length_min=96.0:length_std=23.912539049827473:length_sum=967.0:mismatch_avg=0.7142857142857143:mismatch_max=2.0:mismatch_min=0.0:mismatch_std=0.9511897312113418:mismatch_sum=5.0:name=N388542:qcovhsp_avg=99.71428571428571:qcovhsp_max=100.0:qcovhsp_min=98.0:qcovhsp_std=0.7559289460184545:qcovhsp_sum=698.0:qend_avg=138.14285714285714:qend_max=159.0:qend_min=96.0:qend_std=23.912539049827473:qend_sum=967.0:qstart_avg=1.0:qstart_max=1.0:qstart_min=1.0:qstart_std=0.0:qstart_sum=7.0:ref_name_counter=RS_GCF_002356095.1_protein.faa_NZ_AP015029.1_3134@PF00015_full_PFAM.339.532--1||RS_GCF_016658545.1_protein.faa_NZ_JACVZC010000036.1_16@PF00015_full_PFAM.336.532--5||RS_GCF_900277125.1_protein.faa_NZ_OPYN01000109.1_1@PF00015_full_PFAM.334.445--1:scovhsp_avg=75.98571428571428:scovhsp_max=86.5:scovhsp_min=59.7:scovhsp_std=8.86405260427918:scovhsp_sum=531.9:send_avg=153.85714285714286:send_max=170.0:send_min=111.0:send_std=23.312575800974685:send_sum=1077.0:sstart_avg=16.714285714285715:sstart_max=34.0:sstart_min=7.0:sstart_std=8.220184217609031:sstart_sum=117.0])0:1.3e-08[&&NHX:Sample_counter=rhiztom1--10||rhiztom2--1:Type_counter=GTDB--14||capture--11:besthit_avg=99.57:besthit_max=100.0:besthit_min=97.9:besthit_std=0.7674633541739945:besthit_sum=995.6999999999999:bitscore_avg=240.0:bitscore_max=275.0:bitscore_min=169.0:bitscore_std=33.289971796657056:bitscore_sum=2400.0:capture_class_counter=c__Gammaproteobacteria--11:capture_domain_counter=d__Bacteria--11:capture_family_counter=f__Pseudomonadaceae--11:capture_genus_counter=g__Pseudomonas_E--11:capture_order_counter=o__Pseudomonadales--11:capture_phylum_counter=p__Proteobacteria--11:capture_species_counter=s__Pseudomonas_E putida--10||s__Pseudomonas_E putida_E--1:evalue_avg=1.0900000000000303e-56:evalue_max=1.09e-55:evalue_min=1.88e-95:evalue_std=3.446882649583523e-56:evalue_sum=1.0900000000000303e-55:gapopen_avg=0.0:gapopen_max=0.0:gapopen_min=0.0:gapopen_std=0.0:gapopen_sum=0.0:gtdb_class_counter=c__Gammaproteobacteria--14:gtdb_domain_counter=d__Bacteria--14:gtdb_family_counter=f__Pseudomonadaceae--14:gtdb_genus_counter=g__Pseudomonas_E--14:gtdb_order_counter=o__Pseudomonadales--14:gtdb_phylum_counter=p__Proteobacteria--14:gtdb_species_counter=s__Pseudomonas_E hunanensis--1||s__Pseudomonas_E inefficax--2||s__Pseudomonas_E juntendi--1||s__Pseudomonas_E monteilii--1||s__Pseudomonas_E putida--1||s__Pseudomonas_E putida_H--1||s__Pseudomonas_E putida_P--1||s__Pseudomonas_E putida_Q--1||s__Pseudomonas_E putida_R--1||s__Pseudomonas_E sp000935045--1||s__Pseudomonas_E sp003205205--1||s__Pseudomonas_E sp016658545--2:heptad_counter=MCP-40H--25:lbd_counter=4HB_MCP_1--1:lca_tree=g__Pseudomonas_E:length_avg=138.0:length_max=159.0:length_min=96.0:length_std=19.67513941783161:length_sum=1380.0:mismatch_avg=0.5:mismatch_max=2.0:mismatch_min=0.0:mismatch_std=0.8498365855987975:mismatch_sum=5.0:name=N388543:qcovhsp_avg=99.17999999999999:qcovhsp_max=100.0:qcovhsp_min=95.9:qcovhsp_std=1.4335658726096632:qcovhsp_sum=991.8:qend_avg=138.0:qend_max=159.0:qend_min=96.0:qend_std=19.67513941783161:qend_sum=1380.0:qstart_avg=1.0:qstart_max=1.0:qstart_min=1.0:qstart_std=0.0:qstart_sum=10.0:ref_name_counter=RS_GCF_000019445.1_protein.faa_NC_010501.1_2271@PF00015_full_PFAM.338.532--1||RS_GCF_002356095.1_protein.faa_NZ_AP015029.1_3134@PF00015_full_PFAM.339.532--1||RS_GCF_016658545.1_protein.faa_NZ_JACVZC010000036.1_16@PF00015_full_PFAM.336.532--7||RS_GCF_900277125.1_protein.faa_NZ_OPYN01000109.1_1@PF00015_full_PFAM.334.445--1:scovhsp_avg=74.32000000000001:scovhsp_max=86.5:scovhsp_min=59.7:scovhsp_std=7.790136213329147:scovhsp_sum=743.2:send_avg=154.1:send_max=170.0:send_min=111.0:send_std=19.040599897178776:send_sum=1541.0:sstart_avg=17.1:sstart_max=34.0:sstart_min=7.0:sstart_std=7.187179944564875:sstart_sum=171.0])0.833:0.00287613[&&NHX:Sample_counter=rhizpot2--1||rhiztom1--14||rhiztom2--2||rhiztom3--10:Type_counter=GTDB--15||capture--27:besthit_avg=96.5142857142857:besthit_max=100.0:besthit_min=80.0:besthit_std=4.8713741094567675:besthit_sum=2026.8:bitscore_avg=219.9238095238095:bitscore_max=275.0:bitscore_min=99.4:bitscore_std=46.99214726698393:bitscore_sum=4618.4:capture_class_counter=c__Deinococci--1||c__Gammaproteobacteria--24||c__Geothermincolia--1||c__Negativicutes--1:capture_domain_counter=d__Bacteria--27:capture_family_counter=f__Anoxymicrobiaceae--1||f__Burkholderiaceae--2||f__Deinococcaceae--1||f__Pseudomonadaceae--15||f__Rhodanobacteraceae--1||f__Selenomonadaceae--1||f__Xanthomonadaceae--6:capture_genus_counter=g__Anaerovibrio--1||g__Deinococcus--1||g__Duganella--1||g__FEN-727--1||g__Paraburkholderia--1||g__Pseudomonas_E--15||g__Rhodanobacter--1||g__Xanthomonas_A--6:capture_order_counter=o__Burkholderiales--2||o__Deinococcales--1||o__Fen-727--1||o__Pseudomonadales--15||o__Selenomonadales--1||o__Xanthomonadales--7:capture_phylum_counter=p__Actinobacteriota--1||p__Deinococcota--1||p__Firmicutes_C--1||p__Proteobacteria--24:capture_species_counter=s__Anaerovibrio sp016302095--1||s__Deinococcus sp013337115--1||s__Duganella zoogloeoides--1||s__FEN-727 sp003154635--1||s__Paraburkholderia phytofirmans--1||s__Pseudomonas_E putida--11||s__Pseudomonas_E putida_E--2||s__Pseudomonas_E putida_T--1||s__Pseudomonas_E sp002843585--1||s__Rhodanobacter sp004322005--1||s__Xanthomonas_A translucens--6:evalue_avg=5.809523809523809e-30:evalue_max=1.22e-28:evalue_min=1.88e-95:evalue_std=2.6622582608791067e-29:evalue_sum=1.22e-28:gapopen_avg=0.19047619047619047:gapopen_max=2.0:gapopen_min=0.0:gapopen_std=0.6015852075182383:gapopen_sum=4.0:gtdb_class_counter=c__Gammaproteobacteria--15:gtdb_domain_counter=d__Bacteria--15:gtdb_family_counter=f__Pseudomonadaceae--15:gtdb_genus_counter=g__Pseudomonas_E--15:gtdb_order_counter=o__Pseudomonadales--15:gtdb_phylum_counter=p__Proteobacteria--15:gtdb_species_counter=s__Pseudomonas_E hunanensis--1||s__Pseudomonas_E inefficax--2||s__Pseudomonas_E juntendi--1||s__Pseudomonas_E monteilii--1||s__Pseudomonas_E putida--1||s__Pseudomonas_E putida_H--1||s__Pseudomonas_E putida_P--1||s__Pseudomonas_E putida_Q--1||s__Pseudomonas_E putida_R--1||s__Pseudomonas_E sp000935045--1||s__Pseudomonas_E sp002438125--1||s__Pseudomonas_E sp003205205--1||s__Pseudomonas_E sp016658545--2:heptad_counter=MCP-40H--42:lbd_counter=4HB_MCP_1--2:lca_tree=g__Pseudomonas_E:length_avg=130.95238095238096:length_max=161.0:length_min=60.0:length_std=27.54355857632813:length_sum=2750.0:mismatch_avg=3.4285714285714284:mismatch_max=14.0:mismatch_min=0.0:mismatch_std=4.2020403207421575:mismatch_sum=72.0:name=N388544:qcovhsp_avg=99.30952380952381:qcovhsp_max=100.0:qcovhsp_min=95.9:qcovhsp_std=1.1506106039424275:qcovhsp_sum=2085.5:qend_avg=130.57142857142858:qend_max=160.0:qend_min=60.0:qend_std=27.438242342707426:qend_sum=2742.0:qstart_avg=1.0952380952380953:qstart_max=3.0:qstart_min=1.0:qstart_std=0.43643578047198484:qstart_sum=23.0:ref_name_counter=RS_GCF_000019445.1_protein.faa_NC_010501.1_2271@PF00015_full_PFAM.338.532--3||RS_GCF_002356095.1_protein.faa_NZ_AP015029.1_3134@PF00015_full_PFAM.339.532--1||RS_GCF_002843585.1_protein.faa_NZ_CP025262.1_1923@PF00015_full_PFAM.329.531--1||RS_GCF_009932375.1_protein.faa_NZ_BLJG01000128.1_1@PF00015_full_PFAM.338.532--1||RS_GCF_016658545.1_protein.faa_NZ_JACVZC010000036.1_16@PF00015_full_PFAM.336.532--10||RS_GCF_900102675.1_protein.faa_NZ_FMYX01000001.1_51@PF00015_full_PFAM.344.528--2||RS_GCF_900277125.1_protein.faa_NZ_OPYN01000108.1_11@PF00015_full_PFAM.331.530--1||RS_GCF_900277125.1_protein.faa_NZ_OPYN01000109.1_1@PF00015_full_PFAM.334.445--2:scovhsp_avg=69.79523809523808:scovhsp_max=86.5:scovhsp_min=51.1:scovhsp_std=11.07761148400124:scovhsp_sum=1465.6999999999996:send_avg=146.85714285714286:send_max=175.0:send_min=78.0:send_std=28.576713796876145:send_sum=3084.0:sstart_avg=17.428571428571427:sstart_max=55.0:sstart_min=7.0:sstart_std=10.409473707020103:sstart_sum=366.0])0.673:0.000734495[&&NHX:Sample_counter=rhizpot2--1||rhiztom1--15||rhiztom2--2||rhiztom3--10:Type_counter=GTDB--15||capture--28:besthit_avg=96.32272727272726:besthit_max=100.0:besthit_min=80.0:besthit_std=4.838135396261055:besthit_sum=2119.1:bitscore_avg=214.30454545454543:bitscore_max=275.0:bitscore_min=96.3:bitscore_std=52.8940583329206:bitscore_sum=4714.7:capture_class_counter=c__Alphaproteobacteria--1||c__Deinococci--1||c__Gammaproteobacteria--24||c__Geothermincolia--1||c__Negativicutes--1:capture_domain_counter=d__Bacteria--28:capture_family_counter=f__Acetobacteraceae--1||f__Anoxymicrobiaceae--1||f__Burkholderiaceae--2||f__Deinococcaceae--1||f__Pseudomonadaceae--15||f__Rhodanobacteraceae--1||f__Selenomonadaceae--1||f__Xanthomonadaceae--6:capture_genus_counter=g__Anaerovibrio--1||g__Deinococcus--1||g__Duganella--1||g__FEN-727--1||g__Gluconacetobacter--1||g__Paraburkholderia--1||g__Pseudomonas_E--15||g__Rhodanobacter--1||g__Xanthomonas_A--6:capture_order_counter=o__Acetobacterales--1||o__Burkholderiales--2||o__Deinococcales--1||o__Fen-727--1||o__Pseudomonadales--15||o__Selenomonadales--1||o__Xanthomonadales--7:capture_phylum_counter=p__Actinobacteriota--1||p__Deinococcota--1||p__Firmicutes_C--1||p__Proteobacteria--25:capture_species_counter=s__Anaerovibrio sp016302095--1||s__Deinococcus sp013337115--1||s__Duganella zoogloeoides--1||s__FEN-727 sp003154635--1||s__Gluconacetobacter liquefaciens--1||s__Paraburkholderia phytofirmans--1||s__Pseudomonas_E putida--11||s__Pseudomonas_E putida_E--2||s__Pseudomonas_E putida_T--1||s__Pseudomonas_E sp002843585--1||s__Rhodanobacter sp004322005--1||s__Xanthomonas_A translucens--6:evalue_avg=1.1781818181818181e-28:evalue_max=2.47e-27:evalue_min=1.88e-95:evalue_std=5.2600920111123505e-28:evalue_sum=2.592e-27:gapopen_avg=0.2727272727272727:gapopen_max=2.0:gapopen_min=0.0:gapopen_std=0.7025001733142089:gapopen_sum=6.0:gtdb_class_counter=c__Gammaproteobacteria--15:gtdb_domain_counter=d__Bacteria--15:gtdb_family_counter=f__Pseudomonadaceae--15:gtdb_genus_counter=g__Pseudomonas_E--15:gtdb_order_counter=o__Pseudomonadales--15:gtdb_phylum_counter=p__Proteobacteria--15:gtdb_species_counter=s__Pseudomonas_E hunanensis--1||s__Pseudomonas_E inefficax--2||s__Pseudomonas_E juntendi--1||s__Pseudomonas_E monteilii--1||s__Pseudomonas_E putida--1||s__Pseudomonas_E putida_H--1||s__Pseudomonas_E putida_P--1||s__Pseudomonas_E putida_Q--1||s__Pseudomonas_E putida_R--1||s__Pseudomonas_E sp000935045--1||s__Pseudomonas_E sp002438125--1||s__Pseudomonas_E sp003205205--1||s__Pseudomonas_E sp016658545--2:heptad_counter=MCP-40H--43:lbd_counter=4HB_MCP_1--2:lca_tree=g__Pseudomonas_E:length_avg=127.95454545454545:length_max=161.0:length_min=60.0:length_std=30.335390729903757:length_sum=2815.0:mismatch_avg=3.409090909090909:mismatch_max=14.0:mismatch_min=0.0:mismatch_std=4.101789283309825:mismatch_sum=75.0:name=N388545:qcovhsp_avg=99.3409090909091:qcovhsp_max=100.0:qcovhsp_min=95.9:qcovhsp_std=1.1324894999656572:qcovhsp_sum=2185.5:qend_avg=127.5909090909091:qend_max=160.0:qend_min=60.0:qend_std=30.20668341516034:qend_sum=2807.0:qstart_avg=1.0909090909090908:qstart_max=3.0:qstart_min=1.0:qstart_std=0.42640143271122094:qstart_sum=24.0:ref_name_counter=RS_GCF_000019445.1_protein.faa_NC_010501.1_2271@PF00015_full_PFAM.338.532--3||RS_GCF_002356095.1_protein.faa_NZ_AP015029.1_3134@PF00015_full_PFAM.339.532--1||RS_GCF_002843585.1_protein.faa_NZ_CP025262.1_1923@PF00015_full_PFAM.329.531--1||RS_GCF_009932375.1_protein.faa_NZ_BLJG01000128.1_1@PF00015_full_PFAM.338.532--1||RS_GCF_016658545.1_protein.faa_NZ_JACVZC010000036.1_16@PF00015_full_PFAM.336.532--10||RS_GCF_900102675.1_protein.faa_NZ_FMYX01000001.1_51@PF00015_full_PFAM.344.528--2||RS_GCF_900277125.1_protein.faa_NZ_OPYN01000108.1_11@PF00015_full_PFAM.331.530--1||RS_GCF_900277125.1_protein.faa_NZ_OPYN01000109.1_1@PF00015_full_PFAM.334.445--3:scovhsp_avg=69.20454545454544:scovhsp_max=86.5:scovhsp_min=51.1:scovhsp_std=11.16002548523832:scovhsp_sum=1522.4999999999995:send_avg=143.8181818181818:send_max=175.0:send_min=78.0:send_std=31.319606461731745:send_sum=3164.0:sstart_avg=17.454545454545453:sstart_max=55.0:sstart_min=7.0:sstart_std=10.159336652169827:sstart_sum=384.0])0.802:0.00355621[&&NHX:Sample_counter=rhizpot2--1||rhiztom1--15||rhiztom2--2||rhiztom3--10:Type_counter=GTDB--18||capture--28:besthit_avg=96.32272727272726:besthit_max=100.0:besthit_min=80.0:besthit_std=4.838135396261055:besthit_sum=2119.1:bitscore_avg=214.30454545454543:bitscore_max=275.0:bitscore_min=96.3:bitscore_std=52.8940583329206:bitscore_sum=4714.7:capture_class_counter=c__Alphaproteobacteria--1||c__Deinococci--1||c__Gammaproteobacteria--24||c__Geothermincolia--1||c__Negativicutes--1:capture_domain_counter=d__Bacteria--28:capture_family_counter=f__Acetobacteraceae--1||f__Anoxymicrobiaceae--1||f__Burkholderiaceae--2||f__Deinococcaceae--1||f__Pseudomonadaceae--15||f__Rhodanobacteraceae--1||f__Selenomonadaceae--1||f__Xanthomonadaceae--6:capture_genus_counter=g__Anaerovibrio--1||g__Deinococcus--1||g__Duganella--1||g__FEN-727--1||g__Gluconacetobacter--1||g__Paraburkholderia--1||g__Pseudomonas_E--15||g__Rhodanobacter--1||g__Xanthomonas_A--6:capture_order_counter=o__Acetobacterales--1||o__Burkholderiales--2||o__Deinococcales--1||o__Fen-727--1||o__Pseudomonadales--15||o__Selenomonadales--1||o__Xanthomonadales--7:capture_phylum_counter=p__Actinobacteriota--1||p__Deinococcota--1||p__Firmicutes_C--1||p__Proteobacteria--25:capture_species_counter=s__Anaerovibrio sp016302095--1||s__Deinococcus sp013337115--1||s__Duganella zoogloeoides--1||s__FEN-727 sp003154635--1||s__Gluconacetobacter liquefaciens--1||s__Paraburkholderia phytofirmans--1||s__Pseudomonas_E putida--11||s__Pseudomonas_E putida_E--2||s__Pseudomonas_E putida_T--1||s__Pseudomonas_E sp002843585--1||s__Rhodanobacter sp004322005--1||s__Xanthomonas_A translucens--6:evalue_avg=1.1781818181818181e-28:evalue_max=2.47e-27:evalue_min=1.88e-95:evalue_std=5.2600920111123505e-28:evalue_sum=2.592e-27:gapopen_avg=0.2727272727272727:gapopen_max=2.0:gapopen_min=0.0:gapopen_std=0.7025001733142089:gapopen_sum=6.0:gtdb_class_counter=c__Gammaproteobacteria--18:gtdb_domain_counter=d__Bacteria--18:gtdb_family_counter=f__Pseudomonadaceae--18:gtdb_genus_counter=g__Pseudomonas_E--18:gtdb_order_counter=o__Pseudomonadales--18:gtdb_phylum_counter=p__Proteobacteria--18:gtdb_species_counter=s__Pseudomonas_E hunanensis--1||s__Pseudomonas_E inefficax--2||s__Pseudomonas_E juntendi--1||s__Pseudomonas_E monteilii--1||s__Pseudomonas_E plecoglossicida--1||s__Pseudomonas_E putida--1||s__Pseudomonas_E putida_H--1||s__Pseudomonas_E putida_P--1||s__Pseudomonas_E putida_Q--1||s__Pseudomonas_E putida_R--1||s__Pseudomonas_E sp000282535--1||s__Pseudomonas_E sp000935045--1||s__Pseudomonas_E sp002438125--2||s__Pseudomonas_E sp003205205--1||s__Pseudomonas_E sp016658545--2:heptad_counter=MCP-40H--46:lbd_counter=4HB_MCP_1--2:lca_tree=g__Pseudomonas_E:length_avg=127.95454545454545:length_max=161.0:length_min=60.0:length_std=30.335390729903757:length_sum=2815.0:mismatch_avg=3.409090909090909:mismatch_max=14.0:mismatch_min=0.0:mismatch_std=4.101789283309825:mismatch_sum=75.0:name=N388546:qcovhsp_avg=99.3409090909091:qcovhsp_max=100.0:qcovhsp_min=95.9:qcovhsp_std=1.1324894999656572:qcovhsp_sum=2185.5:qend_avg=127.5909090909091:qend_max=160.0:qend_min=60.0:qend_std=30.20668341516034:qend_sum=2807.0:qstart_avg=1.0909090909090908:qstart_max=3.0:qstart_min=1.0:qstart_std=0.42640143271122094:qstart_sum=24.0:ref_name_counter=RS_GCF_000019445.1_protein.faa_NC_010501.1_2271@PF00015_full_PFAM.338.532--3||RS_GCF_002356095.1_protein.faa_NZ_AP015029.1_3134@PF00015_full_PFAM.339.532--1||RS_GCF_002843585.1_protein.faa_NZ_CP025262.1_1923@PF00015_full_PFAM.329.531--1||RS_GCF_009932375.1_protein.faa_NZ_BLJG01000128.1_1@PF00015_full_PFAM.338.532--1||RS_GCF_016658545.1_protein.faa_NZ_JACVZC010000036.1_16@PF00015_full_PFAM.336.532--10||RS_GCF_900102675.1_protein.faa_NZ_FMYX01000001.1_51@PF00015_full_PFAM.344.528--2||RS_GCF_900277125.1_protein.faa_NZ_OPYN01000108.1_11@PF00015_full_PFAM.331.530--1||RS_GCF_900277125.1_protein.faa_NZ_OPYN01000109.1_1@PF00015_full_PFAM.334.445--3:scovhsp_avg=69.20454545454544:scovhsp_max=86.5:scovhsp_min=51.1:scovhsp_std=11.16002548523832:scovhsp_sum=1522.4999999999995:send_avg=143.8181818181818:send_max=175.0:send_min=78.0:send_std=31.319606461731745:send_sum=3164.0:sstart_avg=17.454545454545453:sstart_max=55.0:sstart_min=7.0:sstart_std=10.159336652169827:sstart_sum=384.0],(((RS_GCF_001320525.1_protein.faa_NZ_BCBH01000026.1_18@PF00015_full_PFAM.336.532:0.0148411[&&NHX:Type=GTDB:gtdb_class=c__Gammaproteobacteria:gtdb_domain=d__Bacteria:gtdb_family=f__Pseudomonadaceae:gtdb_genus=g__Pseudomonas_E:gtdb_order=o__Pseudomonadales:gtdb_phylum=p__Proteobacteria:gtdb_species=s__Pseudomonas_E sp001320525:heptad=MCP-40H:species=d__Bacteria_p__Proteobacteria_c__Gammaproteobacteria_o__Pseudomonadales_f__Pseudomonadaceae_g__Pseudomonas_E_s__Pseudomonas_E sp001320525],((RS_GCF_017875955.1_protein.faa_NZ_JAGINK010000001.1_3653@PF00015_full_PFAM.337.532:0.0149932[&&NHX:Type=GTDB:gtdb_class=c__Gammaproteobacteria:gtdb_domain=d__Bacteria:gtdb_family=f__Pseudomonadaceae:gtdb_genus=g__Pseudomonas_E:gtdb_order=o__Pseudomonadales:gtdb_phylum=p__Proteobacteria:gtdb_species=s__Pseudomonas_E sp017875955:heptad=MCP-40H:species=d__Bacteria_p__Proteobacteria_c__Gammaproteobacteria_o__Pseudomonadales_f__Pseudomonadaceae_g__Pseudomonas_E_s__Pseudomonas_E sp017875955],(RS_GCF_900536025.1_protein.faa_NZ_UNOZ01000017.1_149@PF00015_full_PFAM.331.532:0.0224471[&&NHX:Type=GTDB:gtdb_class=c__Gammaproteobacteria:gtdb_domain=d__Bacteria:gtdb_family=f__Pseudomonadaceae:gtdb_genus=g__Pseudomonas_E:gtdb_order=o__Pseudomonadales:gtdb_phylum=p__Proteobacteria:gtdb_species=s__Pseudomonas_E reidholzensis:heptad=MCP-40H:species=d__Bacteria_p__Proteobacteria_c__Gammaproteobacteria_o__Pseudomonadales_f__Pseudomonadaceae_g__Pseudomonas_E_s__Pseudomonas_E reidholzensis],RS_GCF_014268815.2_protein.faa_NZ_JABWRE020000001.1_1432@PF00015_full_PFAM.335.531:0.0259992[&&NHX:Type=GTDB:gtdb_class=c__Gammaproteobacteria:gtdb_domain=d__Bacteria:gtdb_family=f__Pseudomonadaceae:gtdb_genus=g__Pseudomonas_E:gtdb_order=o__Pseudomonadales:gtdb_phylum=p__Proteobacteria:gtdb_species=s__Pseudomonas_E sp014268815:heptad=MCP-40H:species=d__Bacteria_p__Proteobacteria_c__Gammaproteobacteria_o__Pseudomonadales_f__Pseudomonadaceae_g__Pseudomonas_E_s__Pseudomonas_E sp014268815])0.759:0.00606481[&&NHX:Sample_counter=:Type_counter=GTDB--2:capture_class_counter=:capture_domain_counter=:capture_family_counter=:capture_genus_counter=:capture_order_counter=:capture_phylum_counter=:capture_species_counter=:evoltype=D:gtdb_class_counter=c__Gammaproteobacteria--2:gtdb_domain_counter=d__Bacteria--2:gtdb_family_counter=f__Pseudomonadaceae--2:gtdb_genus_counter=g__Pseudomonas_E--2:gtdb_order_counter=o__Pseudomonadales--2:gtdb_phylum_counter=p__Proteobacteria--2:gtdb_species_counter=s__Pseudomonas_E reidholzensis--1||s__Pseudomonas_E sp014268815--1:heptad_counter=MCP-40H--2:lbd_counter=:lca=d__Bacteria:lca_tree=g__Pseudomonas_E:name=N388551:ref_name_counter=])0.895:0.00793728[&&NHX:Sample_counter=:Type_counter=GTDB--3:capture_class_counter=:capture_domain_counter=:capture_family_counter=:capture_genus_counter=:capture_order_counter=:capture_phylum_counter=:capture_species_counter=:evoltype=D:gtdb_class_counter=c__Gammaproteobacteria--3:gtdb_domain_counter=d__Bacteria--3:gtdb_family_counter=f__Pseudomonadaceae--3:gtdb_genus_counter=g__Pseudomonas_E--3:gtdb_order_counter=o__Pseudomonadales--3:gtdb_phylum_counter=p__Proteobacteria--3:gtdb_species_counter=s__Pseudomonas_E reidholzensis--1||s__Pseudomonas_E sp014268815--1||s__Pseudomonas_E sp017875955--1:heptad_counter=MCP-40H--3:lbd_counter=:lca=d__Bacteria:lca_tree=g__Pseudomonas_E:name=N388552:ref_name_counter=],(((((((GB_GCA_017744435.1_protein.faa_JAGIBG010000001.1_186@PF00015_full_PFAM.330.532:0.00700987[&&NHX:Type=GTDB:gtdb_class=c__Gammaproteobacteria:gtdb_domain=d__Bacteria:gtdb_family=f__Pseudomonadaceae:gtdb_genus=g__Pseudomonas_E:gtdb_order=o__Pseudomonadales:gtdb_phylum=p__Proteobacteria:gtdb_species=s__Pseudomonas_E sp017744435:heptad=MCP-40H:species=d__Bacteria_p__Proteobacteria_c__Gammaproteobacteria_o__Pseudomonadales_f__Pseudomonadaceae_g__Pseudomonas_E_s__Pseudomonas_E sp017744435],(RS_GCF_009391885.1_protein.faa_NZ_VZII01000039.1_18@PF00015_full_PFAM.343.532:0.00384682[&&NHX:Type=GTDB:gtdb_class=c__Gammaproteobacteria:gtdb_domain=d__Bacteria:gtdb_family=f__Pseudomonadaceae:gtdb_genus=g__Pseudomonas_E:gtdb_order=o__Pseudomonadales:gtdb_phylum=p__Proteobacteria:gtdb_species=s__Pseudomonas_E sp009391885:heptad=MCP-40H:species=d__Bacteria_p__Proteobacteria_c__Gammaproteobacteria_o__Pseudomonadales_f__Pseudomonadaceae_g__Pseudomonas_E_s__Pseudomonas_E sp009391885],RS_GCF_009883635.2_protein.faa_NZ_CP026115.2_257@PF00015_full_PFAM.329.532:5e-09[&&NHX:Type=GTDB:gtdb_class=c__Gammaproteobacteria:gtdb_domain=d__Bacteria:gtdb_family=f__Pseudomonadaceae:gtdb_genus=g__Pseudomonas_E:gtdb_order=o__Pseudomonadales:gtdb_phylum=p__Proteobacteria:gtdb_species=s__Pseudomonas_E putida_W:heptad=MCP-40H:species=d__Bacteria_p__Proteobacteria_c__Gammaproteobacteria_o__Pseudomonadales_f__Pseudomonadaceae_g__Pseudomonas_E_s__Pseudomonas_E putida_W])0:5e-09[&&NHX:Sample_counter=:Type_counter=GTDB--2:capture_class_counter=:capture_domain_counter=:capture_family_counter=:capture_genus_counter=:capture_order_counter=:capture_phylum_counter=:capture_species_counter=:evoltype=D:gtdb_class_counter=c__Gammaproteobacteria--2:gtdb_domain_counter=d__Bacteria--2:gtdb_family_counter=f__Pseudomonadaceae--2:gtdb_genus_counter=g__Pseudomonas_E--2:gtdb_order_counter=o__Pseudomonadales--2:gtdb_phylum_counter=p__Proteobacteria--2:gtdb_species_counter=s__Pseudomonas_E putida_W--1||s__Pseudomonas_E sp009391885--1:heptad_counter=MCP-40H--2:lbd_counter=:lca=d__Bacteria:lca_tree=g__Pseudomonas_E:name=N388556:ref_name_counter=])0:5e-09[&&NHX:Sample_counter=:Type_counter=GTDB--3:capture_class_counter=:capture_domain_counter=:capture_family_counter=:capture_genus_counter=:capture_order_counter=:capture_phylum_counter=:capture_species_counter=:evoltype=D:gtdb_class_counter=c__Gammaproteobacteria--3:gtdb_domain_counter=d__Bacteria--3:gtdb_family_counter=f__Pseudomonadaceae--3:gtdb_genus_counter=g__Pseudomonas_E--3:gtdb_order_counter=o__Pseudomonadales--3:gtdb_phylum_counter=p__Proteobacteria--3:gtdb_species_counter=s__Pseudomonas_E putida_W--1||s__Pseudomonas_E sp009391885--1||s__Pseudomonas_E sp017744435--1:heptad_counter=MCP-40H--3:lbd_counter=:lca=d__Bacteria:lca_tree=g__Pseudomonas_E:name=N388557:ref_name_counter=],RS_GCF_002906855.1_protein.faa_NZ_MINI01000028.1_1781@PF00015_full_PFAM.330.532:0.00697226[&&NHX:Type=GTDB:gtdb_class=c__Gammaproteobacteria:gtdb_domain=d__Bacteria:gtdb_family=f__Pseudomonadaceae:gtdb_genus=g__Pseudomonas_E:gtdb_order=o__Pseudomonadales:gtdb_phylum=p__Proteobacteria:gtdb_species=s__Pseudomonas_E putida_N:heptad=MCP-40H:species=d__Bacteria_p__Proteobacteria_c__Gammaproteobacteria_o__Pseudomonadales_f__Pseudomonadaceae_g__Pseudomonas_E_s__Pseudomonas_E putida_N])0.777:0.00348397[&&NHX:Sample_counter=:Type_counter=GTDB--4:capture_class_counter=:capture_domain_counter=:capture_family_counter=:capture_genus_counter=:capture_order_counter=:capture_phylum_counter=:capture_species_counter=:evoltype=D:gtdb_class_counter=c__Gammaproteobacteria--4:gtdb_domain_counter=d__Bacteria--4:gtdb_family_counter=f__Pseudomonadaceae--4:gtdb_genus_counter=g__Pseudomonas_E--4:gtdb_order_counter=o__Pseudomonadales--4:gtdb_phylum_counter=p__Proteobacteria--4:gtdb_species_counter=s__Pseudomonas_E putida_N--1||s__Pseudomonas_E putida_W--1||s__Pseudomonas_E sp009391885--1||s__Pseudomonas_E sp017744435--1:heptad_counter=MCP-40H--4:lbd_counter=:lca=d__Bacteria:lca_tree=g__Pseudomonas_E:name=N388559:ref_name_counter=],RS_GCF_014269025.2_protein.faa_NZ_CP077094.1_2512@PF00015_full_PFAM.329.531:0.0141967[&&NHX:Type=GTDB:gtdb_class=c__Gammaproteobacteria:gtdb_domain=d__Bacteria:gtdb_family=f__Pseudomonadaceae:gtdb_genus=g__Pseudomonas_E:gtdb_order=o__Pseudomonadales:gtdb_phylum=p__Proteobacteria:gtdb_species=s__Pseudomonas_E monteilii_C:heptad=MCP-40H:species=d__Bacteria_p__Proteobacteria_c__Gammaproteobacteria_o__Pseudomonadales_f__Pseudomonadaceae_g__Pseudomonas_E_s__Pseudomonas_E monteilii_C])0.775:0.00348665[&&NHX:Sample_counter=:Type_counter=GTDB--5:capture_class_counter=:capture_domain_counter=:capture_family_counter=:capture_genus_counter=:capture_order_counter=:capture_phylum_counter=:capture_species_counter=:evoltype=D:gtdb_class_counter=c__Gammaproteobacteria--5:gtdb_domain_counter=d__Bacteria--5:gtdb_family_counter=f__Pseudomonadaceae--5:gtdb_genus_counter=g__Pseudomonas_E--5:gtdb_order_counter=o__Pseudomonadales--5:gtdb_phylum_counter=p__Proteobacteria--5:gtdb_species_counter=s__Pseudomonas_E monteilii_C--1||s__Pseudomonas_E putida_N--1||s__Pseudomonas_E putida_W--1||s__Pseudomonas_E sp009391885--1||s__Pseudomonas_E sp017744435--1:heptad_counter=MCP-40H--5:lbd_counter=:lca=d__Bacteria:lca_tree=g__Pseudomonas_E:name=N388561:ref_name_counter=],((RS_GCF_007677725.1_protein.faa_NZ_VEDF01000004.1_155@PF00015_full_PFAM.335.532:0.034357[&&NHX:Type=GTDB:gtdb_class=c__Gammaproteobacteria:gtdb_domain=d__Bacteria:gtdb_family=f__Pseudomonadaceae:gtdb_genus=g__Pseudomonas_E:gtdb_order=o__Pseudomonadales:gtdb_phylum=p__Proteobacteria:gtdb_species=s__Pseudomonas_E sp003445295:heptad=MCP-40H:species=d__Bacteria_p__Proteobacteria_c__Gammaproteobacteria_o__Pseudomonadales_f__Pseudomonadaceae_g__Pseudomonas_E_s__Pseudomonas_E sp003445295],RS_GCF_001320245.1_protein.faa_NZ_BCBA01000039.1_12@PF00015_full_PFAM.327.532:0.00496014[&&NHX:Type=GTDB:gtdb_class=c__Gammaproteobacteria:gtdb_domain=d__Bacteria:gtdb_family=f__Pseudomonadaceae:gtdb_genus=g__Pseudomonas_E:gtdb_order=o__Pseudomonadales:gtdb_phylum=p__Proteobacteria:gtdb_species=s__Pseudomonas_E sp001320245:heptad=MCP-40H:species=d__Bacteria_p__Proteobacteria_c__Gammaproteobacteria_o__Pseudomonadales_f__Pseudomonadaceae_g__Pseudomonas_E_s__Pseudomonas_E sp001320245])0.77:0.00564115[&&NHX:Sample_counter=:Type_counter=GTDB--2:capture_class_counter=:capture_domain_counter=:capture_family_counter=:capture_genus_counter=:capture_order_counter=:capture_phylum_counter=:capture_species_counter=:evoltype=D:gtdb_class_counter=c__Gammaproteobacteria--2:gtdb_domain_counter=d__Bacteria--2:gtdb_family_counter=f__Pseudomonadaceae--2:gtdb_genus_counter=g__Pseudomonas_E--2:gtdb_order_counter=o__Pseudomonadales--2:gtdb_phylum_counter=p__Proteobacteria--2:gtdb_species_counter=s__Pseudomonas_E sp001320245--1||s__Pseudomonas_E sp003445295--1:heptad_counter=MCP-40H--2:lbd_counter=:lca=d__Bacteria:lca_tree=g__Pseudomonas_E:name=N388564:ref_name_counter=],RS_GCF_002025705.1_protein.faa_NZ_CP018846.1_3039@PF00015_full_PFAM.329.532:5e-09[&&NHX:Type=GTDB:gtdb_class=c__Gammaproteobacteria:gtdb_domain=d__Bacteria:gtdb_family=f__Pseudomonadaceae:gtdb_genus=g__Pseudomonas_E:gtdb_order=o__Pseudomonadales:gtdb_phylum=p__Proteobacteria:gtdb_species=s__Pseudomonas_E putida_J:heptad=MCP-40H:species=d__Bacteria_p__Proteobacteria_c__Gammaproteobacteria_o__Pseudomonadales_f__Pseudomonadaceae_g__Pseudomonas_E_s__Pseudomonas_E putida_J])0:5e-09[&&NHX:Sample_counter=:Type_counter=GTDB--3:capture_class_counter=:capture_domain_counter=:capture_family_counter=:capture_genus_counter=:capture_order_counter=:capture_phylum_counter=:capture_species_counter=:evoltype=D:gtdb_class_counter=c__Gammaproteobacteria--3:gtdb_domain_counter=d__Bacteria--3:gtdb_family_counter=f__Pseudomonadaceae--3:gtdb_genus_counter=g__Pseudomonas_E--3:gtdb_order_counter=o__Pseudomonadales--3:gtdb_phylum_counter=p__Proteobacteria--3:gtdb_species_counter=s__Pseudomonas_E putida_J--1||s__Pseudomonas_E sp001320245--1||s__Pseudomonas_E sp003445295--1:heptad_counter=MCP-40H--3:lbd_counter=:lca=d__Bacteria:lca_tree=g__Pseudomonas_E:name=N388566:ref_name_counter=])0.861:0.00343538[&&NHX:Sample_counter=:Type_counter=GTDB--8:capture_class_counter=:capture_domain_counter=:capture_family_counter=:capture_genus_counter=:capture_order_counter=:capture_phylum_counter=:capture_species_counter=:evoltype=D:gtdb_class_counter=c__Gammaproteobacteria--8:gtdb_domain_counter=d__Bacteria--8:gtdb_family_counter=f__Pseudomonadaceae--8:gtdb_genus_counter=g__Pseudomonas_E--8:gtdb_order_counter=o__Pseudomonadales--8:gtdb_phylum_counter=p__Proteobacteria--8:gtdb_species_counter=s__Pseudomonas_E monteilii_C--1||s__Pseudomonas_E putida_J--1||s__Pseudomonas_E putida_N--1||s__Pseudomonas_E putida_W--1||s__Pseudomonas_E sp001320245--1||s__Pseudomonas_E sp003445295--1||s__Pseudomonas_E sp009391885--1||s__Pseudomonas_E sp017744435--1:heptad_counter=MCP-40H--8:lbd_counter=:lca=d__Bacteria:lca_tree=g__Pseudomonas_E:name=N388567:ref_name_counter=],RS_GCF_003097235.1_protein.faa_NZ_QEQQ01000003.1_156@PF00015_full_PFAM.329.532:5e-09[&&NHX:Type=GTDB:gtdb_class=c__Gammaproteobacteria:gtdb_domain=d__Bacteria:gtdb_family=f__Pseudomonadaceae:gtdb_genus=g__Pseudomonas_E:gtdb_order=o__Pseudomonadales:gtdb_phylum=p__Proteobacteria:gtdb_species=s__Pseudomonas_E sp003097235:heptad=MCP-40H:species=d__Bacteria_p__Proteobacteria_c__Gammaproteobacteria_o__Pseudomonadales_f__Pseudomonadaceae_g__Pseudomonas_E_s__Pseudomonas_E sp003097235])0:5e-09[&&NHX:Sample_counter=:Type_counter=GTDB--9:capture_class_counter=:capture_domain_counter=:capture_family_counter=:capture_genus_counter=:capture_order_counter=:capture_phylum_counter=:capture_species_counter=:evoltype=D:gtdb_class_counter=c__Gammaproteobacteria--9:gtdb_domain_counter=d__Bacteria--9:gtdb_family_counter=f__Pseudomonadaceae--9:gtdb_genus_counter=g__Pseudomonas_E--9:gtdb_order_counter=o__Pseudomonadales--9:gtdb_phylum_counter=p__Proteobacteria--9:gtdb_species_counter=s__Pseudomonas_E monteilii_C--1||s__Pseudomonas_E putida_J--1||s__Pseudomonas_E putida_N--1||s__Pseudomonas_E putida_W--1||s__Pseudomonas_E sp001320245--1||s__Pseudomonas_E sp003097235--1||s__Pseudomonas_E sp003445295--1||s__Pseudomonas_E sp009391885--1||s__Pseudomonas_E sp017744435--1:heptad_counter=MCP-40H--9:lbd_counter=:lca=d__Bacteria:lca_tree=g__Pseudomonas_E:name=N388569:ref_name_counter=],RS_GCF_002112505.1_protein.faa_NZ_NEHW01000006.1_30@PF00015_full_PFAM.332.532:0.00355201[&&NHX:Type=GTDB:gtdb_class=c__Gammaproteobacteria:gtdb_domain=d__Bacteria:gtdb_family=f__Pseudomonadaceae:gtdb_genus=g__Pseudomonas_E:gtdb_order=o__Pseudomonadales:gtdb_phylum=p__Proteobacteria:gtdb_species=s__Pseudomonas_E sp002112505:heptad=MCP-40H:species=d__Bacteria_p__Proteobacteria_c__Gammaproteobacteria_o__Pseudomonadales_f__Pseudomonadaceae_g__Pseudomonas_E_s__Pseudomonas_E sp002112505])0:5e-09[&&NHX:Sample_counter=:Type_counter=GTDB--10:capture_class_counter=:capture_domain_counter=:capture_family_counter=:capture_genus_counter=:capture_order_counter=:capture_phylum_counter=:capture_species_counter=:evoltype=D:gtdb_class_counter=c__Gammaproteobacteria--10:gtdb_domain_counter=d__Bacteria--10:gtdb_family_counter=f__Pseudomonadaceae--10:gtdb_genus_counter=g__Pseudomonas_E--10:gtdb_order_counter=o__Pseudomonadales--10:gtdb_phylum_counter=p__Proteobacteria--10:gtdb_species_counter=s__Pseudomonas_E monteilii_C--1||s__Pseudomonas_E putida_J--1||s__Pseudomonas_E putida_N--1||s__Pseudomonas_E putida_W--1||s__Pseudomonas_E sp001320245--1||s__Pseudomonas_E sp002112505--1||s__Pseudomonas_E sp003097235--1||s__Pseudomonas_E sp003445295--1||s__Pseudomonas_E sp009391885--1||s__Pseudomonas_E sp017744435--1:heptad_counter=MCP-40H--10:lbd_counter=:lca=d__Bacteria:lca_tree=g__Pseudomonas_E:name=N388571:ref_name_counter=],GB_GCA_003428805.1_protein.faa_CP031729.1_3588@PF00015_full_PFAM.326.532:0.010381[&&NHX:Type=GTDB:gtdb_class=c__Gammaproteobacteria:gtdb_domain=d__Bacteria:gtdb_family=f__Pseudomonadaceae:gtdb_genus=g__Pseudomonas_E:gtdb_order=o__Pseudomonadales:gtdb_phylum=p__Proteobacteria:gtdb_species=s__Pseudomonas_E sp003428805:heptad=MCP-40H:species=d__Bacteria_p__Proteobacteria_c__Gammaproteobacteria_o__Pseudomonadales_f__Pseudomonadaceae_g__Pseudomonas_E_s__Pseudomonas_E sp003428805])0.951:0.0103813[&&NHX:Sample_counter=:Type_counter=GTDB--11:capture_class_counter=:capture_domain_counter=:capture_family_counter=:capture_genus_counter=:capture_order_counter=:capture_phylum_counter=:capture_species_counter=:evoltype=D:gtdb_class_counter=c__Gammaproteobacteria--11:gtdb_domain_counter=d__Bacteria--11:gtdb_family_counter=f__Pseudomonadaceae--11:gtdb_genus_counter=g__Pseudomonas_E--11:gtdb_order_counter=o__Pseudomonadales--11:gtdb_phylum_counter=p__Proteobacteria--11:gtdb_species_counter=s__Pseudomonas_E monteilii_C--1||s__Pseudomonas_E putida_J--1||s__Pseudomonas_E putida_N--1||s__Pseudomonas_E putida_W--1||s__Pseudomonas_E sp001320245--1||s__Pseudomonas_E sp002112505--1||s__Pseudomonas_E sp003097235--1||s__Pseudomonas_E sp003428805--1||s__Pseudomonas_E sp003445295--1||s__Pseudomonas_E sp009391885--1||s__Pseudomonas_E sp017744435--1:heptad_counter=MCP-40H--11:lbd_counter=:lca=d__Bacteria:lca_tree=g__Pseudomonas_E:name=N388573:ref_name_counter=])0.779:0.00348847[&&NHX:Sample_counter=:Type_counter=GTDB--14:capture_class_counter=:capture_domain_counter=:capture_family_counter=:capture_genus_counter=:capture_order_counter=:capture_phylum_counter=:capture_species_counter=:evoltype=D:gtdb_class_counter=c__Gammaproteobacteria--14:gtdb_domain_counter=d__Bacteria--14:gtdb_family_counter=f__Pseudomonadaceae--14:gtdb_genus_counter=g__Pseudomonas_E--14:gtdb_order_counter=o__Pseudomonadales--14:gtdb_phylum_counter=p__Proteobacteria--14:gtdb_species_counter=s__Pseudomonas_E monteilii_C--1||s__Pseudomonas_E putida_J--1||s__Pseudomonas_E putida_N--1||s__Pseudomonas_E putida_W--1||s__Pseudomonas_E reidholzensis--1||s__Pseudomonas_E sp001320245--1||s__Pseudomonas_E sp002112505--1||s__Pseudomonas_E sp003097235--1||s__Pseudomonas_E sp003428805--1||s__Pseudomonas_E sp003445295--1||s__Pseudomonas_E sp009391885--1||s__Pseudomonas_E sp014268815--1||s__Pseudomonas_E sp017744435--1||s__Pseudomonas_E sp017875955--1:heptad_counter=MCP-40H--14:lbd_counter=:lca=d__Bacteria:lca_tree=g__Pseudomonas_E:name=N388574:ref_name_counter=])0:5e-09[&&NHX:Sample_counter=:Type_counter=GTDB--15:capture_class_counter=:capture_domain_counter=:capture_family_counter=:capture_genus_counter=:capture_order_counter=:capture_phylum_counter=:capture_species_counter=:evoltype=D:gtdb_class_counter=c__Gammaproteobacteria--15:gtdb_domain_counter=d__Bacteria--15:gtdb_family_counter=f__Pseudomonadaceae--15:gtdb_genus_counter=g__Pseudomonas_E--15:gtdb_order_counter=o__Pseudomonadales--15:gtdb_phylum_counter=p__Proteobacteria--15:gtdb_species_counter=s__Pseudomonas_E monteilii_C--1||s__Pseudomonas_E putida_J--1||s__Pseudomonas_E putida_N--1||s__Pseudomonas_E putida_W--1||s__Pseudomonas_E reidholzensis--1||s__Pseudomonas_E sp001320245--1||s__Pseudomonas_E sp001320525--1||s__Pseudomonas_E sp002112505--1||s__Pseudomonas_E sp003097235--1||s__Pseudomonas_E sp003428805--1||s__Pseudomonas_E sp003445295--1||s__Pseudomonas_E sp009391885--1||s__Pseudomonas_E sp014268815--1||s__Pseudomonas_E sp017744435--1||s__Pseudomonas_E sp017875955--1:heptad_counter=MCP-40H--15:lbd_counter=:lca=d__Bacteria:lca_tree=g__Pseudomonas_E:name=N388575:ref_name_counter=],(((RS_GCF_900536025.1_protein.faa_NZ_UNOZ01000030.1_53@PF00015_full_PFAM.334.528:0.0217403[&&NHX:Type=GTDB:gtdb_class=c__Gammaproteobacteria:gtdb_domain=d__Bacteria:gtdb_family=f__Pseudomonadaceae:gtdb_genus=g__Pseudomonas_E:gtdb_order=o__Pseudomonadales:gtdb_phylum=p__Proteobacteria:gtdb_species=s__Pseudomonas_E reidholzensis:heptad=MCP-40H:species=d__Bacteria_p__Proteobacteria_c__Gammaproteobacteria_o__Pseudomonadales_f__Pseudomonadaceae_g__Pseudomonas_E_s__Pseudomonas_E reidholzensis],((RS_GCF_015680705.1_protein.faa_NZ_JADNYP010000007.1_104@PF00015_full_PFAM.338.530:0.0380555[&&NHX:Type=GTDB:gtdb_class=c__Gammaproteobacteria:gtdb_domain=d__Bacteria:gtdb_family=f__Pseudomonadaceae:gtdb_genus=g__Pseudomonas_E:gtdb_order=o__Pseudomonadales:gtdb_phylum=p__Proteobacteria:gtdb_species=s__Pseudomonas_E fulva_C:heptad=MCP-40H:species=d__Bacteria_p__Proteobacteria_c__Gammaproteobacteria_o__Pseudomonadales_f__Pseudomonadaceae_g__Pseudomonas_E_s__Pseudomonas_E fulva_C],(RS_GCF_013523165.1_protein.faa_NZ_JAAMQI010000035.1_2@PF00015_full_PFAM.332.528:0.00441289[&&NHX:Type=GTDB:gtdb_class=c__Gammaproteobacteria:gtdb_domain=d__Bacteria:gtdb_family=f__Pseudomonadaceae:gtdb_genus=g__Pseudomonas_E:gtdb_order=o__Pseudomonadales:gtdb_phylum=p__Proteobacteria:gtdb_species=s__Pseudomonas_E entomophila_A:heptad=MCP-40H:species=d__Bacteria_p__Proteobacteria_c__Gammaproteobacteria_o__Pseudomonadales_f__Pseudomonadaceae_g__Pseudomonas_E_s__Pseudomonas_E entomophila_A],(RS_GCF_001534745.1_protein.faa_NZ_CP013997.1_531@PF00015_full_PFAM.329.528:0.0115718[&&NHX:Type=GTDB:gtdb_class=c__Gammaproteobacteria:gtdb_domain=d__Bacteria:gtdb_family=f__Pseudomonadaceae:gtdb_genus=g__Pseudomonas_E:gtdb_order=o__Pseudomonadales:gtdb_phylum=p__Proteobacteria:gtdb_species=s__Pseudomonas_E monteilii_A:heptad=MCP-40H:species=d__Bacteria_p__Proteobacteria_c__Gammaproteobacteria_o__Pseudomonadales_f__Pseudomonadaceae_g__Pseudomonas_E_s__Pseudomonas_E monteilii_A],RS_GCF_013523125.1_protein.faa_NZ_JAAMQJ010000082.1_2@PF00015_full_PFAM.333.528:0.00288458[&&NHX:Type=GTDB:gtdb_class=c__Gammaproteobacteria:gtdb_domain=d__Bacteria:gtdb_family=f__Pseudomonadaceae:gtdb_genus=g__Pseudomonas_E:gtdb_order=o__Pseudomonadales:gtdb_phylum=p__Proteobacteria:gtdb_species=s__Pseudomonas_E entomophila_B:heptad=MCP-40H:species=d__Bacteria_p__Proteobacteria_c__Gammaproteobacteria_o__Pseudomonadales_f__Pseudomonadaceae_g__Pseudomonas_E_s__Pseudomonas_E entomophila_B])0.146:0.0039051[&&NHX:Sample_counter=:Type_counter=GTDB--2:capture_class_counter=:capture_domain_counter=:capture_family_counter=:capture_genus_counter=:capture_order_counter=:capture_phylum_counter=:capture_species_counter=:evoltype=D:gtdb_class_counter=c__Gammaproteobacteria--2:gtdb_domain_counter=d__Bacteria--2:gtdb_family_counter=f__Pseudomonadaceae--2:gtdb_genus_counter=g__Pseudomonas_E--2:gtdb_order_counter=o__Pseudomonadales--2:gtdb_phylum_counter=p__Proteobacteria--2:gtdb_species_counter=s__Pseudomonas_E entomophila_B--1||s__Pseudomonas_E monteilii_A--1:heptad_counter=MCP-40H--2:lbd_counter=:lca=d__Bacteria:lca_tree=g__Pseudomonas_E:name=N388581:ref_name_counter=])0.98:0.0356675[&&NHX:Sample_counter=:Type_counter=GTDB--3:capture_class_counter=:capture_domain_counter=:capture_family_counter=:capture_genus_counter=:capture_order_counter=:capture_phylum_counter=:capture_species_counter=:evoltype=D:gtdb_class_counter=c__Gammaproteobacteria--3:gtdb_domain_counter=d__Bacteria--3:gtdb_family_counter=f__Pseudomonadaceae--3:gtdb_genus_counter=g__Pseudomonas_E--3:gtdb_order_counter=o__Pseudomonadales--3:gtdb_phylum_counter=p__Proteobacteria--3:gtdb_species_counter=s__Pseudomonas_E entomophila_A--1||s__Pseudomonas_E entomophila_B--1||s__Pseudomonas_E monteilii_A--1:heptad_counter=MCP-40H--3:lbd_counter=:lca=d__Bacteria:lca_tree=g__Pseudomonas_E:name=N388582:ref_name_counter=])0.914:0.0192015[&&NHX:Sample_counter=:Type_counter=GTDB--4:capture_class_counter=:capture_domain_counter=:capture_family_counter=:capture_genus_counter=:capture_order_counter=:capture_phylum_counter=:capture_species_counter=:evoltype=D:gtdb_class_counter=c__Gammaproteobacteria--4:gtdb_domain_counter=d__Bacteria--4:gtdb_family_counter=f__Pseudomonadaceae--4:gtdb_genus_counter=g__Pseudomonas_E--4:gtdb_order_counter=o__Pseudomonadales--4:gtdb_phylum_counter=p__Proteobacteria--4:gtdb_species_counter=s__Pseudomonas_E entomophila_A--1||s__Pseudomonas_E entomophila_B--1||s__Pseudomonas_E fulva_C--1||s__Pseudomonas_E monteilii_A--1:heptad_counter=MCP-40H--4:lbd_counter=:lca=d__Bacteria:lca_tree=g__Pseudomonas_E:name=N388583:ref_name_counter=],(GB_GCA_018055005.1_protein.faa_JAGPIM010000087.1_4@PF00015_full_PFAM.331.525:0.102959[&&NHX:Type=GTDB:gtdb_class=c__Gammaproteobacteria:gtdb_domain=d__Bacteria:gtdb_family=f__Aquaspirillaceae:gtdb_genus=g__Laribacter:gtdb_order=o__Burkholderiales:gtdb_phylum=p__Proteobacteria:gtdb_species=s__Laribacter sp018055005:heptad=MCP-40H:species=d__Bacteria_p__Proteobacteria_c__Gammaproteobacteria_o__Burkholderiales_f__Aquaspirillaceae_g__Laribacter_s__Laribacter sp018055005],(RS_GCF_900188455.1_protein.faa_NZ_FZOL01000035.1_37@PF00015_full_PFAM.346.527:0.0675728[&&NHX:Type=GTDB:gtdb_class=c__Gammaproteobacteria:gtdb_domain=d__Bacteria:gtdb_family=f__Pseudomonadaceae:gtdb_genus=g__Pseudomonas_E:gtdb_order=o__Pseudomonadales:gtdb_phylum=p__Proteobacteria:gtdb_species=s__Pseudomonas_E japonica:heptad=MCP-40H:species=d__Bacteria_p__Proteobacteria_c__Gammaproteobacteria_o__Pseudomonadales_f__Pseudomonadaceae_g__Pseudomonas_E_s__Pseudomonas_E japonica],((RS_GCF_001941965.1_protein.faa_NZ_MKZO01000050.1_20@PF00015_full_PFAM.334.531:5e-09[&&NHX:Type=GTDB:gtdb_class=c__Gammaproteobacteria:gtdb_domain=d__Bacteria:gtdb_family=f__Pseudomonadaceae:gtdb_genus=g__Pseudomonas_E:gtdb_order=o__Pseudomonadales:gtdb_phylum=p__Proteobacteria:gtdb_species=s__Pseudomonas_E putida_L:heptad=MCP-40H:species=d__Bacteria_p__Proteobacteria_c__Gammaproteobacteria_o__Pseudomonadales_f__Pseudomonadaceae_g__Pseudomonas_E_s__Pseudomonas_E putida_L],490bd34f-8332-48cf-beff-5757366d6cfd_6@MCPsignal.87.194:0.0145343[&&NHX:Sample=rhiztom3:Type=capture:besthit=98.1:bitscore=186.0:capture_class=c__Gammaproteobacteria:capture_domain=d__Bacteria:capture_family=f__JAHJQQ01:capture_genus=g__JAHJQQ01:capture_order=o__JAHJQQ01:capture_phylum=p__Proteobacteria:capture_species=s__JAHJQQ01 sp016214925:evalue=3.39e-61:gapopen=0.0:heptad=MCP-40H:length=107.0:mismatch=2.0:qcovhsp=100.0:qend=107.0:qstart=1.0:ref_name=RS_GCF_001941965.1_protein.faa_NZ_MKZO01000050.1_20@PF00015_full_PFAM.334.531:scovhsp=54.3:send=172.0:sstart=66.0])0.778:0.00485214[&&NHX:Sample_counter=rhiztom3--1:Type_counter=GTDB--1||capture--1:besthit_avg=98.1:besthit_max=98.1:besthit_min=98.1:besthit_std=0:besthit_sum=98.1:bitscore_avg=186.0:bitscore_max=186.0:bitscore_min=186.0:bitscore_std=0:bitscore_sum=186.0:capture_class_counter=c__Gammaproteobacteria--1:capture_domain_counter=d__Bacteria--1:capture_family_counter=f__JAHJQQ01--1:capture_genus_counter=g__JAHJQQ01--1:capture_order_counter=o__JAHJQQ01--1:capture_phylum_counter=p__Proteobacteria--1:capture_species_counter=s__JAHJQQ01 sp016214925--1:evalue_avg=3.39e-61:evalue_max=3.39e-61:evalue_min=3.39e-61:evalue_std=0:evalue_sum=3.39e-61:gapopen_avg=0.0:gapopen_max=0.0:gapopen_min=0.0:gapopen_std=0:gapopen_sum=0.0:gtdb_class_counter=c__Gammaproteobacteria--1:gtdb_domain_counter=d__Bacteria--1:gtdb_family_counter=f__Pseudomonadaceae--1:gtdb_genus_counter=g__Pseudomonas_E--1:gtdb_order_counter=o__Pseudomonadales--1:gtdb_phylum_counter=p__Proteobacteria--1:gtdb_species_counter=s__Pseudomonas_E putida_L--1:heptad_counter=MCP-40H--2:lbd_counter=:lca_tree=s__Pseudomonas_E putida_L:length_avg=107.0:length_max=107.0:length_min=107.0:length_std=0:length_sum=107.0:mismatch_avg=2.0:mismatch_max=2.0:mismatch_min=2.0:mismatch_std=0:mismatch_sum=2.0:name=N388588:qcovhsp_avg=100.0:qcovhsp_max=100.0:qcovhsp_min=100.0:qcovhsp_std=0:qcovhsp_sum=100.0:qend_avg=107.0:qend_max=107.0:qend_min=107.0:qend_std=0:qend_sum=107.0:qstart_avg=1.0:qstart_max=1.0:qstart_min=1.0:qstart_std=0:qstart_sum=1.0:ref_name_counter=RS_GCF_001941965.1_protein.faa_NZ_MKZO01000050.1_20@PF00015_full_PFAM.334.531--1:scovhsp_avg=54.3:scovhsp_max=54.3:scovhsp_min=54.3:scovhsp_std=0:scovhsp_sum=54.3:send_avg=172.0:send_max=172.0:send_min=172.0:send_std=0:send_sum=172.0:sstart_avg=66.0:sstart_max=66.0:sstart_min=66.0:sstart_std=0:sstart_sum=66.0],(RS_GCF_000319305.2_protein.faa_NZ_AMWJ02000001.1_2412@PF00015_full_PFAM.344.531:0.0188754[&&NHX:Type=GTDB:gtdb_class=c__Gammaproteobacteria:gtdb_domain=d__Bacteria:gtdb_family=f__Pseudomonadaceae:gtdb_genus=g__Pseudomonas_E:gtdb_order=o__Pseudomonadales:gtdb_phylum=p__Proteobacteria:gtdb_species=s__Pseudomonas_E putida_C:heptad=MCP-40H:species=d__Bacteria_p__Proteobacteria_c__Gammaproteobacteria_o__Pseudomonadales_f__Pseudomonadaceae_g__Pseudomonas_E_s__Pseudomonas_E putida_C],(RS_GCF_003231275.1_protein.faa_NZ_QKVL01000012.1_79@PF00015_full_PFAM.339.531:0.00384981[&&NHX:Type=GTDB:gtdb_class=c__Gammaproteobacteria:gtdb_domain=d__Bacteria:gtdb_family=f__Pseudomonadaceae:gtdb_genus=g__Pseudomonas_E:gtdb_order=o__Pseudomonadales:gtdb_phylum=p__Proteobacteria:gtdb_species=s__Pseudomonas_E huaxiensis:heptad=MCP-40H:species=d__Bacteria_p__Proteobacteria_c__Gammaproteobacteria_o__Pseudomonadales_f__Pseudomonadaceae_g__Pseudomonas_E_s__Pseudomonas_E huaxiensis],RS_GCF_900187455.1_protein.faa_NZ_FYDX01000013.1_84@PF00015_full_PFAM.339.531:5e-09[&&NHX:Type=GTDB:gtdb_class=c__Gammaproteobacteria:gtdb_domain=d__Bacteria:gtdb_family=f__Pseudomonadaceae:gtdb_genus=g__Pseudomonas_E:gtdb_order=o__Pseudomonadales:gtdb_phylum=p__Proteobacteria:gtdb_species=s__Pseudomonas_E sp900187455:heptad=MCP-40H:species=d__Bacteria_p__Proteobacteria_c__Gammaproteobacteria_o__Pseudomonadales_f__Pseudomonadaceae_g__Pseudomonas_E_s__Pseudomonas_E sp900187455])0.999:0.0400769[&&NHX:Sample_counter=:Type_counter=GTDB--2:capture_class_counter=:capture_domain_counter=:capture_family_counter=:capture_genus_counter=:capture_order_counter=:capture_phylum_counter=:capture_species_counter=:evoltype=D:gtdb_class_counter=c__Gammaproteobacteria--2:gtdb_domain_counter=d__Bacteria--2:gtdb_family_counter=f__Pseudomonadaceae--2:gtdb_genus_counter=g__Pseudomonas_E--2:gtdb_order_counter=o__Pseudomonadales--2:gtdb_phylum_counter=p__Proteobacteria--2:gtdb_species_counter=s__Pseudomonas_E huaxiensis--1||s__Pseudomonas_E sp900187455--1:heptad_counter=MCP-40H--2:lbd_counter=:lca=d__Bacteria:lca_tree=g__Pseudomonas_E:name=N388592:ref_name_counter=])0.741:0.00478463[&&NHX:Sample_counter=:Type_counter=GTDB--3:capture_class_counter=:capture_domain_counter=:capture_family_counter=:capture_genus_counter=:capture_order_counter=:capture_phylum_counter=:capture_species_counter=:evoltype=D:gtdb_class_counter=c__Gammaproteobacteria--3:gtdb_domain_counter=d__Bacteria--3:gtdb_family_counter=f__Pseudomonadaceae--3:gtdb_genus_counter=g__Pseudomonas_E--3:gtdb_order_counter=o__Pseudomonadales--3:gtdb_phylum_counter=p__Proteobacteria--3:gtdb_species_counter=s__Pseudomonas_E huaxiensis--1||s__Pseudomonas_E putida_C--1||s__Pseudomonas_E sp900187455--1:heptad_counter=MCP-40H--3:lbd_counter=:lca=d__Bacteria:lca_tree=g__Pseudomonas_E:name=N388593:ref_name_counter=])0.88:0.0134589[&&NHX:Sample_counter=rhiztom3--1:Type_counter=GTDB--4||capture--1:besthit_avg=98.1:besthit_max=98.1:besthit_min=98.1:besthit_std=0:besthit_sum=98.1:bitscore_avg=186.0:bitscore_max=186.0:bitscore_min=186.0:bitscore_std=0:bitscore_sum=186.0:capture_class_counter=c__Gammaproteobacteria--1:capture_domain_counter=d__Bacteria--1:capture_family_counter=f__JAHJQQ01--1:capture_genus_counter=g__JAHJQQ01--1:capture_order_counter=o__JAHJQQ01--1:capture_phylum_counter=p__Proteobacteria--1:capture_species_counter=s__JAHJQQ01 sp016214925--1:evalue_avg=3.39e-61:evalue_max=3.39e-61:evalue_min=3.39e-61:evalue_std=0:evalue_sum=3.39e-61:gapopen_avg=0.0:gapopen_max=0.0:gapopen_min=0.0:gapopen_std=0:gapopen_sum=0.0:gtdb_class_counter=c__Gammaproteobacteria--4:gtdb_domain_counter=d__Bacteria--4:gtdb_family_counter=f__Pseudomonadaceae--4:gtdb_genus_counter=g__Pseudomonas_E--4:gtdb_order_counter=o__Pseudomonadales--4:gtdb_phylum_counter=p__Proteobacteria--4:gtdb_species_counter=s__Pseudomonas_E huaxiensis--1||s__Pseudomonas_E putida_C--1||s__Pseudomonas_E putida_L--1||s__Pseudomonas_E sp900187455--1:heptad_counter=MCP-40H--5:lbd_counter=:lca_tree=g__Pseudomonas_E:length_avg=107.0:length_max=107.0:length_min=107.0:length_std=0:length_sum=107.0:mismatch_avg=2.0:mismatch_max=2.0:mismatch_min=2.0:mismatch_std=0:mismatch_sum=2.0:name=N388594:qcovhsp_avg=100.0:qcovhsp_max=100.0:qcovhsp_min=100.0:qcovhsp_std=0:qcovhsp_sum=100.0:qend_avg=107.0:qend_max=107.0:qend_min=107.0:qend_std=0:qend_sum=107.0:qstart_avg=1.0:qstart_max=1.0:qstart_min=1.0:qstart_std=0:qstart_sum=1.0:ref_name_counter=RS_GCF_001941965.1_protein.faa_NZ_MKZO01000050.1_20@PF00015_full_PFAM.334.531--1:scovhsp_avg=54.3:scovhsp_max=54.3:scovhsp_min=54.3:scovhsp_std=0:scovhsp_sum=54.3:send_avg=172.0:send_max=172.0:send_min=172.0:send_std=0:send_sum=172.0:sstart_avg=66.0:sstart_max=66.0:sstart_min=66.0:sstart_std=0:sstart_sum=66.0])0.968:0.0379761[&&NHX:Sample_counter=rhiztom3--1:Type_counter=GTDB--5||capture--1:besthit_avg=98.1:besthit_max=98.1:besthit_min=98.1:besthit_std=0:besthit_sum=98.1:bitscore_avg=186.0:bitscore_max=186.0:bitscore_min=186.0:bitscore_std=0:bitscore_sum=186.0:capture_class_counter=c__Gammaproteobacteria--1:capture_domain_counter=d__Bacteria--1:capture_family_counter=f__JAHJQQ01--1:capture_genus_counter=g__JAHJQQ01--1:capture_order_counter=o__JAHJQQ01--1:capture_phylum_counter=p__Proteobacteria--1:capture_species_counter=s__JAHJQQ01 sp016214925--1:evalue_avg=3.39e-61:evalue_max=3.39e-61:evalue_min=3.39e-61:evalue_std=0:evalue_sum=3.39e-61:gapopen_avg=0.0:gapopen_max=0.0:gapopen_min=0.0:gapopen_std=0:gapopen_sum=0.0:gtdb_class_counter=c__Gammaproteobacteria--5:gtdb_domain_counter=d__Bacteria--5:gtdb_family_counter=f__Pseudomonadaceae--5:gtdb_genus_counter=g__Pseudomonas_E--5:gtdb_order_counter=o__Pseudomonadales--5:gtdb_phylum_counter=p__Proteobacteria--5:gtdb_species_counter=s__Pseudomonas_E huaxiensis--1||s__Pseudomonas_E japonica--1||s__Pseudomonas_E putida_C--1||s__Pseudomonas_E putida_L--1||s__Pseudomonas_E sp900187455--1:heptad_counter=MCP-40H--6:lbd_counter=:lca_tree=g__Pseudomonas_E:length_avg=107.0:length_max=107.0:length_min=107.0:length_std=0:length_sum=107.0:mismatch_avg=2.0:mismatch_max=2.0:mismatch_min=2.0:mismatch_std=0:mismatch_sum=2.0:name=N388595:qcovhsp_avg=100.0:qcovhsp_max=100.0:qcovhsp_min=100.0:qcovhsp_std=0:qcovhsp_sum=100.0:qend_avg=107.0:qend_max=107.0:qend_min=107.0:qend_std=0:qend_sum=107.0:qstart_avg=1.0:qstart_max=1.0:qstart_min=1.0:qstart_std=0:qstart_sum=1.0:ref_name_counter=RS_GCF_001941965.1_protein.faa_NZ_MKZO01000050.1_20@PF00015_full_PFAM.334.531--1:scovhsp_avg=54.3:scovhsp_max=54.3:scovhsp_min=54.3:scovhsp_std=0:scovhsp_sum=54.3:send_avg=172.0:send_max=172.0:send_min=172.0:send_std=0:send_sum=172.0:sstart_avg=66.0:sstart_max=66.0:sstart_min=66.0:sstart_std=0:sstart_sum=66.0])0.725:0.00577598[&&NHX:Sample_counter=rhiztom3--1:Type_counter=GTDB--6||capture--1:besthit_avg=98.1:besthit_max=98.1:besthit_min=98.1:besthit_std=0:besthit_sum=98.1:bitscore_avg=186.0:bitscore_max=186.0:bitscore_min=186.0:bitscore_std=0:bitscore_sum=186.0:capture_class_counter=c__Gammaproteobacteria--1:capture_domain_counter=d__Bacteria--1:capture_family_counter=f__JAHJQQ01--1:capture_genus_counter=g__JAHJQQ01--1:capture_order_counter=o__JAHJQQ01--1:capture_phylum_counter=p__Proteobacteria--1:capture_species_counter=s__JAHJQQ01 sp016214925--1:evalue_avg=3.39e-61:evalue_max=3.39e-61:evalue_min=3.39e-61:evalue_std=0:evalue_sum=3.39e-61:gapopen_avg=0.0:gapopen_max=0.0:gapopen_min=0.0:gapopen_std=0:gapopen_sum=0.0:gtdb_class_counter=c__Gammaproteobacteria--6:gtdb_domain_counter=d__Bacteria--6:gtdb_family_counter=f__Aquaspirillaceae--1||f__Pseudomonadaceae--5:gtdb_genus_counter=g__Laribacter--1||g__Pseudomonas_E--5:gtdb_order_counter=o__Burkholderiales--1||o__Pseudomonadales--5:gtdb_phylum_counter=p__Proteobacteria--6:gtdb_species_counter=s__Laribacter sp018055005--1||s__Pseudomonas_E huaxiensis--1||s__Pseudomonas_E japonica--1||s__Pseudomonas_E putida_C--1||s__Pseudomonas_E putida_L--1||s__Pseudomonas_E sp900187455--1:heptad_counter=MCP-40H--7:lbd_counter=:lca_tree=c__Gammaproteobacteria:length_avg=107.0:length_max=107.0:length_min=107.0:length_std=0:length_sum=107.0:mismatch_avg=2.0:mismatch_max=2.0:mismatch_min=2.0:mismatch_std=0:mismatch_sum=2.0:name=N388596:qcovhsp_avg=100.0:qcovhsp_max=100.0:qcovhsp_min=100.0:qcovhsp_std=0:qcovhsp_sum=100.0:qend_avg=107.0:qend_max=107.0:qend_min=107.0:qend_std=0:qend_sum=107.0:qstart_avg=1.0:qstart_max=1.0:qstart_min=1.0:qstart_std=0:qstart_sum=1.0:ref_name_counter=RS_GCF_001941965.1_protein.faa_NZ_MKZO01000050.1_20@PF00015_full_PFAM.334.531--1:scovhsp_avg=54.3:scovhsp_max=54.3:scovhsp_min=54.3:scovhsp_std=0:scovhsp_sum=54.3:send_avg=172.0:send_max=172.0:send_min=172.0:send_std=0:send_sum=172.0:sstart_avg=66.0:sstart_max=66.0:sstart_min=66.0:sstart_std=0:sstart_sum=66.0])0.764:0.0168423[&&NHX:Sample_counter=rhiztom3--1:Type_counter=GTDB--10||capture--1:besthit_avg=98.1:besthit_max=98.1:besthit_min=98.1:besthit_std=0:besthit_sum=98.1:bitscore_avg=186.0:bitscore_max=186.0:bitscore_min=186.0:bitscore_std=0:bitscore_sum=186.0:capture_class_counter=c__Gammaproteobacteria--1:capture_domain_counter=d__Bacteria--1:capture_family_counter=f__JAHJQQ01--1:capture_genus_counter=g__JAHJQQ01--1:capture_order_counter=o__JAHJQQ01--1:capture_phylum_counter=p__Proteobacteria--1:capture_species_counter=s__JAHJQQ01 sp016214925--1:evalue_avg=3.39e-61:evalue_max=3.39e-61:evalue_min=3.39e-61:evalue_std=0:evalue_sum=3.39e-61:evoltype=D:gapopen_avg=0.0:gapopen_max=0.0:gapopen_min=0.0:gapopen_std=0:gapopen_sum=0.0:gtdb_class_counter=c__Gammaproteobacteria--10:gtdb_domain_counter=d__Bacteria--10:gtdb_family_counter=f__Aquaspirillaceae--1||f__Pseudomonadaceae--9:gtdb_genus_counter=g__Laribacter--1||g__Pseudomonas_E--9:gtdb_order_counter=o__Burkholderiales--1||o__Pseudomonadales--9:gtdb_phylum_counter=p__Proteobacteria--10:gtdb_species_counter=s__Laribacter sp018055005--1||s__Pseudomonas_E entomophila_A--1||s__Pseudomonas_E entomophila_B--1||s__Pseudomonas_E fulva_C--1||s__Pseudomonas_E huaxiensis--1||s__Pseudomonas_E japonica--1||s__Pseudomonas_E monteilii_A--1||s__Pseudomonas_E putida_C--1||s__Pseudomonas_E putida_L--1||s__Pseudomonas_E sp900187455--1:heptad_counter=MCP-40H--11:lbd_counter=:lca=d__Bacteria:lca_tree=g__Pseudomonas_E:length_avg=107.0:length_max=107.0:length_min=107.0:length_std=0:length_sum=107.0:mismatch_avg=2.0:mismatch_max=2.0:mismatch_min=2.0:mismatch_std=0:mismatch_sum=2.0:name=N388597:qcovhsp_avg=100.0:qcovhsp_max=100.0:qcovhsp_min=100.0:qcovhsp_std=0:qcovhsp_sum=100.0:qend_avg=107.0:qend_max=107.0:qend_min=107.0:qend_std=0:qend_sum=107.0:qstart_avg=1.0:qstart_max=1.0:qstart_min=1.0:qstart_std=0:qstart_sum=1.0:ref_name_counter=RS_GCF_001941965.1_protein.faa_NZ_MKZO01000050.1_20@PF00015_full_PFAM.334.531--1:scovhsp_avg=54.3:scovhsp_max=54.3:scovhsp_min=54.3:scovhsp_std=0:scovhsp_sum=54.3:send_avg=172.0:send_max=172.0:send_min=172.0:send_std=0:send_sum=172.0:sstart_avg=66.0:sstart_max=66.0:sstart_min=66.0:sstart_std=0:sstart_sum=66.0])0.933:0.0179683[&&NHX:Sample_counter=rhiztom3--1:Type_counter=GTDB--11||capture--1:besthit_avg=98.1:besthit_max=98.1:besthit_min=98.1:besthit_std=0:besthit_sum=98.1:bitscore_avg=186.0:bitscore_max=186.0:bitscore_min=186.0:bitscore_std=0:bitscore_sum=186.0:capture_class_counter=c__Gammaproteobacteria--1:capture_domain_counter=d__Bacteria--1:capture_family_counter=f__JAHJQQ01--1:capture_genus_counter=g__JAHJQQ01--1:capture_order_counter=o__JAHJQQ01--1:capture_phylum_counter=p__Proteobacteria--1:capture_species_counter=s__JAHJQQ01 sp016214925--1:evalue_avg=3.39e-61:evalue_max=3.39e-61:evalue_min=3.39e-61:evalue_std=0:evalue_sum=3.39e-61:evoltype=D:gapopen_avg=0.0:gapopen_max=0.0:gapopen_min=0.0:gapopen_std=0:gapopen_sum=0.0:gtdb_class_counter=c__Gammaproteobacteria--11:gtdb_domain_counter=d__Bacteria--11:gtdb_family_counter=f__Aquaspirillaceae--1||f__Pseudomonadaceae--10:gtdb_genus_counter=g__Laribacter--1||g__Pseudomonas_E--10:gtdb_order_counter=o__Burkholderiales--1||o__Pseudomonadales--10:gtdb_phylum_counter=p__Proteobacteria--11:gtdb_species_counter=s__Laribacter sp018055005--1||s__Pseudomonas_E entomophila_A--1||s__Pseudomonas_E entomophila_B--1||s__Pseudomonas_E fulva_C--1||s__Pseudomonas_E huaxiensis--1||s__Pseudomonas_E japonica--1||s__Pseudomonas_E monteilii_A--1||s__Pseudomonas_E putida_C--1||s__Pseudomonas_E putida_L--1||s__Pseudomonas_E reidholzensis--1||s__Pseudomonas_E sp900187455--1:heptad_counter=MCP-40H--12:lbd_counter=:lca=d__Bacteria:lca_tree=g__Pseudomonas_E:length_avg=107.0:length_max=107.0:length_min=107.0:length_std=0:length_sum=107.0:mismatch_avg=2.0:mismatch_max=2.0:mismatch_min=2.0:mismatch_std=0:mismatch_sum=2.0:name=N388598:qcovhsp_avg=100.0:qcovhsp_max=100.0:qcovhsp_min=100.0:qcovhsp_std=0:qcovhsp_sum=100.0:qend_avg=107.0:qend_max=107.0:qend_min=107.0:qend_std=0:qend_sum=107.0:qstart_avg=1.0:qstart_max=1.0:qstart_min=1.0:qstart_std=0:qstart_sum=1.0:ref_name_counter=RS_GCF_001941965.1_protein.faa_NZ_MKZO01000050.1_20@PF00015_full_PFAM.334.531--1:scovhsp_avg=54.3:scovhsp_max=54.3:scovhsp_min=54.3:scovhsp_std=0:scovhsp_sum=54.3:send_avg=172.0:send_max=172.0:send_min=172.0:send_std=0:send_sum=172.0:sstart_avg=66.0:sstart_max=66.0:sstart_min=66.0:sstart_std=0:sstart_sum=66.0],(GB_GCA_002434265.1_protein.faa_DJJS01000007.1_117@PF00015_full_PFAM.328.529:0.0248954[&&NHX:Type=GTDB:gtdb_class=c__Gammaproteobacteria:gtdb_domain=d__Bacteria:gtdb_family=f__Pseudomonadaceae:gtdb_genus=g__Pseudomonas_E:gtdb_order=o__Pseudomonadales:gtdb_phylum=p__Proteobacteria:gtdb_species=s__Pseudomonas_E sp002434265:heptad=MCP-40H:species=d__Bacteria_p__Proteobacteria_c__Gammaproteobacteria_o__Pseudomonadales_f__Pseudomonadaceae_g__Pseudomonas_E_s__Pseudomonas_E sp002434265],(RS_GCF_000759535.1_protein.faa_NZ_CP009455.1_2882@PF00015_full_PFAM.331.529:0.00733028[&&NHX:Type=GTDB:gtdb_class=c__Gammaproteobacteria:gtdb_domain=d__Bacteria:gtdb_family=f__Pseudomonadaceae:gtdb_genus=g__Pseudomonas_E:gtdb_order=o__Pseudomonadales:gtdb_phylum=p__Proteobacteria:gtdb_species=s__Pseudomonas_E cremoricolorata_A:heptad=MCP-40H:species=d__Bacteria_p__Proteobacteria_c__Gammaproteobacteria_o__Pseudomonadales_f__Pseudomonadaceae_g__Pseudomonas_E_s__Pseudomonas_E cremoricolorata_A],RS_GCF_000425745.1_protein.faa_NZ_AUEA01000014.1_50@PF00015_full_PFAM.329.533:5e-09[&&NHX:Type=GTDB:gtdb_class=c__Gammaproteobacteria:gtdb_domain=d__Bacteria:gtdb_family=f__Pseudomonadaceae:gtdb_genus=g__Pseudomonas_E:gtdb_order=o__Pseudomonadales:gtdb_phylum=p__Proteobacteria:gtdb_species=s__Pseudomonas_E cremoricolorata:heptad=MCP-40H:species=d__Bacteria_p__Proteobacteria_c__Gammaproteobacteria_o__Pseudomonadales_f__Pseudomonadaceae_g__Pseudomonas_E_s__Pseudomonas_E cremoricolorata])0.569:0.0147283[&&NHX:Sample_counter=:Type_counter=GTDB--2:capture_class_counter=:capture_domain_counter=:capture_family_counter=:capture_genus_counter=:capture_order_counter=:capture_phylum_counter=:capture_species_counter=:evoltype=D:gtdb_class_counter=c__Gammaproteobacteria--2:gtdb_domain_counter=d__Bacteria--2:gtdb_family_counter=f__Pseudomonadaceae--2:gtdb_genus_counter=g__Pseudomonas_E--2:gtdb_order_counter=o__Pseudomonadales--2:gtdb_phylum_counter=p__Proteobacteria--2:gtdb_species_counter=s__Pseudomonas_E cremoricolorata--1||s__Pseudomonas_E cremoricolorata_A--1:heptad_counter=MCP-40H--2:lbd_counter=:lca=d__Bacteria:lca_tree=g__Pseudomonas_E:name=N388602:ref_name_counter=])0.985:0.031458[&&NHX:Sample_counter=:Type_counter=GTDB--3:capture_class_counter=:capture_domain_counter=:capture_family_counter=:capture_genus_counter=:capture_order_counter=:capture_phylum_counter=:capture_species_counter=:evoltype=D:gtdb_class_counter=c__Gammaproteobacteria--3:gtdb_domain_counter=d__Bacteria--3:gtdb_family_counter=f__Pseudomonadaceae--3:gtdb_genus_counter=g__Pseudomonas_E--3:gtdb_order_counter=o__Pseudomonadales--3:gtdb_phylum_counter=p__Proteobacteria--3:gtdb_species_counter=s__Pseudomonas_E cremoricolorata--1||s__Pseudomonas_E cremoricolorata_A--1||s__Pseudomonas_E sp002434265--1:heptad_counter=MCP-40H--3:lbd_counter=:lca=d__Bacteria:lca_tree=g__Pseudomonas_E:name=N388603:ref_name_counter=])0.846:0.0110039[&&NHX:Sample_counter=rhiztom3--1:Type_counter=GTDB--14||capture--1:besthit_avg=98.1:besthit_max=98.1:besthit_min=98.1:besthit_std=0:besthit_sum=98.1:bitscore_avg=186.0:bitscore_max=186.0:bitscore_min=186.0:bitscore_std=0:bitscore_sum=186.0:capture_class_counter=c__Gammaproteobacteria--1:capture_domain_counter=d__Bacteria--1:capture_family_counter=f__JAHJQQ01--1:capture_genus_counter=g__JAHJQQ01--1:capture_order_counter=o__JAHJQQ01--1:capture_phylum_counter=p__Proteobacteria--1:capture_species_counter=s__JAHJQQ01 sp016214925--1:evalue_avg=3.39e-61:evalue_max=3.39e-61:evalue_min=3.39e-61:evalue_std=0:evalue_sum=3.39e-61:evoltype=D:gapopen_avg=0.0:gapopen_max=0.0:gapopen_min=0.0:gapopen_std=0:gapopen_sum=0.0:gtdb_class_counter=c__Gammaproteobacteria--14:gtdb_domain_counter=d__Bacteria--14:gtdb_family_counter=f__Aquaspirillaceae--1||f__Pseudomonadaceae--13:gtdb_genus_counter=g__Laribacter--1||g__Pseudomonas_E--13:gtdb_order_counter=o__Burkholderiales--1||o__Pseudomonadales--13:gtdb_phylum_counter=p__Proteobacteria--14:gtdb_species_counter=s__Laribacter sp018055005--1||s__Pseudomonas_E cremoricolorata--1||s__Pseudomonas_E cremoricolorata_A--1||s__Pseudomonas_E entomophila_A--1||s__Pseudomonas_E entomophila_B--1||s__Pseudomonas_E fulva_C--1||s__Pseudomonas_E huaxiensis--1||s__Pseudomonas_E japonica--1||s__Pseudomonas_E monteilii_A--1||s__Pseudomonas_E putida_C--1||s__Pseudomonas_E putida_L--1||s__Pseudomonas_E reidholzensis--1||s__Pseudomonas_E sp002434265--1||s__Pseudomonas_E sp900187455--1:heptad_counter=MCP-40H--15:lbd_counter=:lca=d__Bacteria:lca_tree=g__Pseudomonas_E:length_avg=107.0:length_max=107.0:length_min=107.0:length_std=0:length_sum=107.0:mismatch_avg=2.0:mismatch_max=2.0:mismatch_min=2.0:mismatch_std=0:mismatch_sum=2.0:name=N388604:qcovhsp_avg=100.0:qcovhsp_max=100.0:qcovhsp_min=100.0:qcovhsp_std=0:qcovhsp_sum=100.0:qend_avg=107.0:qend_max=107.0:qend_min=107.0:qend_std=0:qend_sum=107.0:qstart_avg=1.0:qstart_max=1.0:qstart_min=1.0:qstart_std=0:qstart_sum=1.0:ref_name_counter=RS_GCF_001941965.1_protein.faa_NZ_MKZO01000050.1_20@PF00015_full_PFAM.334.531--1:scovhsp_avg=54.3:scovhsp_max=54.3:scovhsp_min=54.3:scovhsp_std=0:scovhsp_sum=54.3:send_avg=172.0:send_max=172.0:send_min=172.0:send_std=0:send_sum=172.0:sstart_avg=66.0:sstart_max=66.0:sstart_min=66.0:sstart_std=0:sstart_sum=66.0],(((((RS_GCF_014648275.1_protein.faa_NZ_BMQU01000003.1_138@PF00015_full_PFAM.330.532:0.0511451[&&NHX:Type=GTDB:gtdb_class=c__Gammaproteobacteria:gtdb_domain=d__Bacteria:gtdb_family=f__Pseudomonadaceae:gtdb_genus=g__Pseudomonas_E:gtdb_order=o__Pseudomonadales:gtdb_phylum=p__Proteobacteria:gtdb_species=s__Pseudomonas_E laurentiana:heptad=MCP-40H:species=d__Bacteria_p__Proteobacteria_c__Gammaproteobacteria_o__Pseudomonadales_f__Pseudomonadaceae_g__Pseudomonas_E_s__Pseudomonas_E laurentiana],RS_GCF_013523055.1_protein.faa_NZ_JAAMQM010000032.1_24@PF00015_full_PFAM.330.532:0.0353853[&&NHX:Type=GTDB:gtdb_class=c__Gammaproteobacteria:gtdb_domain=d__Bacteria:gtdb_family=f__Pseudomonadaceae:gtdb_genus=g__Pseudomonas_E:gtdb_order=o__Pseudomonadales:gtdb_phylum=p__Proteobacteria:gtdb_species=s__Pseudomonas_E capeferrum_A:heptad=MCP-40H:species=d__Bacteria_p__Proteobacteria_c__Gammaproteobacteria_o__Pseudomonadales_f__Pseudomonadaceae_g__Pseudomonas_E_s__Pseudomonas_E capeferrum_A])0.875:0.0186996[&&NHX:Sample_counter=:Type_counter=GTDB--2:capture_class_counter=:capture_domain_counter=:capture_family_counter=:capture_genus_counter=:capture_order_counter=:capture_phylum_counter=:capture_species_counter=:evoltype=D:gtdb_class_counter=c__Gammaproteobacteria--2:gtdb_domain_counter=d__Bacteria--2:gtdb_family_counter=f__Pseudomonadaceae--2:gtdb_genus_counter=g__Pseudomonas_E--2:gtdb_order_counter=o__Pseudomonadales--2:gtdb_phylum_counter=p__Proteobacteria--2:gtdb_species_counter=s__Pseudomonas_E capeferrum_A--1||s__Pseudomonas_E laurentiana--1:heptad_counter=MCP-40H--2:lbd_counter=:lca=d__Bacteria:lca_tree=g__Pseudomonas_E:name=N388607:ref_name_counter=],(((((((RS_GCF_001636055.1_protein.faa_NZ_CP011789.1_3446@PF00015_full_PFAM.332.531:0.00363601[&&NHX:Type=GTDB:gtdb_class=c__Gammaproteobacteria:gtdb_domain=d__Bacteria:gtdb_family=f__Pseudomonadaceae:gtdb_genus=g__Pseudomonas_E:gtdb_order=o__Pseudomonadales:gtdb_phylum=p__Proteobacteria:gtdb_species=s__Pseudomonas_E putida_B:heptad=MCP-40H:species=d__Bacteria_p__Proteobacteria_c__Gammaproteobacteria_o__Pseudomonadales_f__Pseudomonadaceae_g__Pseudomonas_E_s__Pseudomonas_E putida_B],RS_GCF_014268975.1_protein.faa_NZ_JABWRN010000010.1_272@PF00015_full_PFAM.332.531:0.0036389[&&NHX:Type=GTDB:gtdb_class=c__Gammaproteobacteria:gtdb_domain=d__Bacteria:gtdb_family=f__Pseudomonadaceae:gtdb_genus=g__Pseudomonas_E:gtdb_order=o__Pseudomonadales:gtdb_phylum=p__Proteobacteria:gtdb_species=s__Pseudomonas_E sp014268975:heptad=MCP-40H:species=d__Bacteria_p__Proteobacteria_c__Gammaproteobacteria_o__Pseudomonadales_f__Pseudomonadaceae_g__Pseudomonas_E_s__Pseudomonas_E sp014268975])0.923:0.0113705[&&NHX:Sample_counter=:Type_counter=GTDB--2:capture_class_counter=:capture_domain_counter=:capture_family_counter=:capture_genus_counter=:capture_order_counter=:capture_phylum_counter=:capture_species_counter=:evoltype=D:gtdb_class_counter=c__Gammaproteobacteria--2:gtdb_domain_counter=d__Bacteria--2:gtdb_family_counter=f__Pseudomonadaceae--2:gtdb_genus_counter=g__Pseudomonas_E--2:gtdb_order_counter=o__Pseudomonadales--2:gtdb_phylum_counter=p__Proteobacteria--2:gtdb_species_counter=s__Pseudomonas_E putida_B--1||s__Pseudomonas_E sp014268975--1:heptad_counter=MCP-40H--2:lbd_counter=:lca=d__Bacteria:lca_tree=g__Pseudomonas_E:name=N388610:ref_name_counter=],(RS_GCF_000800255.1_protein.faa_NZ_CP009747.1_1094@PF00015_full_PFAM.330.530:0.00402452[&&NHX:Type=GTDB:gtdb_class=c__Gammaproteobacteria:gtdb_domain=d__Bacteria:gtdb_family=f__Pseudomonadaceae:gtdb_genus=g__Pseudomonas_E:gtdb_order=o__Pseudomonadales:gtdb_phylum=p__Proteobacteria:gtdb_species=s__Pseudomonas_E parafulva_A:heptad=MCP-40H:species=d__Bacteria_p__Proteobacteria_c__Gammaproteobacteria_o__Pseudomonadales_f__Pseudomonadaceae_g__Pseudomonas_E_s__Pseudomonas_E parafulva_A],RS_GCF_016518545.1_protein.faa_NZ_JACVTO010000001.1_484@PF00015_full_PFAM.334.531:0.0181559[&&NHX:Type=GTDB:gtdb_class=c__Gammaproteobacteria:gtdb_domain=d__Bacteria:gtdb_family=f__Pseudomonadaceae:gtdb_genus=g__Pseudomonas_E:gtdb_order=o__Pseudomonadales:gtdb_phylum=p__Proteobacteria:gtdb_species=s__Pseudomonas_E sp016518545:heptad=MCP-40H:species=d__Bacteria_p__Proteobacteria_c__Gammaproteobacteria_o__Pseudomonadales_f__Pseudomonadaceae_g__Pseudomonas_E_s__Pseudomonas_E sp016518545])0.399:0.00364555[&&NHX:Sample_counter=:Type_counter=GTDB--2:capture_class_counter=:capture_domain_counter=:capture_family_counter=:capture_genus_counter=:capture_order_counter=:capture_phylum_counter=:capture_species_counter=:evoltype=D:gtdb_class_counter=c__Gammaproteobacteria--2:gtdb_domain_counter=d__Bacteria--2:gtdb_family_counter=f__Pseudomonadaceae--2:gtdb_genus_counter=g__Pseudomonas_E--2:gtdb_order_counter=o__Pseudomonadales--2:gtdb_phylum_counter=p__Proteobacteria--2:gtdb_species_counter=s__Pseudomonas_E parafulva_A--1||s__Pseudomonas_E sp016518545--1:heptad_counter=MCP-40H--2:lbd_counter=:lca=d__Bacteria:lca_tree=g__Pseudomonas_E:name=N388613:ref_name_counter=])0.944:0.0170987[&&NHX:Sample_counter=:Type_counter=GTDB--4:capture_class_counter=:capture_domain_counter=:capture_family_counter=:capture_genus_counter=:capture_order_counter=:capture_phylum_counter=:capture_species_counter=:evoltype=D:gtdb_class_counter=c__Gammaproteobacteria--4:gtdb_domain_counter=d__Bacteria--4:gtdb_family_counter=f__Pseudomonadaceae--4:gtdb_genus_counter=g__Pseudomonas_E--4:gtdb_order_counter=o__Pseudomonadales--4:gtdb_phylum_counter=p__Proteobacteria--4:gtdb_species_counter=s__Pseudomonas_E parafulva_A--1||s__Pseudomonas_E putida_B--1||s__Pseudomonas_E sp014268975--1||s__Pseudomonas_E sp016518545--1:heptad_counter=MCP-40H--4:lbd_counter=:lca=d__Bacteria:lca_tree=g__Pseudomonas_E:name=N388614:ref_name_counter=],(RS_GCF_018417595.1_protein.faa_NZ_CP070982.1_1912@PF00015_full_PFAM.334.531:5e-09[&&NHX:Type=GTDB:gtdb_class=c__Gammaproteobacteria:gtdb_domain=d__Bacteria:gtdb_family=f__Pseudomonadaceae:gtdb_genus=g__Pseudomonas_E:gtdb_order=o__Pseudomonadales:gtdb_phylum=p__Proteobacteria:gtdb_species=s__Pseudomonas_E entomophila_C:heptad=MCP-40H:species=d__Bacteria_p__Proteobacteria_c__Gammaproteobacteria_o__Pseudomonadales_f__Pseudomonadaceae_g__Pseudomonas_E_s__Pseudomonas_E entomophila_C],RS_GCF_000026105.1_protein.faa_NC_008027.1_1848@PF00015_full_PFAM.337.531:0.00370336[&&NHX:Type=GTDB:gtdb_class=c__Gammaproteobacteria:gtdb_domain=d__Bacteria:gtdb_family=f__Pseudomonadaceae:gtdb_genus=g__Pseudomonas_E:gtdb_order=o__Pseudomonadales:gtdb_phylum=p__Proteobacteria:gtdb_species=s__Pseudomonas_E entomophila:heptad=MCP-40H:species=d__Bacteria_p__Proteobacteria_c__Gammaproteobacteria_o__Pseudomonadales_f__Pseudomonadaceae_g__Pseudomonas_E_s__Pseudomonas_E entomophila])0.975:0.0224786[&&NHX:Sample_counter=:Type_counter=GTDB--2:capture_class_counter=:capture_domain_counter=:capture_family_counter=:capture_genus_counter=:capture_order_counter=:capture_phylum_counter=:capture_species_counter=:evoltype=D:gtdb_class_counter=c__Gammaproteobacteria--2:gtdb_domain_counter=d__Bacteria--2:gtdb_family_counter=f__Pseudomonadaceae--2:gtdb_genus_counter=g__Pseudomonas_E--2:gtdb_order_counter=o__Pseudomonadales--2:gtdb_phylum_counter=p__Proteobacteria--2:gtdb_species_counter=s__Pseudomonas_E entomophila--1||s__Pseudomonas_E entomophila_C--1:heptad_counter=MCP-40H--2:lbd_counter=:lca=d__Bacteria:lca_tree=g__Pseudomonas_E:name=N388617:ref_name_counter=])0.766:0.00438704[&&NHX:Sample_counter=:Type_counter=GTDB--6:capture_class_counter=:capture_domain_counter=:capture_family_counter=:capture_genus_counter=:capture_order_counter=:capture_phylum_counter=:capture_species_counter=:evoltype=D:gtdb_class_counter=c__Gammaproteobacteria--6:gtdb_domain_counter=d__Bacteria--6:gtdb_family_counter=f__Pseudomonadaceae--6:gtdb_genus_counter=g__Pseudomonas_E--6:gtdb_order_counter=o__Pseudomonadales--6:gtdb_phylum_counter=p__Proteobacteria--6:gtdb_species_counter=s__Pseudomonas_E entomophila--1||s__Pseudomonas_E entomophila_C--1||s__Pseudomonas_E parafulva_A--1||s__Pseudomonas_E putida_B--1||s__Pseudomonas_E sp014268975--1||s__Pseudomonas_E sp016518545--1:heptad_counter=MCP-40H--6:lbd_counter=:lca=d__Bacteria:lca_tree=g__Pseudomonas_E:name=N388618:ref_name_counter=],(RS_GCF_019139835.1_protein.faa_NZ_CP077075.1_3429@PF00015_full_PFAM.336.532:0.00817098[&&NHX:Type=GTDB:gtdb_class=c__Gammaproteobacteria:gtdb_domain=d__Bacteria:gtdb_family=f__Pseudomonadaceae:gtdb_genus=g__Pseudomonas_E:gtdb_order=o__Pseudomonadales:gtdb_phylum=p__Proteobacteria:gtdb_species=s__Pseudomonas_E sp019139835:heptad=MCP-40H:species=d__Bacteria_p__Proteobacteria_c__Gammaproteobacteria_o__Pseudomonadales_f__Pseudomonadaceae_g__Pseudomonas_E_s__Pseudomonas_E sp019139835],RS_GCF_014268825.1_protein.faa_NZ_JABWRG010000047.1_18@PF00015_full_PFAM.333.531:0.038042[&&NHX:Type=GTDB:gtdb_class=c__Gammaproteobacteria:gtdb_domain=d__Bacteria:gtdb_family=f__Pseudomonadaceae:gtdb_genus=g__Pseudomonas_E:gtdb_order=o__Pseudomonadales:gtdb_phylum=p__Proteobacteria:gtdb_species=s__Pseudomonas_E sp014268825:heptad=MCP-40H:species=d__Bacteria_p__Proteobacteria_c__Gammaproteobacteria_o__Pseudomonadales_f__Pseudomonadaceae_g__Pseudomonas_E_s__Pseudomonas_E sp014268825])0.876:0.0103693[&&NHX:Sample_counter=:Type_counter=GTDB--2:capture_class_counter=:capture_domain_counter=:capture_family_counter=:capture_genus_counter=:capture_order_counter=:capture_phylum_counter=:capture_species_counter=:evoltype=D:gtdb_class_counter=c__Gammaproteobacteria--2:gtdb_domain_counter=d__Bacteria--2:gtdb_family_counter=f__Pseudomonadaceae--2:gtdb_genus_counter=g__Pseudomonas_E--2:gtdb_order_counter=o__Pseudomonadales--2:gtdb_phylum_counter=p__Proteobacteria--2:gtdb_species_counter=s__Pseudomonas_E sp014268825--1||s__Pseudomonas_E sp019139835--1:heptad_counter=MCP-40H--2:lbd_counter=:lca=d__Bacteria:lca_tree=g__Pseudomonas_E:name=N388621:ref_name_counter=])0.765:0.00354111[&&NHX:Sample_counter=:Type_counter=GTDB--8:capture_class_counter=:capture_domain_counter=:capture_family_counter=:capture_genus_counter=:capture_order_counter=:capture_phylum_counter=:capture_species_counter=:evoltype=D:gtdb_class_counter=c__Gammaproteobacteria--8:gtdb_domain_counter=d__Bacteria--8:gtdb_family_counter=f__Pseudomonadaceae--8:gtdb_genus_counter=g__Pseudomonas_E--8:gtdb_order_counter=o__Pseudomonadales--8:gtdb_phylum_counter=p__Proteobacteria--8:gtdb_species_counter=s__Pseudomonas_E entomophila--1||s__Pseudomonas_E entomophila_C--1||s__Pseudomonas_E parafulva_A--1||s__Pseudomonas_E putida_B--1||s__Pseudomonas_E sp014268825--1||s__Pseudomonas_E sp014268975--1||s__Pseudomonas_E sp016518545--1||s__Pseudomonas_E sp019139835--1:heptad_counter=MCP-40H--8:lbd_counter=:lca=d__Bacteria:lca_tree=g__Pseudomonas_E:name=N388622:ref_name_counter=],(((((RS_GCF_019139675.1_protein.faa_NZ_CP077077.1_2950@PF00015_full_PFAM.339.528:0.0271759[&&NHX:Type=GTDB:gtdb_class=c__Gammaproteobacteria:gtdb_domain=d__Bacteria:gtdb_family=f__Pseudomonadaceae:gtdb_genus=g__Pseudomonas_E:gtdb_order=o__Pseudomonadales:gtdb_phylum=p__Proteobacteria:gtdb_species=s__Pseudomonas_E sp019139675:heptad=MCP-40H:species=d__Bacteria_p__Proteobacteria_c__Gammaproteobacteria_o__Pseudomonadales_f__Pseudomonadaceae_g__Pseudomonas_E_s__Pseudomonas_E sp019139675],(RS_GCF_000621225.1_protein.faa_NZ_JHYW01000006.1_147@PF00015_full_PFAM.334.528:0.00766527[&&NHX:Type=GTDB:gtdb_class=c__Gammaproteobacteria:gtdb_domain=d__Bacteria:gtdb_family=f__Pseudomonadaceae:gtdb_genus=g__Pseudomonas_E:gtdb_order=o__Pseudomonadales:gtdb_phylum=p__Proteobacteria:gtdb_species=s__Pseudomonas_E mosselii:heptad=MCP-40H:species=d__Bacteria_p__Proteobacteria_c__Gammaproteobacteria_o__Pseudomonadales_f__Pseudomonadaceae_g__Pseudomonas_E_s__Pseudomonas_E mosselii],RS_GCF_003205295.1_protein.faa_NZ_QJRP01000023.1_30@PF00015_full_PFAM.327.532:5e-09[&&NHX:Type=GTDB:gtdb_class=c__Gammaproteobacteria:gtdb_domain=d__Bacteria:gtdb_family=f__Pseudomonadaceae:gtdb_genus=g__Pseudomonas_E:gtdb_order=o__Pseudomonadales:gtdb_phylum=p__Proteobacteria:gtdb_species=s__Pseudomonas_E mosselii_B:heptad=MCP-40H:species=d__Bacteria_p__Proteobacteria_c__Gammaproteobacteria_o__Pseudomonadales_f__Pseudomonadaceae_g__Pseudomonas_E_s__Pseudomonas_E mosselii_B])0.803:0.00928012[&&NHX:Sample_counter=:Type_counter=GTDB--2:capture_class_counter=:capture_domain_counter=:capture_family_counter=:capture_genus_counter=:capture_order_counter=:capture_phylum_counter=:capture_species_counter=:evoltype=D:gtdb_class_counter=c__Gammaproteobacteria--2:gtdb_domain_counter=d__Bacteria--2:gtdb_family_counter=f__Pseudomonadaceae--2:gtdb_genus_counter=g__Pseudomonas_E--2:gtdb_order_counter=o__Pseudomonadales--2:gtdb_phylum_counter=p__Proteobacteria--2:gtdb_species_counter=s__Pseudomonas_E mosselii--1||s__Pseudomonas_E mosselii_B--1:heptad_counter=MCP-40H--2:lbd_counter=:lca=d__Bacteria:lca_tree=g__Pseudomonas_E:name=N388626:ref_name_counter=])0.102:0.0094054[&&NHX:Sample_counter=:Type_counter=GTDB--3:capture_class_counter=:capture_domain_counter=:capture_family_counter=:capture_genus_counter=:capture_order_counter=:capture_phylum_counter=:capture_species_counter=:evoltype=D:gtdb_class_counter=c__Gammaproteobacteria--3:gtdb_domain_counter=d__Bacteria--3:gtdb_family_counter=f__Pseudomonadaceae--3:gtdb_genus_counter=g__Pseudomonas_E--3:gtdb_order_counter=o__Pseudomonadales--3:gtdb_phylum_counter=p__Proteobacteria--3:gtdb_species_counter=s__Pseudomonas_E mosselii--1||s__Pseudomonas_E mosselii_B--1||s__Pseudomonas_E sp019139675--1:heptad_counter=MCP-40H--3:lbd_counter=:lca=d__Bacteria:lca_tree=g__Pseudomonas_E:name=N388627:ref_name_counter=],(((0c2eb6f9-798f-4220-90e2-6755939f8aa0_6@MCPsignal.536.717:0.0041924[&&NHX:Sample=rhizpot3:Type=capture:capture_class=c__Gammaproteobacteria:capture_domain=d__Bacteria:capture_family=f__Pseudomonadaceae:capture_genus=g__Pseudomonas_E:capture_order=o__Pseudomonadales:capture_phylum=p__Proteobacteria:capture_species=s__Pseudomonas_E soli:heptad=MCP-40H],(RS_GCF_900110655.1_protein.faa_NZ_FOEQ01000009.1_17@PF00015_full_PFAM.336.534:6e-09[&&NHX:Type=GTDB:gtdb_class=c__Gammaproteobacteria:gtdb_domain=d__Bacteria:gtdb_family=f__Pseudomonadaceae:gtdb_genus=g__Pseudomonas_E:gtdb_order=o__Pseudomonadales:gtdb_phylum=p__Proteobacteria:gtdb_species=s__Pseudomonas_E soli:heptad=MCP-40H:species=d__Bacteria_p__Proteobacteria_c__Gammaproteobacteria_o__Pseudomonadales_f__Pseudomonadaceae_g__Pseudomonas_E_s__Pseudomonas_E soli],40a8b209-f4b6-4ada-ad61-e098ead794d0_2@MCPsignal.24.169:0.0116454[&&NHX:Sample=rhiztom1:Type=capture:besthit=98.6:bitscore=248.0:capture_class=c__Gammaproteobacteria:capture_domain=d__Bacteria:capture_family=f__Pseudomonadaceae:capture_genus=g__Pseudomonas_E:capture_order=o__Pseudomonadales:capture_phylum=p__Proteobacteria:capture_species=s__Pseudomonas_E soli:evalue=7.42e-85:gapopen=0.0:heptad=MCP-40H:length=145.0:mismatch=2.0:qcovhsp=100.0:qend=145.0:qstart=1.0:ref_name=RS_GCF_900110655.1_protein.faa_NZ_FOEQ01000009.1_17@PF00015_full_PFAM.336.534:scovhsp=73.2:send=169.0:sstart=25.0])0:5e-09[&&NHX:Sample_counter=rhiztom1--1:Type_counter=GTDB--1||capture--1:besthit_avg=98.6:besthit_max=98.6:besthit_min=98.6:besthit_std=0:besthit_sum=98.6:bitscore_avg=248.0:bitscore_max=248.0:bitscore_min=248.0:bitscore_std=0:bitscore_sum=248.0:capture_class_counter=c__Gammaproteobacteria--1:capture_domain_counter=d__Bacteria--1:capture_family_counter=f__Pseudomonadaceae--1:capture_genus_counter=g__Pseudomonas_E--1:capture_order_counter=o__Pseudomonadales--1:capture_phylum_counter=p__Proteobacteria--1:capture_species_counter=s__Pseudomonas_E soli--1:evalue_avg=7.42e-85:evalue_max=7.42e-85:evalue_min=7.42e-85:evalue_std=0:evalue_sum=7.42e-85:gapopen_avg=0.0:gapopen_max=0.0:gapopen_min=0.0:gapopen_std=0:gapopen_sum=0.0:gtdb_class_counter=c__Gammaproteobacteria--1:gtdb_domain_counter=d__Bacteria--1:gtdb_family_counter=f__Pseudomonadaceae--1:gtdb_genus_counter=g__Pseudomonas_E--1:gtdb_order_counter=o__Pseudomonadales--1:gtdb_phylum_counter=p__Proteobacteria--1:gtdb_species_counter=s__Pseudomonas_E soli--1:heptad_counter=MCP-40H--2:lbd_counter=:lca_tree=s__Pseudomonas_E soli:length_avg=145.0:length_max=145.0:length_min=145.0:length_std=0:length_sum=145.0:mismatch_avg=2.0:mismatch_max=2.0:mismatch_min=2.0:mismatch_std=0:mismatch_sum=2.0:name=N388631:qcovhsp_avg=100.0:qcovhsp_max=100.0:qcovhsp_min=100.0:qcovhsp_std=0:qcovhsp_sum=100.0:qend_avg=145.0:qend_max=145.0:qend_min=145.0:qend_std=0:qend_sum=145.0:qstart_avg=1.0:qstart_max=1.0:qstart_min=1.0:qstart_std=0:qstart_sum=1.0:ref_name_counter=RS_GCF_900110655.1_protein.faa_NZ_FOEQ01000009.1_17@PF00015_full_PFAM.336.534--1:scovhsp_avg=73.2:scovhsp_max=73.2:scovhsp_min=73.2:scovhsp_std=0:scovhsp_sum=73.2:send_avg=169.0:send_max=169.0:send_min=169.0:send_std=0:send_sum=169.0:sstart_avg=25.0:sstart_max=25.0:sstart_min=25.0:sstart_std=0:sstart_sum=25.0])0:5e-09[&&NHX:Sample_counter=rhizpot3--1||rhiztom1--1:Type_counter=GTDB--1||capture--2:besthit_avg=98.6:besthit_max=98.6:besthit_min=98.6:besthit_std=0:besthit_sum=98.6:bitscore_avg=248.0:bitscore_max=248.0:bitscore_min=248.0:bitscore_std=0:bitscore_sum=248.0:capture_class_counter=c__Gammaproteobacteria--2:capture_domain_counter=d__Bacteria--2:capture_family_counter=f__Pseudomonadaceae--2:capture_genus_counter=g__Pseudomonas_E--2:capture_order_counter=o__Pseudomonadales--2:capture_phylum_counter=p__Proteobacteria--2:capture_species_counter=s__Pseudomonas_E soli--2:evalue_avg=7.42e-85:evalue_max=7.42e-85:evalue_min=7.42e-85:evalue_std=0:evalue_sum=7.42e-85:gapopen_avg=0.0:gapopen_max=0.0:gapopen_min=0.0:gapopen_std=0:gapopen_sum=0.0:gtdb_class_counter=c__Gammaproteobacteria--1:gtdb_domain_counter=d__Bacteria--1:gtdb_family_counter=f__Pseudomonadaceae--1:gtdb_genus_counter=g__Pseudomonas_E--1:gtdb_order_counter=o__Pseudomonadales--1:gtdb_phylum_counter=p__Proteobacteria--1:gtdb_species_counter=s__Pseudomonas_E soli--1:heptad_counter=MCP-40H--3:lbd_counter=:lca_tree=s__Pseudomonas_E soli:length_avg=145.0:length_max=145.0:length_min=145.0:length_std=0:length_sum=145.0:mismatch_avg=2.0:mismatch_max=2.0:mismatch_min=2.0:mismatch_std=0:mismatch_sum=2.0:name=N388632:qcovhsp_avg=100.0:qcovhsp_max=100.0:qcovhsp_min=100.0:qcovhsp_std=0:qcovhsp_sum=100.0:qend_avg=145.0:qend_max=145.0:qend_min=145.0:qend_std=0:qend_sum=145.0:qstart_avg=1.0:qstart_max=1.0:qstart_min=1.0:qstart_std=0:qstart_sum=1.0:ref_name_counter=RS_GCF_900110655.1_protein.faa_NZ_FOEQ01000009.1_17@PF00015_full_PFAM.336.534--1:scovhsp_avg=73.2:scovhsp_max=73.2:scovhsp_min=73.2:scovhsp_std=0:scovhsp_sum=73.2:send_avg=169.0:send_max=169.0:send_min=169.0:send_std=0:send_sum=169.0:sstart_avg=25.0:sstart_max=25.0:sstart_min=25.0:sstart_std=0:sstart_sum=25.0],3b04be6b-0dc5-4e08-8cfe-caee21928a42_2@MCPsignal.24.151:0.0136484[&&NHX:Sample=rhizpot3:Type=capture:besthit=98.4:bitscore=217.0:capture_class=c__Gammaproteobacteria:capture_domain=d__Bacteria:capture_family=f__Pseudomonadaceae:capture_genus=g__Pseudomonas_E:capture_order=o__Pseudomonadales:capture_phylum=p__Proteobacteria:capture_species=s__Pseudomonas_E soli:evalue=7.63e-73:gapopen=0.0:heptad=MCP-40H:length=127.0:mismatch=2.0:qcovhsp=100.0:qend=127.0:qstart=1.0:ref_name=RS_GCF_900110655.1_protein.faa_NZ_FOEQ01000009.1_17@PF00015_full_PFAM.336.534:scovhsp=64.1:send=151.0:sstart=25.0])0:5e-09[&&NHX:Sample_counter=rhizpot3--2||rhiztom1--1:Type_counter=GTDB--1||capture--3:besthit_avg=98.5:besthit_max=98.6:besthit_min=98.4:besthit_std=0.14142135623730148:besthit_sum=197.0:bitscore_avg=232.5:bitscore_max=248.0:bitscore_min=217.0:bitscore_std=21.920310216782973:bitscore_sum=465.0:capture_class_counter=c__Gammaproteobacteria--3:capture_domain_counter=d__Bacteria--3:capture_family_counter=f__Pseudomonadaceae--3:capture_genus_counter=g__Pseudomonas_E--3:capture_order_counter=o__Pseudomonadales--3:capture_phylum_counter=p__Proteobacteria--3:capture_species_counter=s__Pseudomonas_E soli--3:evalue_avg=3.8150000000037097e-73:evalue_max=7.63e-73:evalue_min=7.42e-85:evalue_std=5.395224740448111e-73:evalue_sum=7.630000000007419e-73:gapopen_avg=0.0:gapopen_max=0.0:gapopen_min=0.0:gapopen_std=0.0:gapopen_sum=0.0:gtdb_class_counter=c__Gammaproteobacteria--1:gtdb_domain_counter=d__Bacteria--1:gtdb_family_counter=f__Pseudomonadaceae--1:gtdb_genus_counter=g__Pseudomonas_E--1:gtdb_order_counter=o__Pseudomonadales--1:gtdb_phylum_counter=p__Proteobacteria--1:gtdb_species_counter=s__Pseudomonas_E soli--1:heptad_counter=MCP-40H--4:lbd_counter=:lca_tree=s__Pseudomonas_E soli:length_avg=136.0:length_max=145.0:length_min=127.0:length_std=12.727922061357855:length_sum=272.0:mismatch_avg=2.0:mismatch_max=2.0:mismatch_min=2.0:mismatch_std=0.0:mismatch_sum=4.0:name=N388634:qcovhsp_avg=100.0:qcovhsp_max=100.0:qcovhsp_min=100.0:qcovhsp_std=0.0:qcovhsp_sum=200.0:qend_avg=136.0:qend_max=145.0:qend_min=127.0:qend_std=12.727922061357855:qend_sum=272.0:qstart_avg=1.0:qstart_max=1.0:qstart_min=1.0:qstart_std=0.0:qstart_sum=2.0:ref_name_counter=RS_GCF_900110655.1_protein.faa_NZ_FOEQ01000009.1_17@PF00015_full_PFAM.336.534--2:scovhsp_avg=68.65:scovhsp_max=73.2:scovhsp_min=64.1:scovhsp_std=6.434671708797588:scovhsp_sum=137.3:send_avg=160.0:send_max=169.0:send_min=151.0:send_std=12.727922061357855:send_sum=320.0:sstart_avg=25.0:sstart_max=25.0:sstart_min=25.0:sstart_std=0.0:sstart_sum=50.0],8b03f9c2-adfc-4966-bbd7-bf2cf72a4743_1@MCPsignal.284.429:5e-09[&&NHX:Sample=rhiztom2:Type=capture:besthit=100.0:bitscore=251.0:capture_class=c__Gammaproteobacteria:capture_domain=d__Bacteria:capture_family=f__Pseudomonadaceae:capture_genus=g__Pseudomonas_E:capture_order=o__Pseudomonadales:capture_phylum=p__Proteobacteria:capture_species=s__Pseudomonas_E soli:evalue=3.16e-86:gapopen=0.0:heptad=MCP-40H:length=145.0:mismatch=0.0:qcovhsp=100.0:qend=145.0:qstart=1.0:ref_name=RS_GCF_900110655.1_protein.faa_NZ_FOEQ01000009.1_17@PF00015_full_PFAM.336.534:scovhsp=73.2:send=169.0:sstart=25.0])0.976:0.0324967[&&NHX:Sample_counter=rhizpot3--2||rhiztom1--1||rhiztom2--1:Type_counter=GTDB--1||capture--4:besthit_avg=99.0:besthit_max=100.0:besthit_min=98.4:besthit_std=0.8717797887081341:besthit_sum=297.0:bitscore_avg=238.66666666666666:bitscore_max=251.0:bitscore_min=217.0:bitscore_std=18.823743871327334:bitscore_sum=716.0:capture_class_counter=c__Gammaproteobacteria--4:capture_domain_counter=d__Bacteria--4:capture_family_counter=f__Pseudomonadaceae--4:capture_genus_counter=g__Pseudomonas_E--4:capture_order_counter=o__Pseudomonadales--4:capture_phylum_counter=p__Proteobacteria--4:capture_species_counter=s__Pseudomonas_E soli--4:evalue_avg=2.543333333335912e-73:evalue_max=7.63e-73:evalue_min=3.16e-86:evalue_std=4.4051825539146116e-73:evalue_sum=7.630000000007736e-73:gapopen_avg=0.0:gapopen_max=0.0:gapopen_min=0.0:gapopen_std=0.0:gapopen_sum=0.0:gtdb_class_counter=c__Gammaproteobacteria--1:gtdb_domain_counter=d__Bacteria--1:gtdb_family_counter=f__Pseudomonadaceae--1:gtdb_genus_counter=g__Pseudomonas_E--1:gtdb_order_counter=o__Pseudomonadales--1:gtdb_phylum_counter=p__Proteobacteria--1:gtdb_species_counter=s__Pseudomonas_E soli--1:heptad_counter=MCP-40H--5:lbd_counter=:lca_tree=s__Pseudomonas_E soli:length_avg=139.0:length_max=145.0:length_min=127.0:length_std=10.392304845413264:length_sum=417.0:mismatch_avg=1.3333333333333333:mismatch_max=2.0:mismatch_min=0.0:mismatch_std=1.1547005383792517:mismatch_sum=4.0:name=N388636:qcovhsp_avg=100.0:qcovhsp_max=100.0:qcovhsp_min=100.0:qcovhsp_std=0.0:qcovhsp_sum=300.0:qend_avg=139.0:qend_max=145.0:qend_min=127.0:qend_std=10.392304845413264:qend_sum=417.0:qstart_avg=1.0:qstart_max=1.0:qstart_min=1.0:qstart_std=0.0:qstart_sum=3.0:ref_name_counter=RS_GCF_900110655.1_protein.faa_NZ_FOEQ01000009.1_17@PF00015_full_PFAM.336.534--3:scovhsp_avg=70.16666666666667:scovhsp_max=73.2:scovhsp_min=64.1:scovhsp_std=5.2538874496256:scovhsp_sum=210.5:send_avg=163.0:send_max=169.0:send_min=151.0:send_std=10.392304845413264:send_sum=489.0:sstart_avg=25.0:sstart_max=25.0:sstart_min=25.0:sstart_std=0.0:sstart_sum=75.0])0.382:0.0119232[&&NHX:Sample_counter=rhizpot3--2||rhiztom1--1||rhiztom2--1:Type_counter=GTDB--4||capture--4:besthit_avg=99.0:besthit_max=100.0:besthit_min=98.4:besthit_std=0.8717797887081341:besthit_sum=297.0:bitscore_avg=238.66666666666666:bitscore_max=251.0:bitscore_min=217.0:bitscore_std=18.823743871327334:bitscore_sum=716.0:capture_class_counter=c__Gammaproteobacteria--4:capture_domain_counter=d__Bacteria--4:capture_family_counter=f__Pseudomonadaceae--4:capture_genus_counter=g__Pseudomonas_E--4:capture_order_counter=o__Pseudomonadales--4:capture_phylum_counter=p__Proteobacteria--4:capture_species_counter=s__Pseudomonas_E soli--4:evalue_avg=2.543333333335912e-73:evalue_max=7.63e-73:evalue_min=3.16e-86:evalue_std=4.4051825539146116e-73:evalue_sum=7.630000000007736e-73:gapopen_avg=0.0:gapopen_max=0.0:gapopen_min=0.0:gapopen_std=0.0:gapopen_sum=0.0:gtdb_class_counter=c__Gammaproteobacteria--4:gtdb_domain_counter=d__Bacteria--4:gtdb_family_counter=f__Pseudomonadaceae--4:gtdb_genus_counter=g__Pseudomonas_E--4:gtdb_order_counter=o__Pseudomonadales--4:gtdb_phylum_counter=p__Proteobacteria--4:gtdb_species_counter=s__Pseudomonas_E mosselii--1||s__Pseudomonas_E mosselii_B--1||s__Pseudomonas_E soli--1||s__Pseudomonas_E sp019139675--1:heptad_counter=MCP-40H--8:lbd_counter=:lca_tree=g__Pseudomonas_E:length_avg=139.0:length_max=145.0:length_min=127.0:length_std=10.392304845413264:length_sum=417.0:mismatch_avg=1.3333333333333333:mismatch_max=2.0:mismatch_min=0.0:mismatch_std=1.1547005383792517:mismatch_sum=4.0:name=N388637:qcovhsp_avg=100.0:qcovhsp_max=100.0:qcovhsp_min=100.0:qcovhsp_std=0.0:qcovhsp_sum=300.0:qend_avg=139.0:qend_max=145.0:qend_min=127.0:qend_std=10.392304845413264:qend_sum=417.0:qstart_avg=1.0:qstart_max=1.0:qstart_min=1.0:qstart_std=0.0:qstart_sum=3.0:ref_name_counter=RS_GCF_900110655.1_protein.faa_NZ_FOEQ01000009.1_17@PF00015_full_PFAM.336.534--3:scovhsp_avg=70.16666666666667:scovhsp_max=73.2:scovhsp_min=64.1:scovhsp_std=5.2538874496256:scovhsp_sum=210.5:send_avg=163.0:send_max=169.0:send_min=151.0:send_std=10.392304845413264:send_sum=489.0:sstart_avg=25.0:sstart_max=25.0:sstart_min=25.0:sstart_std=0.0:sstart_sum=75.0],RS_GCF_016861355.1_protein.faa_NZ_AP023348.1_3129@PF00015_full_PFAM.332.529:0.00770546[&&NHX:Type=GTDB:gtdb_class=c__Gammaproteobacteria:gtdb_domain=d__Bacteria:gtdb_family=f__Pseudomonadaceae:gtdb_genus=g__Pseudomonas_E:gtdb_order=o__Pseudomonadales:gtdb_phylum=p__Proteobacteria:gtdb_species=s__Pseudomonas_E sp001259595:heptad=MCP-40H:species=d__Bacteria_p__Proteobacteria_c__Gammaproteobacteria_o__Pseudomonadales_f__Pseudomonadaceae_g__Pseudomonas_E_s__Pseudomonas_E sp001259595])0.994:0.0488596[&&NHX:Sample_counter=rhizpot3--2||rhiztom1--1||rhiztom2--1:Type_counter=GTDB--5||capture--4:besthit_avg=99.0:besthit_max=100.0:besthit_min=98.4:besthit_std=0.8717797887081341:besthit_sum=297.0:bitscore_avg=238.66666666666666:bitscore_max=251.0:bitscore_min=217.0:bitscore_std=18.823743871327334:bitscore_sum=716.0:capture_class_counter=c__Gammaproteobacteria--4:capture_domain_counter=d__Bacteria--4:capture_family_counter=f__Pseudomonadaceae--4:capture_genus_counter=g__Pseudomonas_E--4:capture_order_counter=o__Pseudomonadales--4:capture_phylum_counter=p__Proteobacteria--4:capture_species_counter=s__Pseudomonas_E soli--4:evalue_avg=2.543333333335912e-73:evalue_max=7.63e-73:evalue_min=3.16e-86:evalue_std=4.4051825539146116e-73:evalue_sum=7.630000000007736e-73:gapopen_avg=0.0:gapopen_max=0.0:gapopen_min=0.0:gapopen_std=0.0:gapopen_sum=0.0:gtdb_class_counter=c__Gammaproteobacteria--5:gtdb_domain_counter=d__Bacteria--5:gtdb_family_counter=f__Pseudomonadaceae--5:gtdb_genus_counter=g__Pseudomonas_E--5:gtdb_order_counter=o__Pseudomonadales--5:gtdb_phylum_counter=p__Proteobacteria--5:gtdb_species_counter=s__Pseudomonas_E mosselii--1||s__Pseudomonas_E mosselii_B--1||s__Pseudomonas_E soli--1||s__Pseudomonas_E sp001259595--1||s__Pseudomonas_E sp019139675--1:heptad_counter=MCP-40H--9:lbd_counter=:lca_tree=g__Pseudomonas_E:length_avg=139.0:length_max=145.0:length_min=127.0:length_std=10.392304845413264:length_sum=417.0:mismatch_avg=1.3333333333333333:mismatch_max=2.0:mismatch_min=0.0:mismatch_std=1.1547005383792517:mismatch_sum=4.0:name=N388639:qcovhsp_avg=100.0:qcovhsp_max=100.0:qcovhsp_min=100.0:qcovhsp_std=0.0:qcovhsp_sum=300.0:qend_avg=139.0:qend_max=145.0:qend_min=127.0:qend_std=10.392304845413264:qend_sum=417.0:qstart_avg=1.0:qstart_max=1.0:qstart_min=1.0:qstart_std=0.0:qstart_sum=3.0:ref_name_counter=RS_GCF_900110655.1_protein.faa_NZ_FOEQ01000009.1_17@PF00015_full_PFAM.336.534--3:scovhsp_avg=70.16666666666667:scovhsp_max=73.2:scovhsp_min=64.1:scovhsp_std=5.2538874496256:scovhsp_sum=210.5:send_avg=163.0:send_max=169.0:send_min=151.0:send_std=10.392304845413264:send_sum=489.0:sstart_avg=25.0:sstart_max=25.0:sstart_min=25.0:sstart_std=0.0:sstart_sum=75.0],(RS_GCF_011752525.1_protein.faa_NZ_VWXI01000001.1_63@PF00015_full_PFAM.329.530:0.0365067[&&NHX:Type=GTDB:gtdb_class=c__Gammaproteobacteria:gtdb_domain=d__Bacteria:gtdb_family=f__Pseudomonadaceae:gtdb_genus=g__Pseudomonas_E:gtdb_order=o__Pseudomonadales:gtdb_phylum=p__Proteobacteria:gtdb_species=s__Pseudomonas_E sp011752525:heptad=MCP-40H:species=d__Bacteria_p__Proteobacteria_c__Gammaproteobacteria_o__Pseudomonadales_f__Pseudomonadaceae_g__Pseudomonas_E_s__Pseudomonas_E sp011752525],((RS_GCF_016861355.1_protein.faa_NZ_AP023348.1_3128@PF00015_full_PFAM.336.531:0.0118803[&&NHX:Type=GTDB:gtdb_class=c__Gammaproteobacteria:gtdb_domain=d__Bacteria:gtdb_family=f__Pseudomonadaceae:gtdb_genus=g__Pseudomonas_E:gtdb_order=o__Pseudomonadales:gtdb_phylum=p__Proteobacteria:gtdb_species=s__Pseudomonas_E sp001259595:heptad=MCP-40H:species=d__Bacteria_p__Proteobacteria_c__Gammaproteobacteria_o__Pseudomonadales_f__Pseudomonadaceae_g__Pseudomonas_E_s__Pseudomonas_E sp001259595],(RS_GCF_000621225.1_protein.faa_NZ_JHYW01000006.1_148@PF00015_full_PFAM.336.531:0.0120161[&&NHX:Type=GTDB:gtdb_class=c__Gammaproteobacteria:gtdb_domain=d__Bacteria:gtdb_family=f__Pseudomonadaceae:gtdb_genus=g__Pseudomonas_E:gtdb_order=o__Pseudomonadales:gtdb_phylum=p__Proteobacteria:gtdb_species=s__Pseudomonas_E mosselii:heptad=MCP-40H:species=d__Bacteria_p__Proteobacteria_c__Gammaproteobacteria_o__Pseudomonadales_f__Pseudomonadaceae_g__Pseudomonas_E_s__Pseudomonas_E mosselii],RS_GCF_003205295.1_protein.faa_NZ_QJRP01000023.1_29@PF00015_full_PFAM.338.531:0.00305944[&&NHX:Type=GTDB:gtdb_class=c__Gammaproteobacteria:gtdb_domain=d__Bacteria:gtdb_family=f__Pseudomonadaceae:gtdb_genus=g__Pseudomonas_E:gtdb_order=o__Pseudomonadales:gtdb_phylum=p__Proteobacteria:gtdb_species=s__Pseudomonas_E mosselii_B:heptad=MCP-40H:species=d__Bacteria_p__Proteobacteria_c__Gammaproteobacteria_o__Pseudomonadales_f__Pseudomonadaceae_g__Pseudomonas_E_s__Pseudomonas_E mosselii_B])0.6:0.00393732[&&NHX:Sample_counter=:Type_counter=GTDB--2:capture_class_counter=:capture_domain_counter=:capture_family_counter=:capture_genus_counter=:capture_order_counter=:capture_phylum_counter=:capture_species_counter=:evoltype=D:gtdb_class_counter=c__Gammaproteobacteria--2:gtdb_domain_counter=d__Bacteria--2:gtdb_family_counter=f__Pseudomonadaceae--2:gtdb_genus_counter=g__Pseudomonas_E--2:gtdb_order_counter=o__Pseudomonadales--2:gtdb_phylum_counter=p__Proteobacteria--2:gtdb_species_counter=s__Pseudomonas_E mosselii--1||s__Pseudomonas_E mosselii_B--1:heptad_counter=MCP-40H--2:lbd_counter=:lca=d__Bacteria:lca_tree=g__Pseudomonas_E:name=N388644:ref_name_counter=])0.825:0.00857713[&&NHX:Sample_counter=:Type_counter=GTDB--3:capture_class_counter=:capture_domain_counter=:capture_family_counter=:capture_genus_counter=:capture_order_counter=:capture_phylum_counter=:capture_species_counter=:evoltype=D:gtdb_class_counter=c__Gammaproteobacteria--3:gtdb_domain_counter=d__Bacteria--3:gtdb_family_counter=f__Pseudomonadaceae--3:gtdb_genus_counter=g__Pseudomonas_E--3:gtdb_order_counter=o__Pseudomonadales--3:gtdb_phylum_counter=p__Proteobacteria--3:gtdb_species_counter=s__Pseudomonas_E mosselii--1||s__Pseudomonas_E mosselii_B--1||s__Pseudomonas_E sp001259595--1:heptad_counter=MCP-40H--3:lbd_counter=:lca=d__Bacteria:lca_tree=g__Pseudomonas_E:name=N388645:ref_name_counter=],(RS_GCF_019139675.1_protein.faa_NZ_CP077077.1_2949@PF00015_full_PFAM.338.531:5e-09[&&NHX:Type=GTDB:gtdb_class=c__Gammaproteobacteria:gtdb_domain=d__Bacteria:gtdb_family=f__Pseudomonadaceae:gtdb_genus=g__Pseudomonas_E:gtdb_order=o__Pseudomonadales:gtdb_phylum=p__Proteobacteria:gtdb_species=s__Pseudomonas_E sp019139675:heptad=MCP-40H:species=d__Bacteria_p__Proteobacteria_c__Gammaproteobacteria_o__Pseudomonadales_f__Pseudomonadaceae_g__Pseudomonas_E_s__Pseudomonas_E sp019139675],((RS_GCF_900110655.1_protein.faa_NZ_FOEQ01000009.1_18@PF00015_full_PFAM.341.531:5e-09[&&NHX:Type=GTDB:gtdb_class=c__Gammaproteobacteria:gtdb_domain=d__Bacteria:gtdb_family=f__Pseudomonadaceae:gtdb_genus=g__Pseudomonas_E:gtdb_order=o__Pseudomonadales:gtdb_phylum=p__Proteobacteria:gtdb_species=s__Pseudomonas_E soli:heptad=MCP-40H:species=d__Bacteria_p__Proteobacteria_c__Gammaproteobacteria_o__Pseudomonadales_f__Pseudomonadaceae_g__Pseudomonas_E_s__Pseudomonas_E soli],7dc1dd7e-2af5-413e-a509-f6a7f1894570_1@MCPsignal.124.281:5e-09[&&NHX:Sample=rhiztom3:Type=capture:besthit=100.0:bitscore=280.0:capture_class=c__Gammaproteobacteria:capture_domain=d__Bacteria:capture_family=f__Pseudomonadaceae:capture_genus=g__Pseudomonas_E:capture_order=o__Pseudomonadales:capture_phylum=p__Proteobacteria:capture_species=s__Pseudomonas_E soli:evalue=2.1e-97:gapopen=0.0:heptad=MCP-40H:lbd=4HB_MCP_1:length=157.0:mismatch=0.0:qcovhsp=100.0:qend=157.0:qstart=1.0:ref_name=RS_GCF_900110655.1_protein.faa_NZ_FOEQ01000009.1_18@PF00015_full_PFAM.341.531:scovhsp=82.6:send=165.0:sstart=9.0])0.735:5e-09[&&NHX:Sample_counter=rhiztom3--1:Type_counter=GTDB--1||capture--1:besthit_avg=100.0:besthit_max=100.0:besthit_min=100.0:besthit_std=0:besthit_sum=100.0:bitscore_avg=280.0:bitscore_max=280.0:bitscore_min=280.0:bitscore_std=0:bitscore_sum=280.0:capture_class_counter=c__Gammaproteobacteria--1:capture_domain_counter=d__Bacteria--1:capture_family_counter=f__Pseudomonadaceae--1:capture_genus_counter=g__Pseudomonas_E--1:capture_order_counter=o__Pseudomonadales--1:capture_phylum_counter=p__Proteobacteria--1:capture_species_counter=s__Pseudomonas_E soli--1:evalue_avg=2.1e-97:evalue_max=2.1e-97:evalue_min=2.1e-97:evalue_std=0:evalue_sum=2.1e-97:gapopen_avg=0.0:gapopen_max=0.0:gapopen_min=0.0:gapopen_std=0:gapopen_sum=0.0:gtdb_class_counter=c__Gammaproteobacteria--1:gtdb_domain_counter=d__Bacteria--1:gtdb_family_counter=f__Pseudomonadaceae--1:gtdb_genus_counter=g__Pseudomonas_E--1:gtdb_order_counter=o__Pseudomonadales--1:gtdb_phylum_counter=p__Proteobacteria--1:gtdb_species_counter=s__Pseudomonas_E soli--1:heptad_counter=MCP-40H--2:lbd_counter=4HB_MCP_1--1:lca_tree=s__Pseudomonas_E soli:length_avg=157.0:length_max=157.0:length_min=157.0:length_std=0:length_sum=157.0:mismatch_avg=0.0:mismatch_max=0.0:mismatch_min=0.0:mismatch_std=0:mismatch_sum=0.0:name=N388649:qcovhsp_avg=100.0:qcovhsp_max=100.0:qcovhsp_min=100.0:qcovhsp_std=0:qcovhsp_sum=100.0:qend_avg=157.0:qend_max=157.0:qend_min=157.0:qend_std=0:qend_sum=157.0:qstart_avg=1.0:qstart_max=1.0:qstart_min=1.0:qstart_std=0:qstart_sum=1.0:ref_name_counter=RS_GCF_900110655.1_protein.faa_NZ_FOEQ01000009.1_18@PF00015_full_PFAM.341.531--1:scovhsp_avg=82.6:scovhsp_max=82.6:scovhsp_min=82.6:scovhsp_std=0:scovhsp_sum=82.6:send_avg=165.0:send_max=165.0:send_min=165.0:send_std=0:send_sum=165.0:sstart_avg=9.0:sstart_max=9.0:sstart_min=9.0:sstart_std=0:sstart_sum=9.0],(b6accb01-2201-4c5d-a529-10a1730ba8c3_2@MCPsignal.35.182:0.00575453[&&NHX:Sample=rhiztom3:Type=capture:besthit=99.3:bitscore=257.0:capture_class=c__Gammaproteobacteria:capture_domain=d__Bacteria:capture_family=f__Pseudomonadaceae:capture_genus=g__Pseudomonas_E:capture_order=o__Pseudomonadales:capture_phylum=p__Proteobacteria:capture_species=s__Pseudomonas_E soli:evalue=1.93e-88:gapopen=0.0:heptad=MCP-40H:length=147.0:mismatch=1.0:qcovhsp=100.0:qend=147.0:qstart=1.0:ref_name=RS_GCF_900110655.1_protein.faa_NZ_FOEQ01000009.1_18@PF00015_full_PFAM.341.531:scovhsp=77.4:send=165.0:sstart=19.0],568d30b0-fd5e-443e-ba8d-a0d766247099_5@MCPsignal.25.112:5e-09[&&NHX:Sample=rhiztom3:Type=capture:capture_class=c__Gammaproteobacteria:capture_domain=d__Bacteria:capture_family=f__Pseudomonadaceae:capture_genus=g__Pseudomonas_E:capture_order=o__Pseudomonadales:capture_phylum=p__Proteobacteria:capture_species=s__Pseudomonas_E soli:heptad=MCP-40H])0:5e-09[&&NHX:Sample_counter=rhiztom3--2:Type_counter=capture--2:besthit_avg=99.3:besthit_max=99.3:besthit_min=99.3:besthit_std=0:besthit_sum=99.3:bitscore_avg=257.0:bitscore_max=257.0:bitscore_min=257.0:bitscore_std=0:bitscore_sum=257.0:capture_class_counter=c__Gammaproteobacteria--2:capture_domain_counter=d__Bacteria--2:capture_family_counter=f__Pseudomonadaceae--2:capture_genus_counter=g__Pseudomonas_E--2:capture_order_counter=o__Pseudomonadales--2:capture_phylum_counter=p__Proteobacteria--2:capture_species_counter=s__Pseudomonas_E soli--2:evalue_avg=1.93e-88:evalue_max=1.93e-88:evalue_min=1.93e-88:evalue_std=0:evalue_sum=1.93e-88:gapopen_avg=0.0:gapopen_max=0.0:gapopen_min=0.0:gapopen_std=0:gapopen_sum=0.0:gtdb_class_counter=:gtdb_domain_counter=:gtdb_family_counter=:gtdb_genus_counter=:gtdb_order_counter=:gtdb_phylum_counter=:gtdb_species_counter=:heptad_counter=MCP-40H--2:lbd_counter=:length_avg=147.0:length_max=147.0:length_min=147.0:length_std=0:length_sum=147.0:mismatch_avg=1.0:mismatch_max=1.0:mismatch_min=1.0:mismatch_std=0:mismatch_sum=1.0:name=N388652:qcovhsp_avg=100.0:qcovhsp_max=100.0:qcovhsp_min=100.0:qcovhsp_std=0:qcovhsp_sum=100.0:qend_avg=147.0:qend_max=147.0:qend_min=147.0:qend_std=0:qend_sum=147.0:qstart_avg=1.0:qstart_max=1.0:qstart_min=1.0:qstart_std=0:qstart_sum=1.0:ref_name_counter=RS_GCF_900110655.1_protein.faa_NZ_FOEQ01000009.1_18@PF00015_full_PFAM.341.531--1:scovhsp_avg=77.4:scovhsp_max=77.4:scovhsp_min=77.4:scovhsp_std=0:scovhsp_sum=77.4:send_avg=165.0:send_max=165.0:send_min=165.0:send_std=0:send_sum=165.0:sstart_avg=19.0:sstart_max=19.0:sstart_min=19.0:sstart_std=0:sstart_sum=19.0])0.856:0.00778433[&&NHX:Sample_counter=rhiztom3--3:Type_counter=GTDB--1||capture--3:besthit_avg=99.65:besthit_max=100.0:besthit_min=99.3:besthit_std=0.4949747468305853:besthit_sum=199.3:bitscore_avg=268.5:bitscore_max=280.0:bitscore_min=257.0:bitscore_std=16.263455967290593:bitscore_sum=537.0:capture_class_counter=c__Gammaproteobacteria--3:capture_domain_counter=d__Bacteria--3:capture_family_counter=f__Pseudomonadaceae--3:capture_genus_counter=g__Pseudomonas_E--3:capture_order_counter=o__Pseudomonadales--3:capture_phylum_counter=p__Proteobacteria--3:capture_species_counter=s__Pseudomonas_E soli--3:evalue_avg=9.650000010499999e-89:evalue_max=1.93e-88:evalue_min=2.1e-97:evalue_std=1.3647160862051123e-88:evalue_sum=1.9300000020999998e-88:gapopen_avg=0.0:gapopen_max=0.0:gapopen_min=0.0:gapopen_std=0.0:gapopen_sum=0.0:gtdb_class_counter=c__Gammaproteobacteria--1:gtdb_domain_counter=d__Bacteria--1:gtdb_family_counter=f__Pseudomonadaceae--1:gtdb_genus_counter=g__Pseudomonas_E--1:gtdb_order_counter=o__Pseudomonadales--1:gtdb_phylum_counter=p__Proteobacteria--1:gtdb_species_counter=s__Pseudomonas_E soli--1:heptad_counter=MCP-40H--4:lbd_counter=4HB_MCP_1--1:lca_tree=s__Pseudomonas_E soli:length_avg=152.0:length_max=157.0:length_min=147.0:length_std=7.0710678118654755:length_sum=304.0:mismatch_avg=0.5:mismatch_max=1.0:mismatch_min=0.0:mismatch_std=0.7071067811865476:mismatch_sum=1.0:name=N388653:qcovhsp_avg=100.0:qcovhsp_max=100.0:qcovhsp_min=100.0:qcovhsp_std=0.0:qcovhsp_sum=200.0:qend_avg=152.0:qend_max=157.0:qend_min=147.0:qend_std=7.0710678118654755:qend_sum=304.0:qstart_avg=1.0:qstart_max=1.0:qstart_min=1.0:qstart_std=0.0:qstart_sum=2.0:ref_name_counter=RS_GCF_900110655.1_protein.faa_NZ_FOEQ01000009.1_18@PF00015_full_PFAM.341.531--2:scovhsp_avg=80.0:scovhsp_max=82.6:scovhsp_min=77.4:scovhsp_std=3.676955262170039:scovhsp_sum=160.0:send_avg=165.0:send_max=165.0:send_min=165.0:send_std=0.0:send_sum=330.0:sstart_avg=14.0:sstart_max=19.0:sstart_min=9.0:sstart_std=7.0710678118654755:sstart_sum=28.0])0.768:0.00622383[&&NHX:Sample_counter=rhiztom3--3:Type_counter=GTDB--2||capture--3:besthit_avg=99.65:besthit_max=100.0:besthit_min=99.3:besthit_std=0.4949747468305853:besthit_sum=199.3:bitscore_avg=268.5:bitscore_max=280.0:bitscore_min=257.0:bitscore_std=16.263455967290593:bitscore_sum=537.0:capture_class_counter=c__Gammaproteobacteria--3:capture_domain_counter=d__Bacteria--3:capture_family_counter=f__Pseudomonadaceae--3:capture_genus_counter=g__Pseudomonas_E--3:capture_order_counter=o__Pseudomonadales--3:capture_phylum_counter=p__Proteobacteria--3:capture_species_counter=s__Pseudomonas_E soli--3:evalue_avg=9.650000010499999e-89:evalue_max=1.93e-88:evalue_min=2.1e-97:evalue_std=1.3647160862051123e-88:evalue_sum=1.9300000020999998e-88:gapopen_avg=0.0:gapopen_max=0.0:gapopen_min=0.0:gapopen_std=0.0:gapopen_sum=0.0:gtdb_class_counter=c__Gammaproteobacteria--2:gtdb_domain_counter=d__Bacteria--2:gtdb_family_counter=f__Pseudomonadaceae--2:gtdb_genus_counter=g__Pseudomonas_E--2:gtdb_order_counter=o__Pseudomonadales--2:gtdb_phylum_counter=p__Proteobacteria--2:gtdb_species_counter=s__Pseudomonas_E soli--1||s__Pseudomonas_E sp019139675--1:heptad_counter=MCP-40H--5:lbd_counter=4HB_MCP_1--1:lca_tree=g__Pseudomonas_E:length_avg=152.0:length_max=157.0:length_min=147.0:length_std=7.0710678118654755:length_sum=304.0:mismatch_avg=0.5:mismatch_max=1.0:mismatch_min=0.0:mismatch_std=0.7071067811865476:mismatch_sum=1.0:name=N388654:qcovhsp_avg=100.0:qcovhsp_max=100.0:qcovhsp_min=100.0:qcovhsp_std=0.0:qcovhsp_sum=200.0:qend_avg=152.0:qend_max=157.0:qend_min=147.0:qend_std=7.0710678118654755:qend_sum=304.0:qstart_avg=1.0:qstart_max=1.0:qstart_min=1.0:qstart_std=0.0:qstart_sum=2.0:ref_name_counter=RS_GCF_900110655.1_protein.faa_NZ_FOEQ01000009.1_18@PF00015_full_PFAM.341.531--2:scovhsp_avg=80.0:scovhsp_max=82.6:scovhsp_min=77.4:scovhsp_std=3.676955262170039:scovhsp_sum=160.0:send_avg=165.0:send_max=165.0:send_min=165.0:send_std=0.0:send_sum=330.0:sstart_avg=14.0:sstart_max=19.0:sstart_min=9.0:sstart_std=7.0710678118654755:sstart_sum=28.0])0.909:0.0159402[&&NHX:Sample_counter=rhiztom3--3:Type_counter=GTDB--5||capture--3:besthit_avg=99.65:besthit_max=100.0:besthit_min=99.3:besthit_std=0.4949747468305853:besthit_sum=199.3:bitscore_avg=268.5:bitscore_max=280.0:bitscore_min=257.0:bitscore_std=16.263455967290593:bitscore_sum=537.0:capture_class_counter=c__Gammaproteobacteria--3:capture_domain_counter=d__Bacteria--3:capture_family_counter=f__Pseudomonadaceae--3:capture_genus_counter=g__Pseudomonas_E--3:capture_order_counter=o__Pseudomonadales--3:capture_phylum_counter=p__Proteobacteria--3:capture_species_counter=s__Pseudomonas_E soli--3:evalue_avg=9.650000010499999e-89:evalue_max=1.93e-88:evalue_min=2.1e-97:evalue_std=1.3647160862051123e-88:evalue_sum=1.9300000020999998e-88:gapopen_avg=0.0:gapopen_max=0.0:gapopen_min=0.0:gapopen_std=0.0:gapopen_sum=0.0:gtdb_class_counter=c__Gammaproteobacteria--5:gtdb_domain_counter=d__Bacteria--5:gtdb_family_counter=f__Pseudomonadaceae--5:gtdb_genus_counter=g__Pseudomonas_E--5:gtdb_order_counter=o__Pseudomonadales--5:gtdb_phylum_counter=p__Proteobacteria--5:gtdb_species_counter=s__Pseudomonas_E mosselii--1||s__Pseudomonas_E mosselii_B--1||s__Pseudomonas_E soli--1||s__Pseudomonas_E sp001259595--1||s__Pseudomonas_E sp019139675--1:heptad_counter=MCP-40H--8:lbd_counter=4HB_MCP_1--1:lca_tree=g__Pseudomonas_E:length_avg=152.0:length_max=157.0:length_min=147.0:length_std=7.0710678118654755:length_sum=304.0:mismatch_avg=0.5:mismatch_max=1.0:mismatch_min=0.0:mismatch_std=0.7071067811865476:mismatch_sum=1.0:name=N388655:qcovhsp_avg=100.0:qcovhsp_max=100.0:qcovhsp_min=100.0:qcovhsp_std=0.0:qcovhsp_sum=200.0:qend_avg=152.0:qend_max=157.0:qend_min=147.0:qend_std=7.0710678118654755:qend_sum=304.0:qstart_avg=1.0:qstart_max=1.0:qstart_min=1.0:qstart_std=0.0:qstart_sum=2.0:ref_name_counter=RS_GCF_900110655.1_protein.faa_NZ_FOEQ01000009.1_18@PF00015_full_PFAM.341.531--2:scovhsp_avg=80.0:scovhsp_max=82.6:scovhsp_min=77.4:scovhsp_std=3.676955262170039:scovhsp_sum=160.0:send_avg=165.0:send_max=165.0:send_min=165.0:send_std=0.0:send_sum=330.0:sstart_avg=14.0:sstart_max=19.0:sstart_min=9.0:sstart_std=7.0710678118654755:sstart_sum=28.0])0.862:0.00879012[&&NHX:Sample_counter=rhiztom3--3:Type_counter=GTDB--6||capture--3:besthit_avg=99.65:besthit_max=100.0:besthit_min=99.3:besthit_std=0.4949747468305853:besthit_sum=199.3:bitscore_avg=268.5:bitscore_max=280.0:bitscore_min=257.0:bitscore_std=16.263455967290593:bitscore_sum=537.0:capture_class_counter=c__Gammaproteobacteria--3:capture_domain_counter=d__Bacteria--3:capture_family_counter=f__Pseudomonadaceae--3:capture_genus_counter=g__Pseudomonas_E--3:capture_order_counter=o__Pseudomonadales--3:capture_phylum_counter=p__Proteobacteria--3:capture_species_counter=s__Pseudomonas_E soli--3:evalue_avg=9.650000010499999e-89:evalue_max=1.93e-88:evalue_min=2.1e-97:evalue_std=1.3647160862051123e-88:evalue_sum=1.9300000020999998e-88:gapopen_avg=0.0:gapopen_max=0.0:gapopen_min=0.0:gapopen_std=0.0:gapopen_sum=0.0:gtdb_class_counter=c__Gammaproteobacteria--6:gtdb_domain_counter=d__Bacteria--6:gtdb_family_counter=f__Pseudomonadaceae--6:gtdb_genus_counter=g__Pseudomonas_E--6:gtdb_order_counter=o__Pseudomonadales--6:gtdb_phylum_counter=p__Proteobacteria--6:gtdb_species_counter=s__Pseudomonas_E mosselii--1||s__Pseudomonas_E mosselii_B--1||s__Pseudomonas_E soli--1||s__Pseudomonas_E sp001259595--1||s__Pseudomonas_E sp011752525--1||s__Pseudomonas_E sp019139675--1:heptad_counter=MCP-40H--9:lbd_counter=4HB_MCP_1--1:lca_tree=g__Pseudomonas_E:length_avg=152.0:length_max=157.0:length_min=147.0:length_std=7.0710678118654755:length_sum=304.0:mismatch_avg=0.5:mismatch_max=1.0:mismatch_min=0.0:mismatch_std=0.7071067811865476:mismatch_sum=1.0:name=N388656:qcovhsp_avg=100.0:qcovhsp_max=100.0:qcovhsp_min=100.0:qcovhsp_std=0.0:qcovhsp_sum=200.0:qend_avg=152.0:qend_max=157.0:qend_min=147.0:qend_std=7.0710678118654755:qend_sum=304.0:qstart_avg=1.0:qstart_max=1.0:qstart_min=1.0:qstart_std=0.0:qstart_sum=2.0:ref_name_counter=RS_GCF_900110655.1_protein.faa_NZ_FOEQ01000009.1_18@PF00015_full_PFAM.341.531--2:scovhsp_avg=80.0:scovhsp_max=82.6:scovhsp_min=77.4:scovhsp_std=3.676955262170039:scovhsp_sum=160.0:send_avg=165.0:send_max=165.0:send_min=165.0:send_std=0.0:send_sum=330.0:sstart_avg=14.0:sstart_max=19.0:sstart_min=9.0:sstart_std=7.0710678118654755:sstart_sum=28.0])0.716:0.00300142[&&NHX:Sample_counter=rhizpot3--2||rhiztom1--1||rhiztom2--1||rhiztom3--3:Type_counter=GTDB--11||capture--7:besthit_avg=99.26:besthit_max=100.0:besthit_min=98.4:besthit_std=0.7536577472566705:besthit_sum=496.3:bitscore_avg=250.6:bitscore_max=280.0:bitscore_min=217.0:bitscore_std=22.58982071642004:bitscore_sum=1253.0:capture_class_counter=c__Gammaproteobacteria--7:capture_domain_counter=d__Bacteria--7:capture_family_counter=f__Pseudomonadaceae--7:capture_genus_counter=g__Pseudomonas_E--7:capture_order_counter=o__Pseudomonadales--7:capture_phylum_counter=p__Proteobacteria--7:capture_species_counter=s__Pseudomonas_E soli--7:evalue_avg=1.5260000000015476e-73:evalue_max=7.63e-73:evalue_min=2.1e-97:evalue_std=3.412239733663813e-73:evalue_sum=7.630000000007739e-73:gapopen_avg=0.0:gapopen_max=0.0:gapopen_min=0.0:gapopen_std=0.0:gapopen_sum=0.0:gtdb_class_counter=c__Gammaproteobacteria--11:gtdb_domain_counter=d__Bacteria--11:gtdb_family_counter=f__Pseudomonadaceae--11:gtdb_genus_counter=g__Pseudomonas_E--11:gtdb_order_counter=o__Pseudomonadales--11:gtdb_phylum_counter=p__Proteobacteria--11:gtdb_species_counter=s__Pseudomonas_E mosselii--2||s__Pseudomonas_E mosselii_B--2||s__Pseudomonas_E soli--2||s__Pseudomonas_E sp001259595--2||s__Pseudomonas_E sp011752525--1||s__Pseudomonas_E sp019139675--2:heptad_counter=MCP-40H--18:lbd_counter=4HB_MCP_1--1:lca_tree=g__Pseudomonas_E:length_avg=144.2:length_max=157.0:length_min=127.0:length_std=10.825894882179487:length_sum=721.0:mismatch_avg=1.0:mismatch_max=2.0:mismatch_min=0.0:mismatch_std=1.0:mismatch_sum=5.0:name=N388657:qcovhsp_avg=100.0:qcovhsp_max=100.0:qcovhsp_min=100.0:qcovhsp_std=0.0:qcovhsp_sum=500.0:qend_avg=144.2:qend_max=157.0:qend_min=127.0:qend_std=10.825894882179487:qend_sum=721.0:qstart_avg=1.0:qstart_max=1.0:qstart_min=1.0:qstart_std=0.0:qstart_sum=5.0:ref_name_counter=RS_GCF_900110655.1_protein.faa_NZ_FOEQ01000009.1_17@PF00015_full_PFAM.336.534--3||RS_GCF_900110655.1_protein.faa_NZ_FOEQ01000009.1_18@PF00015_full_PFAM.341.531--2:scovhsp_avg=74.1:scovhsp_max=82.6:scovhsp_min=64.1:scovhsp_std=6.796322535018479:scovhsp_sum=370.5:send_avg=163.8:send_max=169.0:send_min=151.0:send_std=7.429670248402684:send_sum=819.0:sstart_avg=20.6:sstart_max=25.0:sstart_min=9.0:sstart_std=6.985699678629192:sstart_sum=103.0],(RS_GCF_003231305.1_protein.faa_NZ_QKVM01000107.1_1@PF00015_full_PFAM.329.531:0.0101065[&&NHX:Type=GTDB:gtdb_class=c__Gammaproteobacteria:gtdb_domain=d__Bacteria:gtdb_family=f__Pseudomonadaceae:gtdb_genus=g__Pseudomonas_E:gtdb_order=o__Pseudomonadales:gtdb_phylum=p__Proteobacteria:gtdb_species=s__Pseudomonas_E sichuanensis:heptad=MCP-40H:species=d__Bacteria_p__Proteobacteria_c__Gammaproteobacteria_o__Pseudomonadales_f__Pseudomonadaceae_g__Pseudomonas_E_s__Pseudomonas_E sichuanensis],(RS_GCF_014268885.2_protein.faa_NZ_CP077095.1_2920@PF00015_full_PFAM.333.529:5e-09[&&NHX:Type=GTDB:gtdb_class=c__Gammaproteobacteria:gtdb_domain=d__Bacteria:gtdb_family=f__Pseudomonadaceae:gtdb_genus=g__Pseudomonas_E:gtdb_order=o__Pseudomonadales:gtdb_phylum=p__Proteobacteria:gtdb_species=s__Pseudomonas_E sp014268885:heptad=MCP-40H:species=d__Bacteria_p__Proteobacteria_c__Gammaproteobacteria_o__Pseudomonadales_f__Pseudomonadaceae_g__Pseudomonas_E_s__Pseudomonas_E sp014268885],(RS_GCF_004519305.1_protein.faa_NZ_SOZA01000050.1_9@PF00015_full_PFAM.334.531:0.0185321[&&NHX:Type=GTDB:gtdb_class=c__Gammaproteobacteria:gtdb_domain=d__Bacteria:gtdb_family=f__Pseudomonadaceae:gtdb_genus=g__Pseudomonas_E:gtdb_order=o__Pseudomonadales:gtdb_phylum=p__Proteobacteria:gtdb_species=s__Pseudomonas_E sp004519305:heptad=MCP-40H:species=d__Bacteria_p__Proteobacteria_c__Gammaproteobacteria_o__Pseudomonadales_f__Pseudomonadaceae_g__Pseudomonas_E_s__Pseudomonas_E sp004519305],RS_GCF_019139535.1_protein.faa_NZ_CP077073.1_3438@PF00015_full_PFAM.335.529:0.00370694[&&NHX:Type=GTDB:gtdb_class=c__Gammaproteobacteria:gtdb_domain=d__Bacteria:gtdb_family=f__Pseudomonadaceae:gtdb_genus=g__Pseudomonas_E:gtdb_order=o__Pseudomonadales:gtdb_phylum=p__Proteobacteria:gtdb_species=s__Pseudomonas_E sp019139535:heptad=MCP-40H:species=d__Bacteria_p__Proteobacteria_c__Gammaproteobacteria_o__Pseudomonadales_f__Pseudomonadaceae_g__Pseudomonas_E_s__Pseudomonas_E sp019139535])0:5e-09[&&NHX:Sample_counter=:Type_counter=GTDB--2:capture_class_counter=:capture_domain_counter=:capture_family_counter=:capture_genus_counter=:capture_order_counter=:capture_phylum_counter=:capture_species_counter=:evoltype=D:gtdb_class_counter=c__Gammaproteobacteria--2:gtdb_domain_counter=d__Bacteria--2:gtdb_family_counter=f__Pseudomonadaceae--2:gtdb_genus_counter=g__Pseudomonas_E--2:gtdb_order_counter=o__Pseudomonadales--2:gtdb_phylum_counter=p__Proteobacteria--2:gtdb_species_counter=s__Pseudomonas_E sp004519305--1||s__Pseudomonas_E sp019139535--1:heptad_counter=MCP-40H--2:lbd_counter=:lca=d__Bacteria:lca_tree=g__Pseudomonas_E:name=N388662:ref_name_counter=])0.985:0.0240419[&&NHX:Sample_counter=:Type_counter=GTDB--3:capture_class_counter=:capture_domain_counter=:capture_family_counter=:capture_genus_counter=:capture_order_counter=:capture_phylum_counter=:capture_species_counter=:evoltype=D:gtdb_class_counter=c__Gammaproteobacteria--3:gtdb_domain_counter=d__Bacteria--3:gtdb_family_counter=f__Pseudomonadaceae--3:gtdb_genus_counter=g__Pseudomonas_E--3:gtdb_order_counter=o__Pseudomonadales--3:gtdb_phylum_counter=p__Proteobacteria--3:gtdb_species_counter=s__Pseudomonas_E sp004519305--1||s__Pseudomonas_E sp014268885--1||s__Pseudomonas_E sp019139535--1:heptad_counter=MCP-40H--3:lbd_counter=:lca=d__Bacteria:lca_tree=g__Pseudomonas_E:name=N388663:ref_name_counter=])0.73:0.0022748[&&NHX:Sample_counter=:Type_counter=GTDB--4:capture_class_counter=:capture_domain_counter=:capture_family_counter=:capture_genus_counter=:capture_order_counter=:capture_phylum_counter=:capture_species_counter=:evoltype=D:gtdb_class_counter=c__Gammaproteobacteria--4:gtdb_domain_counter=d__Bacteria--4:gtdb_family_counter=f__Pseudomonadaceae--4:gtdb_genus_counter=g__Pseudomonas_E--4:gtdb_order_counter=o__Pseudomonadales--4:gtdb_phylum_counter=p__Proteobacteria--4:gtdb_species_counter=s__Pseudomonas_E sichuanensis--1||s__Pseudomonas_E sp004519305--1||s__Pseudomonas_E sp014268885--1||s__Pseudomonas_E sp019139535--1:heptad_counter=MCP-40H--4:lbd_counter=:lca=d__Bacteria:lca_tree=g__Pseudomonas_E:name=N388664:ref_name_counter=])0:5e-09[&&NHX:Sample_counter=rhizpot3--2||rhiztom1--1||rhiztom2--1||rhiztom3--3:Type_counter=GTDB--15||capture--7:besthit_avg=99.25999999999999:besthit_max=100.0:besthit_min=98.4:besthit_std=0.7536577472566705:besthit_sum=496.29999999999995:bitscore_avg=250.6:bitscore_max=280.0:bitscore_min=217.0:bitscore_std=22.58982071642004:bitscore_sum=1253.0:capture_class_counter=c__Gammaproteobacteria--7:capture_domain_counter=d__Bacteria--7:capture_family_counter=f__Pseudomonadaceae--7:capture_genus_counter=g__Pseudomonas_E--7:capture_order_counter=o__Pseudomonadales--7:capture_phylum_counter=p__Proteobacteria--7:capture_species_counter=s__Pseudomonas_E soli--7:evalue_avg=1.5260000000015476e-73:evalue_max=7.63e-73:evalue_min=2.1e-97:evalue_std=3.412239733663813e-73:evalue_sum=7.630000000007737e-73:gapopen_avg=0.0:gapopen_max=0.0:gapopen_min=0.0:gapopen_std=0.0:gapopen_sum=0.0:gtdb_class_counter=c__Gammaproteobacteria--15:gtdb_domain_counter=d__Bacteria--15:gtdb_family_counter=f__Pseudomonadaceae--15:gtdb_genus_counter=g__Pseudomonas_E--15:gtdb_order_counter=o__Pseudomonadales--15:gtdb_phylum_counter=p__Proteobacteria--15:gtdb_species_counter=s__Pseudomonas_E mosselii--2||s__Pseudomonas_E mosselii_B--2||s__Pseudomonas_E sichuanensis--1||s__Pseudomonas_E soli--2||s__Pseudomonas_E sp001259595--2||s__Pseudomonas_E sp004519305--1||s__Pseudomonas_E sp011752525--1||s__Pseudomonas_E sp014268885--1||s__Pseudomonas_E sp019139535--1||s__Pseudomonas_E sp019139675--2:heptad_counter=MCP-40H--22:lbd_counter=4HB_MCP_1--1:lca_tree=g__Pseudomonas_E:length_avg=144.2:length_max=157.0:length_min=127.0:length_std=10.825894882179487:length_sum=721.0:mismatch_avg=1.0:mismatch_max=2.0:mismatch_min=0.0:mismatch_std=1.0:mismatch_sum=5.0:name=N388665:qcovhsp_avg=100.0:qcovhsp_max=100.0:qcovhsp_min=100.0:qcovhsp_std=0.0:qcovhsp_sum=500.0:qend_avg=144.2:qend_max=157.0:qend_min=127.0:qend_std=10.825894882179487:qend_sum=721.0:qstart_avg=1.0:qstart_max=1.0:qstart_min=1.0:qstart_std=0.0:qstart_sum=5.0:ref_name_counter=RS_GCF_900110655.1_protein.faa_NZ_FOEQ01000009.1_17@PF00015_full_PFAM.336.534--3||RS_GCF_900110655.1_protein.faa_NZ_FOEQ01000009.1_18@PF00015_full_PFAM.341.531--2:scovhsp_avg=74.1:scovhsp_max=82.6:scovhsp_min=64.1:scovhsp_std=6.796322535018479:scovhsp_sum=370.5:send_avg=163.8:send_max=169.0:send_min=151.0:send_std=7.429670248402684:send_sum=819.0:sstart_avg=20.6:sstart_max=25.0:sstart_min=9.0:sstart_std=6.985699678629192:sstart_sum=103.0])0.968:0.0108385[&&NHX:Sample_counter=rhizpot3--2||rhiztom1--1||rhiztom2--1||rhiztom3--3:Type_counter=GTDB--23||capture--7:besthit_avg=99.25999999999999:besthit_max=100.0:besthit_min=98.4:besthit_std=0.7536577472566705:besthit_sum=496.29999999999995:bitscore_avg=250.6:bitscore_max=280.0:bitscore_min=217.0:bitscore_std=22.58982071642004:bitscore_sum=1253.0:capture_class_counter=c__Gammaproteobacteria--7:capture_domain_counter=d__Bacteria--7:capture_family_counter=f__Pseudomonadaceae--7:capture_genus_counter=g__Pseudomonas_E--7:capture_order_counter=o__Pseudomonadales--7:capture_phylum_counter=p__Proteobacteria--7:capture_species_counter=s__Pseudomonas_E soli--7:evalue_avg=1.5260000000015476e-73:evalue_max=7.63e-73:evalue_min=2.1e-97:evalue_std=3.412239733663813e-73:evalue_sum=7.630000000007737e-73:gapopen_avg=0.0:gapopen_max=0.0:gapopen_min=0.0:gapopen_std=0.0:gapopen_sum=0.0:gtdb_class_counter=c__Gammaproteobacteria--23:gtdb_domain_counter=d__Bacteria--23:gtdb_family_counter=f__Pseudomonadaceae--23:gtdb_genus_counter=g__Pseudomonas_E--23:gtdb_order_counter=o__Pseudomonadales--23:gtdb_phylum_counter=p__Proteobacteria--23:gtdb_species_counter=s__Pseudomonas_E entomophila--1||s__Pseudomonas_E entomophila_C--1||s__Pseudomonas_E mosselii--2||s__Pseudomonas_E mosselii_B--2||s__Pseudomonas_E parafulva_A--1||s__Pseudomonas_E putida_B--1||s__Pseudomonas_E sichuanensis--1||s__Pseudomonas_E soli--2||s__Pseudomonas_E sp001259595--2||s__Pseudomonas_E sp004519305--1||s__Pseudomonas_E sp011752525--1||s__Pseudomonas_E sp014268825--1||s__Pseudomonas_E sp014268885--1||s__Pseudomonas_E sp014268975--1||s__Pseudomonas_E sp016518545--1||s__Pseudomonas_E sp019139535--1||s__Pseudomonas_E sp019139675--2||s__Pseudomonas_E sp019139835--1:heptad_counter=MCP-40H--30:lbd_counter=4HB_MCP_1--1:lca_tree=g__Pseudomonas_E:length_avg=144.2:length_max=157.0:length_min=127.0:length_std=10.825894882179487:length_sum=721.0:mismatch_avg=1.0:mismatch_max=2.0:mismatch_min=0.0:mismatch_std=1.0:mismatch_sum=5.0:name=N388666:qcovhsp_avg=100.0:qcovhsp_max=100.0:qcovhsp_min=100.0:qcovhsp_std=0.0:qcovhsp_sum=500.0:qend_avg=144.2:qend_max=157.0:qend_min=127.0:qend_std=10.825894882179487:qend_sum=721.0:qstart_avg=1.0:qstart_max=1.0:qstart_min=1.0:qstart_std=0.0:qstart_sum=5.0:ref_name_counter=RS_GCF_900110655.1_protein.faa_NZ_FOEQ01000009.1_17@PF00015_full_PFAM.336.534--3||RS_GCF_900110655.1_protein.faa_NZ_FOEQ01000009.1_18@PF00015_full_PFAM.341.531--2:scovhsp_avg=74.1:scovhsp_max=82.6:scovhsp_min=64.1:scovhsp_std=6.796322535018479:scovhsp_sum=370.5:send_avg=163.8:send_max=169.0:send_min=151.0:send_std=7.429670248402684:send_sum=819.0:sstart_avg=20.6:sstart_max=25.0:sstart_min=9.0:sstart_std=6.985699678629192:sstart_sum=103.0],RS_GCF_015354575.1_protein.faa_NZ_JACAFQ010000006.1_141@PF00015_full_PFAM.331.531:5e-09[&&NHX:Type=GTDB:gtdb_class=c__Gammaproteobacteria:gtdb_domain=d__Bacteria:gtdb_family=f__Pseudomonadaceae:gtdb_genus=g__Pseudomonas_E:gtdb_order=o__Pseudomonadales:gtdb_phylum=p__Proteobacteria:gtdb_species=s__Pseudomonas_E sp015354575:heptad=MCP-40H:species=d__Bacteria_p__Proteobacteria_c__Gammaproteobacteria_o__Pseudomonadales_f__Pseudomonadaceae_g__Pseudomonas_E_s__Pseudomonas_E sp015354575])0.858:0.00757375[&&NHX:Sample_counter=rhizpot3--2||rhiztom1--1||rhiztom2--1||rhiztom3--3:Type_counter=GTDB--24||capture--7:besthit_avg=99.25999999999999:besthit_max=100.0:besthit_min=98.4:besthit_std=0.7536577472566705:besthit_sum=496.29999999999995:bitscore_avg=250.6:bitscore_max=280.0:bitscore_min=217.0:bitscore_std=22.58982071642004:bitscore_sum=1253.0:capture_class_counter=c__Gammaproteobacteria--7:capture_domain_counter=d__Bacteria--7:capture_family_counter=f__Pseudomonadaceae--7:capture_genus_counter=g__Pseudomonas_E--7:capture_order_counter=o__Pseudomonadales--7:capture_phylum_counter=p__Proteobacteria--7:capture_species_counter=s__Pseudomonas_E soli--7:evalue_avg=1.5260000000015476e-73:evalue_max=7.63e-73:evalue_min=2.1e-97:evalue_std=3.412239733663813e-73:evalue_sum=7.630000000007737e-73:gapopen_avg=0.0:gapopen_max=0.0:gapopen_min=0.0:gapopen_std=0.0:gapopen_sum=0.0:gtdb_class_counter=c__Gammaproteobacteria--24:gtdb_domain_counter=d__Bacteria--24:gtdb_family_counter=f__Pseudomonadaceae--24:gtdb_genus_counter=g__Pseudomonas_E--24:gtdb_order_counter=o__Pseudomonadales--24:gtdb_phylum_counter=p__Proteobacteria--24:gtdb_species_counter=s__Pseudomonas_E entomophila--1||s__Pseudomonas_E entomophila_C--1||s__Pseudomonas_E mosselii--2||s__Pseudomonas_E mosselii_B--2||s__Pseudomonas_E parafulva_A--1||s__Pseudomonas_E putida_B--1||s__Pseudomonas_E sichuanensis--1||s__Pseudomonas_E soli--2||s__Pseudomonas_E sp001259595--2||s__Pseudomonas_E sp004519305--1||s__Pseudomonas_E sp011752525--1||s__Pseudomonas_E sp014268825--1||s__Pseudomonas_E sp014268885--1||s__Pseudomonas_E sp014268975--1||s__Pseudomonas_E sp015354575--1||s__Pseudomonas_E sp016518545--1||s__Pseudomonas_E sp019139535--1||s__Pseudomonas_E sp019139675--2||s__Pseudomonas_E sp019139835--1:heptad_counter=MCP-40H--31:lbd_counter=4HB_MCP_1--1:lca_tree=g__Pseudomonas_E:length_avg=144.2:length_max=157.0:length_min=127.0:length_std=10.825894882179487:length_sum=721.0:mismatch_avg=1.0:mismatch_max=2.0:mismatch_min=0.0:mismatch_std=1.0:mismatch_sum=5.0:name=N388668:qcovhsp_avg=100.0:qcovhsp_max=100.0:qcovhsp_min=100.0:qcovhsp_std=0.0:qcovhsp_sum=500.0:qend_avg=144.2:qend_max=157.0:qend_min=127.0:qend_std=10.825894882179487:qend_sum=721.0:qstart_avg=1.0:qstart_max=1.0:qstart_min=1.0:qstart_std=0.0:qstart_sum=5.0:ref_name_counter=RS_GCF_900110655.1_protein.faa_NZ_FOEQ01000009.1_17@PF00015_full_PFAM.336.534--3||RS_GCF_900110655.1_protein.faa_NZ_FOEQ01000009.1_18@PF00015_full_PFAM.341.531--2:scovhsp_avg=74.1:scovhsp_max=82.6:scovhsp_min=64.1:scovhsp_std=6.796322535018479:scovhsp_sum=370.5:send_avg=163.8:send_max=169.0:send_min=151.0:send_std=7.429670248402684:send_sum=819.0:sstart_avg=20.6:sstart_max=25.0:sstart_min=9.0:sstart_std=6.985699678629192:sstart_sum=103.0],RS_GCF_005796105.1_protein.faa_NZ_VAUO01000001.1_149@PF00015_full_PFAM.334.531:0.0181603[&&NHX:Type=GTDB:gtdb_class=c__Gammaproteobacteria:gtdb_domain=d__Bacteria:gtdb_family=f__Pseudomonadaceae:gtdb_genus=g__Pseudomonas_E:gtdb_order=o__Pseudomonadales:gtdb_phylum=p__Proteobacteria:gtdb_species=s__Pseudomonas_E mosselii_C:heptad=MCP-40H:species=d__Bacteria_p__Proteobacteria_c__Gammaproteobacteria_o__Pseudomonadales_f__Pseudomonadaceae_g__Pseudomonas_E_s__Pseudomonas_E mosselii_C])0.367:0.00926456[&&NHX:Sample_counter=rhizpot3--2||rhiztom1--1||rhiztom2--1||rhiztom3--3:Type_counter=GTDB--25||capture--7:besthit_avg=99.25999999999999:besthit_max=100.0:besthit_min=98.4:besthit_std=0.7536577472566705:besthit_sum=496.29999999999995:bitscore_avg=250.6:bitscore_max=280.0:bitscore_min=217.0:bitscore_std=22.58982071642004:bitscore_sum=1253.0:capture_class_counter=c__Gammaproteobacteria--7:capture_domain_counter=d__Bacteria--7:capture_family_counter=f__Pseudomonadaceae--7:capture_genus_counter=g__Pseudomonas_E--7:capture_order_counter=o__Pseudomonadales--7:capture_phylum_counter=p__Proteobacteria--7:capture_species_counter=s__Pseudomonas_E soli--7:evalue_avg=1.5260000000015476e-73:evalue_max=7.63e-73:evalue_min=2.1e-97:evalue_std=3.412239733663813e-73:evalue_sum=7.630000000007737e-73:gapopen_avg=0.0:gapopen_max=0.0:gapopen_min=0.0:gapopen_std=0.0:gapopen_sum=0.0:gtdb_class_counter=c__Gammaproteobacteria--25:gtdb_domain_counter=d__Bacteria--25:gtdb_family_counter=f__Pseudomonadaceae--25:gtdb_genus_counter=g__Pseudomonas_E--25:gtdb_order_counter=o__Pseudomonadales--25:gtdb_phylum_counter=p__Proteobacteria--25:gtdb_species_counter=s__Pseudomonas_E entomophila--1||s__Pseudomonas_E entomophila_C--1||s__Pseudomonas_E mosselii--2||s__Pseudomonas_E mosselii_B--2||s__Pseudomonas_E mosselii_C--1||s__Pseudomonas_E parafulva_A--1||s__Pseudomonas_E putida_B--1||s__Pseudomonas_E sichuanensis--1||s__Pseudomonas_E soli--2||s__Pseudomonas_E sp001259595--2||s__Pseudomonas_E sp004519305--1||s__Pseudomonas_E sp011752525--1||s__Pseudomonas_E sp014268825--1||s__Pseudomonas_E sp014268885--1||s__Pseudomonas_E sp014268975--1||s__Pseudomonas_E sp015354575--1||s__Pseudomonas_E sp016518545--1||s__Pseudomonas_E sp019139535--1||s__Pseudomonas_E sp019139675--2||s__Pseudomonas_E sp019139835--1:heptad_counter=MCP-40H--32:lbd_counter=4HB_MCP_1--1:lca_tree=g__Pseudomonas_E:length_avg=144.2:length_max=157.0:length_min=127.0:length_std=10.825894882179487:length_sum=721.0:mismatch_avg=1.0:mismatch_max=2.0:mismatch_min=0.0:mismatch_std=1.0:mismatch_sum=5.0:name=N388670:qcovhsp_avg=100.0:qcovhsp_max=100.0:qcovhsp_min=100.0:qcovhsp_std=0.0:qcovhsp_sum=500.0:qend_avg=144.2:qend_max=157.0:qend_min=127.0:qend_std=10.825894882179487:qend_sum=721.0:qstart_avg=1.0:qstart_max=1.0:qstart_min=1.0:qstart_std=0.0:qstart_sum=5.0:ref_name_counter=RS_GCF_900110655.1_protein.faa_NZ_FOEQ01000009.1_17@PF00015_full_PFAM.336.534--3||RS_GCF_900110655.1_protein.faa_NZ_FOEQ01000009.1_18@PF00015_full_PFAM.341.531--2:scovhsp_avg=74.1:scovhsp_max=82.6:scovhsp_min=64.1:scovhsp_std=6.796322535018479:scovhsp_sum=370.5:send_avg=163.8:send_max=169.0:send_min=151.0:send_std=7.429670248402684:send_sum=819.0:sstart_avg=20.6:sstart_max=25.0:sstart_min=9.0:sstart_std=6.985699678629192:sstart_sum=103.0])0.612:0.00149321[&&NHX:Sample_counter=rhizpot3--2||rhiztom1--1||rhiztom2--1||rhiztom3--3:Type_counter=GTDB--27||capture--7:besthit_avg=99.25999999999999:besthit_max=100.0:besthit_min=98.4:besthit_std=0.7536577472566705:besthit_sum=496.29999999999995:bitscore_avg=250.6:bitscore_max=280.0:bitscore_min=217.0:bitscore_std=22.58982071642004:bitscore_sum=1253.0:capture_class_counter=c__Gammaproteobacteria--7:capture_domain_counter=d__Bacteria--7:capture_family_counter=f__Pseudomonadaceae--7:capture_genus_counter=g__Pseudomonas_E--7:capture_order_counter=o__Pseudomonadales--7:capture_phylum_counter=p__Proteobacteria--7:capture_species_counter=s__Pseudomonas_E soli--7:evalue_avg=1.5260000000015476e-73:evalue_max=7.63e-73:evalue_min=2.1e-97:evalue_std=3.412239733663813e-73:evalue_sum=7.630000000007737e-73:gapopen_avg=0.0:gapopen_max=0.0:gapopen_min=0.0:gapopen_std=0.0:gapopen_sum=0.0:gtdb_class_counter=c__Gammaproteobacteria--27:gtdb_domain_counter=d__Bacteria--27:gtdb_family_counter=f__Pseudomonadaceae--27:gtdb_genus_counter=g__Pseudomonas_E--27:gtdb_order_counter=o__Pseudomonadales--27:gtdb_phylum_counter=p__Proteobacteria--27:gtdb_species_counter=s__Pseudomonas_E capeferrum_A--1||s__Pseudomonas_E entomophila--1||s__Pseudomonas_E entomophila_C--1||s__Pseudomonas_E laurentiana--1||s__Pseudomonas_E mosselii--2||s__Pseudomonas_E mosselii_B--2||s__Pseudomonas_E mosselii_C--1||s__Pseudomonas_E parafulva_A--1||s__Pseudomonas_E putida_B--1||s__Pseudomonas_E sichuanensis--1||s__Pseudomonas_E soli--2||s__Pseudomonas_E sp001259595--2||s__Pseudomonas_E sp004519305--1||s__Pseudomonas_E sp011752525--1||s__Pseudomonas_E sp014268825--1||s__Pseudomonas_E sp014268885--1||s__Pseudomonas_E sp014268975--1||s__Pseudomonas_E sp015354575--1||s__Pseudomonas_E sp016518545--1||s__Pseudomonas_E sp019139535--1||s__Pseudomonas_E sp019139675--2||s__Pseudomonas_E sp019139835--1:heptad_counter=MCP-40H--34:lbd_counter=4HB_MCP_1--1:lca_tree=g__Pseudomonas_E:length_avg=144.2:length_max=157.0:length_min=127.0:length_std=10.825894882179487:length_sum=721.0:mismatch_avg=1.0:mismatch_max=2.0:mismatch_min=0.0:mismatch_std=1.0:mismatch_sum=5.0:name=N388671:qcovhsp_avg=100.0:qcovhsp_max=100.0:qcovhsp_min=100.0:qcovhsp_std=0.0:qcovhsp_sum=500.0:qend_avg=144.2:qend_max=157.0:qend_min=127.0:qend_std=10.825894882179487:qend_sum=721.0:qstart_avg=1.0:qstart_max=1.0:qstart_min=1.0:qstart_std=0.0:qstart_sum=5.0:ref_name_counter=RS_GCF_900110655.1_protein.faa_NZ_FOEQ01000009.1_17@PF00015_full_PFAM.336.534--3||RS_GCF_900110655.1_protein.faa_NZ_FOEQ01000009.1_18@PF00015_full_PFAM.341.531--2:scovhsp_avg=74.1:scovhsp_max=82.6:scovhsp_min=64.1:scovhsp_std=6.796322535018479:scovhsp_sum=370.5:send_avg=163.8:send_max=169.0:send_min=151.0:send_std=7.429670248402684:send_sum=819.0:sstart_avg=20.6:sstart_max=25.0:sstart_min=9.0:sstart_std=6.985699678629192:sstart_sum=103.0],RS_GCF_000425785.1_protein.faa_NZ_AUEC01000023.1_68@PF00015_full_PFAM.336.532:0.0191359[&&NHX:Type=GTDB:gtdb_class=c__Gammaproteobacteria:gtdb_domain=d__Bacteria:gtdb_family=f__Pseudomonadaceae:gtdb_genus=g__Pseudomonas_E:gtdb_order=o__Pseudomonadales:gtdb_phylum=p__Proteobacteria:gtdb_species=s__Pseudomonas_E taiwanensis:heptad=MCP-40H:species=d__Bacteria_p__Proteobacteria_c__Gammaproteobacteria_o__Pseudomonadales_f__Pseudomonadaceae_g__Pseudomonas_E_s__Pseudomonas_E taiwanensis])0.194:0.00463233[&&NHX:Sample_counter=rhizpot3--2||rhiztom1--1||rhiztom2--1||rhiztom3--3:Type_counter=GTDB--28||capture--7:besthit_avg=99.25999999999999:besthit_max=100.0:besthit_min=98.4:besthit_std=0.7536577472566705:besthit_sum=496.29999999999995:bitscore_avg=250.6:bitscore_max=280.0:bitscore_min=217.0:bitscore_std=22.58982071642004:bitscore_sum=1253.0:capture_class_counter=c__Gammaproteobacteria--7:capture_domain_counter=d__Bacteria--7:capture_family_counter=f__Pseudomonadaceae--7:capture_genus_counter=g__Pseudomonas_E--7:capture_order_counter=o__Pseudomonadales--7:capture_phylum_counter=p__Proteobacteria--7:capture_species_counter=s__Pseudomonas_E soli--7:evalue_avg=1.5260000000015476e-73:evalue_max=7.63e-73:evalue_min=2.1e-97:evalue_std=3.412239733663813e-73:evalue_sum=7.630000000007737e-73:gapopen_avg=0.0:gapopen_max=0.0:gapopen_min=0.0:gapopen_std=0.0:gapopen_sum=0.0:gtdb_class_counter=c__Gammaproteobacteria--28:gtdb_domain_counter=d__Bacteria--28:gtdb_family_counter=f__Pseudomonadaceae--28:gtdb_genus_counter=g__Pseudomonas_E--28:gtdb_order_counter=o__Pseudomonadales--28:gtdb_phylum_counter=p__Proteobacteria--28:gtdb_species_counter=s__Pseudomonas_E capeferrum_A--1||s__Pseudomonas_E entomophila--1||s__Pseudomonas_E entomophila_C--1||s__Pseudomonas_E laurentiana--1||s__Pseudomonas_E mosselii--2||s__Pseudomonas_E mosselii_B--2||s__Pseudomonas_E mosselii_C--1||s__Pseudomonas_E parafulva_A--1||s__Pseudomonas_E putida_B--1||s__Pseudomonas_E sichuanensis--1||s__Pseudomonas_E soli--2||s__Pseudomonas_E sp001259595--2||s__Pseudomonas_E sp004519305--1||s__Pseudomonas_E sp011752525--1||s__Pseudomonas_E sp014268825--1||s__Pseudomonas_E sp014268885--1||s__Pseudomonas_E sp014268975--1||s__Pseudomonas_E sp015354575--1||s__Pseudomonas_E sp016518545--1||s__Pseudomonas_E sp019139535--1||s__Pseudomonas_E sp019139675--2||s__Pseudomonas_E sp019139835--1||s__Pseudomonas_E taiwanensis--1:heptad_counter=MCP-40H--35:lbd_counter=4HB_MCP_1--1:lca_tree=g__Pseudomonas_E:length_avg=144.2:length_max=157.0:length_min=127.0:length_std=10.825894882179487:length_sum=721.0:mismatch_avg=1.0:mismatch_max=2.0:mismatch_min=0.0:mismatch_std=1.0:mismatch_sum=5.0:name=N388673:qcovhsp_avg=100.0:qcovhsp_max=100.0:qcovhsp_min=100.0:qcovhsp_std=0.0:qcovhsp_sum=500.0:qend_avg=144.2:qend_max=157.0:qend_min=127.0:qend_std=10.825894882179487:qend_sum=721.0:qstart_avg=1.0:qstart_max=1.0:qstart_min=1.0:qstart_std=0.0:qstart_sum=5.0:ref_name_counter=RS_GCF_900110655.1_protein.faa_NZ_FOEQ01000009.1_17@PF00015_full_PFAM.336.534--3||RS_GCF_900110655.1_protein.faa_NZ_FOEQ01000009.1_18@PF00015_full_PFAM.341.531--2:scovhsp_avg=74.1:scovhsp_max=82.6:scovhsp_min=64.1:scovhsp_std=6.796322535018479:scovhsp_sum=370.5:send_avg=163.8:send_max=169.0:send_min=151.0:send_std=7.429670248402684:send_sum=819.0:sstart_avg=20.6:sstart_max=25.0:sstart_min=9.0:sstart_std=6.985699678629192:sstart_sum=103.0],(RS_GCF_000730645.1_protein.faa_NZ_BBIU01000017.1_209@PF00015_full_PFAM.331.527:0.0130184[&&NHX:Type=GTDB:gtdb_class=c__Gammaproteobacteria:gtdb_domain=d__Bacteria:gtdb_family=f__Pseudomonadaceae:gtdb_genus=g__Pseudomonas_E:gtdb_order=o__Pseudomonadales:gtdb_phylum=p__Proteobacteria:gtdb_species=s__Pseudomonas_E parafulva:heptad=MCP-40H:species=d__Bacteria_p__Proteobacteria_c__Gammaproteobacteria_o__Pseudomonadales_f__Pseudomonadaceae_g__Pseudomonas_E_s__Pseudomonas_E parafulva],(RS_GCF_000730565.1_protein.faa_NZ_BBIQ01000002.1_144@PF00015_full_PFAM.333.529:5e-09[&&NHX:Type=GTDB:gtdb_class=c__Gammaproteobacteria:gtdb_domain=d__Bacteria:gtdb_family=f__Pseudomonadaceae:gtdb_genus=g__Pseudomonas_E:gtdb_order=o__Pseudomonadales:gtdb_phylum=p__Proteobacteria:gtdb_species=s__Pseudomonas_E fulva:heptad=MCP-40H:species=d__Bacteria_p__Proteobacteria_c__Gammaproteobacteria_o__Pseudomonadales_f__Pseudomonadaceae_g__Pseudomonas_E_s__Pseudomonas_E fulva],RS_GCF_002021815.1_protein.faa_NZ_CP019952.1_1640@PF00015_full_PFAM.331.529:6e-09[&&NHX:Type=GTDB:gtdb_class=c__Gammaproteobacteria:gtdb_domain=d__Bacteria:gtdb_family=f__Pseudomonadaceae:gtdb_genus=g__Pseudomonas_E:gtdb_order=o__Pseudomonadales:gtdb_phylum=p__Proteobacteria:gtdb_species=s__Pseudomonas_E parafulva_B:heptad=MCP-40H:species=d__Bacteria_p__Proteobacteria_c__Gammaproteobacteria_o__Pseudomonadales_f__Pseudomonadaceae_g__Pseudomonas_E_s__Pseudomonas_E parafulva_B])0.973:0.0324096[&&NHX:Sample_counter=:Type_counter=GTDB--2:capture_class_counter=:capture_domain_counter=:capture_family_counter=:capture_genus_counter=:capture_order_counter=:capture_phylum_counter=:capture_species_counter=:evoltype=D:gtdb_class_counter=c__Gammaproteobacteria--2:gtdb_domain_counter=d__Bacteria--2:gtdb_family_counter=f__Pseudomonadaceae--2:gtdb_genus_counter=g__Pseudomonas_E--2:gtdb_order_counter=o__Pseudomonadales--2:gtdb_phylum_counter=p__Proteobacteria--2:gtdb_species_counter=s__Pseudomonas_E fulva--1||s__Pseudomonas_E parafulva_B--1:heptad_counter=MCP-40H--2:lbd_counter=:lca=d__Bacteria:lca_tree=g__Pseudomonas_E:name=N388677:ref_name_counter=])1:0.0841476[&&NHX:Sample_counter=:Type_counter=GTDB--3:capture_class_counter=:capture_domain_counter=:capture_family_counter=:capture_genus_counter=:capture_order_counter=:capture_phylum_counter=:capture_species_counter=:evoltype=D:gtdb_class_counter=c__Gammaproteobacteria--3:gtdb_domain_counter=d__Bacteria--3:gtdb_family_counter=f__Pseudomonadaceae--3:gtdb_genus_counter=g__Pseudomonas_E--3:gtdb_order_counter=o__Pseudomonadales--3:gtdb_phylum_counter=p__Proteobacteria--3:gtdb_species_counter=s__Pseudomonas_E fulva--1||s__Pseudomonas_E parafulva--1||s__Pseudomonas_E parafulva_B--1:heptad_counter=MCP-40H--3:lbd_counter=:lca=d__Bacteria:lca_tree=g__Pseudomonas_E:name=N388678:ref_name_counter=])0:5e-09[&&NHX:Sample_counter=rhizpot3--2||rhiztom1--1||rhiztom2--1||rhiztom3--3:Type_counter=GTDB--31||capture--7:besthit_avg=99.25999999999999:besthit_max=100.0:besthit_min=98.4:besthit_std=0.7536577472566705:besthit_sum=496.29999999999995:bitscore_avg=250.6:bitscore_max=280.0:bitscore_min=217.0:bitscore_std=22.58982071642004:bitscore_sum=1253.0:capture_class_counter=c__Gammaproteobacteria--7:capture_domain_counter=d__Bacteria--7:capture_family_counter=f__Pseudomonadaceae--7:capture_genus_counter=g__Pseudomonas_E--7:capture_order_counter=o__Pseudomonadales--7:capture_phylum_counter=p__Proteobacteria--7:capture_species_counter=s__Pseudomonas_E soli--7:evalue_avg=1.5260000000015476e-73:evalue_max=7.63e-73:evalue_min=2.1e-97:evalue_std=3.412239733663813e-73:evalue_sum=7.630000000007737e-73:gapopen_avg=0.0:gapopen_max=0.0:gapopen_min=0.0:gapopen_std=0.0:gapopen_sum=0.0:gtdb_class_counter=c__Gammaproteobacteria--31:gtdb_domain_counter=d__Bacteria--31:gtdb_family_counter=f__Pseudomonadaceae--31:gtdb_genus_counter=g__Pseudomonas_E--31:gtdb_order_counter=o__Pseudomonadales--31:gtdb_phylum_counter=p__Proteobacteria--31:gtdb_species_counter=s__Pseudomonas_E capeferrum_A--1||s__Pseudomonas_E entomophila--1||s__Pseudomonas_E entomophila_C--1||s__Pseudomonas_E fulva--1||s__Pseudomonas_E laurentiana--1||s__Pseudomonas_E mosselii--2||s__Pseudomonas_E mosselii_B--2||s__Pseudomonas_E mosselii_C--1||s__Pseudomonas_E parafulva--1||s__Pseudomonas_E parafulva_A--1||s__Pseudomonas_E parafulva_B--1||s__Pseudomonas_E putida_B--1||s__Pseudomonas_E sichuanensis--1||s__Pseudomonas_E soli--2||s__Pseudomonas_E sp001259595--2||s__Pseudomonas_E sp004519305--1||s__Pseudomonas_E sp011752525--1||s__Pseudomonas_E sp014268825--1||s__Pseudomonas_E sp014268885--1||s__Pseudomonas_E sp014268975--1||s__Pseudomonas_E sp015354575--1||s__Pseudomonas_E sp016518545--1||s__Pseudomonas_E sp019139535--1||s__Pseudomonas_E sp019139675--2||s__Pseudomonas_E sp019139835--1||s__Pseudomonas_E taiwanensis--1:heptad_counter=MCP-40H--38:lbd_counter=4HB_MCP_1--1:lca_tree=g__Pseudomonas_E:length_avg=144.2:length_max=157.0:length_min=127.0:length_std=10.825894882179487:length_sum=721.0:mismatch_avg=1.0:mismatch_max=2.0:mismatch_min=0.0:mismatch_std=1.0:mismatch_sum=5.0:name=N388679:qcovhsp_avg=100.0:qcovhsp_max=100.0:qcovhsp_min=100.0:qcovhsp_std=0.0:qcovhsp_sum=500.0:qend_avg=144.2:qend_max=157.0:qend_min=127.0:qend_std=10.825894882179487:qend_sum=721.0:qstart_avg=1.0:qstart_max=1.0:qstart_min=1.0:qstart_std=0.0:qstart_sum=5.0:ref_name_counter=RS_GCF_900110655.1_protein.faa_NZ_FOEQ01000009.1_17@PF00015_full_PFAM.336.534--3||RS_GCF_900110655.1_protein.faa_NZ_FOEQ01000009.1_18@PF00015_full_PFAM.341.531--2:scovhsp_avg=74.1:scovhsp_max=82.6:scovhsp_min=64.1:scovhsp_std=6.796322535018479:scovhsp_sum=370.5:send_avg=163.8:send_max=169.0:send_min=151.0:send_std=7.429670248402684:send_sum=819.0:sstart_avg=20.6:sstart_max=25.0:sstart_min=9.0:sstart_std=6.985699678629192:sstart_sum=103.0],(((5ef8ad0e-c270-4e95-ac58-9786af39424e_1@MCPsignal.94.240:0.0115597[&&NHX:Sample=rhiztom3:Type=capture:besthit=98.6:bitscore=251.0:capture_class=c__Gammaproteobacteria:capture_domain=d__Bacteria:capture_family=f__Pseudomonadaceae:capture_genus=g__Pseudomonas_E:capture_order=o__Pseudomonadales:capture_phylum=p__Proteobacteria:capture_species=s__Pseudomonas_E putida_K:evalue=7.1e-86:gapopen=0.0:heptad=MCP-40H:length=146.0:mismatch=2.0:qcovhsp=100.0:qend=146.0:qstart=1.0:ref_name=RS_GCF_002094795.1_protein.faa_NZ_NBWC01000001.1_10@PF00015_full_PFAM.331.531:scovhsp=73.0:send=175.0:sstart=30.0],(((((((ab9cd96b-a8d2-402c-90af-33e8f1c0b7d7_5@MCPsignal.69.229:0[&&NHX:Sample=rhiztom2:Type=capture:besthit=100.0:bitscore=279.0:capture_class=c__Gammaproteobacteria:capture_domain=d__Bacteria:capture_family=f__Pseudomonadaceae:capture_genus=g__Pseudomonas_E:capture_order=o__Pseudomonadales:capture_phylum=p__Proteobacteria:capture_species=s__Pseudomonas_E putida_K:evalue=6.73e-97:gapopen=0.0:heptad=MCP-40H:length=160.0:mismatch=0.0:qcovhsp=100.0:qend=160.0:qstart=1.0:ref_name=RS_GCF_002094795.1_protein.faa_NZ_NBWC01000001.1_10@PF00015_full_PFAM.331.531:scovhsp=80.0:send=175.0:sstart=16.0],f1972d0d-05f3-4564-badf-cd741320353c_6@MCPsignal.77.237:0[&&NHX:Sample=rhiztom2:Type=capture:besthit=100.0:bitscore=279.0:capture_class=c__Gammaproteobacteria:capture_domain=d__Bacteria:capture_family=f__Pseudomonadaceae:capture_genus=g__Pseudomonas_E:capture_order=o__Pseudomonadales:capture_phylum=p__Proteobacteria:capture_species=s__Pseudomonas_E putida_K:evalue=6.73e-97:gapopen=0.0:heptad=MCP-40H:length=160.0:mismatch=0.0:qcovhsp=100.0:qend=160.0:qstart=1.0:ref_name=RS_GCF_002094795.1_protein.faa_NZ_NBWC01000001.1_10@PF00015_full_PFAM.331.531:scovhsp=80.0:send=175.0:sstart=16.0]):5e-09[&&NHX:Sample_counter=rhiztom2--2:Type_counter=capture--2:besthit_avg=100.0:besthit_max=100.0:besthit_min=100.0:besthit_std=0.0:besthit_sum=200.0:bitscore_avg=279.0:bitscore_max=279.0:bitscore_min=279.0:bitscore_std=0.0:bitscore_sum=558.0:capture_class_counter=c__Gammaproteobacteria--2:capture_domain_counter=d__Bacteria--2:capture_family_counter=f__Pseudomonadaceae--2:capture_genus_counter=g__Pseudomonas_E--2:capture_order_counter=o__Pseudomonadales--2:capture_phylum_counter=p__Proteobacteria--2:capture_species_counter=s__Pseudomonas_E putida_K--2:evalue_avg=6.73e-97:evalue_max=6.73e-97:evalue_min=6.73e-97:evalue_std=0.0:evalue_sum=1.346e-96:gapopen_avg=0.0:gapopen_max=0.0:gapopen_min=0.0:gapopen_std=0.0:gapopen_sum=0.0:gtdb_class_counter=:gtdb_domain_counter=:gtdb_family_counter=:gtdb_genus_counter=:gtdb_order_counter=:gtdb_phylum_counter=:gtdb_species_counter=:heptad_counter=MCP-40H--2:lbd_counter=:length_avg=160.0:length_max=160.0:length_min=160.0:length_std=0.0:length_sum=320.0:mismatch_avg=0.0:mismatch_max=0.0:mismatch_min=0.0:mismatch_std=0.0:mismatch_sum=0.0:name=N388683:qcovhsp_avg=100.0:qcovhsp_max=100.0:qcovhsp_min=100.0:qcovhsp_std=0.0:qcovhsp_sum=200.0:qend_avg=160.0:qend_max=160.0:qend_min=160.0:qend_std=0.0:qend_sum=320.0:qstart_avg=1.0:qstart_max=1.0:qstart_min=1.0:qstart_std=0.0:qstart_sum=2.0:ref_name_counter=RS_GCF_002094795.1_protein.faa_NZ_NBWC01000001.1_10@PF00015_full_PFAM.331.531--2:scovhsp_avg=80.0:scovhsp_max=80.0:scovhsp_min=80.0:scovhsp_std=0.0:scovhsp_sum=160.0:send_avg=175.0:send_max=175.0:send_min=175.0:send_std=0.0:send_sum=350.0:sstart_avg=16.0:sstart_max=16.0:sstart_min=16.0:sstart_std=0.0:sstart_sum=32.0],7e99a11b-d01e-4b8d-9f81-58b532885d3e_2@MCPsignal.283.440:5e-09[&&NHX:Sample=rhiztom3:Type=capture:besthit=100.0:bitscore=273.0:capture_class=c__Gammaproteobacteria:capture_domain=d__Bacteria:capture_family=f__Pseudomonadaceae:capture_genus=g__Pseudomonas_E:capture_order=o__Pseudomonadales:capture_phylum=p__Proteobacteria:capture_species=s__Pseudomonas_E putida_K:evalue=1.63e-94:gapopen=0.0:heptad=MCP-40H:lbd=4HB_MCP_1:length=157.0:mismatch=0.0:qcovhsp=100.0:qend=157.0:qstart=1.0:ref_name=RS_GCF_002094795.1_protein.faa_NZ_NBWC01000001.1_10@PF00015_full_PFAM.331.531:scovhsp=78.5:send=172.0:sstart=16.0])0:5e-09[&&NHX:Sample_counter=rhiztom2--2||rhiztom3--1:Type_counter=capture--3:besthit_avg=100.0:besthit_max=100.0:besthit_min=100.0:besthit_std=0.0:besthit_sum=300.0:bitscore_avg=277.0:bitscore_max=279.0:bitscore_min=273.0:bitscore_std=3.4641016151377544:bitscore_sum=831.0:capture_class_counter=c__Gammaproteobacteria--3:capture_domain_counter=d__Bacteria--3:capture_family_counter=f__Pseudomonadaceae--3:capture_genus_counter=g__Pseudomonas_E--3:capture_order_counter=o__Pseudomonadales--3:capture_phylum_counter=p__Proteobacteria--3:capture_species_counter=s__Pseudomonas_E putida_K--3:evalue_avg=5.4782000000000004e-95:evalue_max=1.63e-94:evalue_min=6.73e-97:evalue_std=9.371953714674438e-95:evalue_sum=1.6434600000000002e-94:gapopen_avg=0.0:gapopen_max=0.0:gapopen_min=0.0:gapopen_std=0.0:gapopen_sum=0.0:gtdb_class_counter=:gtdb_domain_counter=:gtdb_family_counter=:gtdb_genus_counter=:gtdb_order_counter=:gtdb_phylum_counter=:gtdb_species_counter=:heptad_counter=MCP-40H--3:lbd_counter=4HB_MCP_1--1:length_avg=159.0:length_max=160.0:length_min=157.0:length_std=1.7320508075688772:length_sum=477.0:mismatch_avg=0.0:mismatch_max=0.0:mismatch_min=0.0:mismatch_std=0.0:mismatch_sum=0.0:name=N388685:qcovhsp_avg=100.0:qcovhsp_max=100.0:qcovhsp_min=100.0:qcovhsp_std=0.0:qcovhsp_sum=300.0:qend_avg=159.0:qend_max=160.0:qend_min=157.0:qend_std=1.7320508075688772:qend_sum=477.0:qstart_avg=1.0:qstart_max=1.0:qstart_min=1.0:qstart_std=0.0:qstart_sum=3.0:ref_name_counter=RS_GCF_002094795.1_protein.faa_NZ_NBWC01000001.1_10@PF00015_full_PFAM.331.531--3:scovhsp_avg=79.5:scovhsp_max=80.0:scovhsp_min=78.5:scovhsp_std=0.8660254037844386:scovhsp_sum=238.5:send_avg=174.0:send_max=175.0:send_min=172.0:send_std=1.7320508075688772:send_sum=522.0:sstart_avg=16.0:sstart_max=16.0:sstart_min=16.0:sstart_std=0.0:sstart_sum=48.0],b25aa36c-3105-408d-b936-cb473514a523_6@MCPsignal.174.329:5e-09[&&NHX:Sample=rhiztom3:Type=capture:besthit=100.0:bitscore=269.0:capture_class=c__Gammaproteobacteria:capture_domain=d__Bacteria:capture_family=f__Pseudomonadaceae:capture_genus=g__Pseudomonas_E:capture_order=o__Pseudomonadales:capture_phylum=p__Proteobacteria:capture_species=s__Pseudomonas_E putida_K:evalue=7.12e-93:gapopen=0.0:heptad=MCP-40H:length=155.0:mismatch=0.0:qcovhsp=100.0:qend=155.0:qstart=1.0:ref_name=RS_GCF_002094795.1_protein.faa_NZ_NBWC01000001.1_10@PF00015_full_PFAM.331.531:scovhsp=77.5:send=175.0:sstart=21.0])0:6e-09[&&NHX:Sample_counter=rhiztom2--2||rhiztom3--2:Type_counter=capture--4:besthit_avg=100.0:besthit_max=100.0:besthit_min=100.0:besthit_std=0.0:besthit_sum=400.0:bitscore_avg=275.0:bitscore_max=279.0:bitscore_min=269.0:bitscore_std=4.898979485566356:bitscore_sum=1100.0:capture_class_counter=c__Gammaproteobacteria--4:capture_domain_counter=d__Bacteria--4:capture_family_counter=f__Pseudomonadaceae--4:capture_genus_counter=g__Pseudomonas_E--4:capture_order_counter=o__Pseudomonadales--4:capture_phylum_counter=p__Proteobacteria--4:capture_species_counter=s__Pseudomonas_E putida_K--4:evalue_avg=1.8210865e-93:evalue_max=7.12e-93:evalue_min=6.73e-97:evalue_std=3.5334376907825896e-93:evalue_sum=7.284346e-93:gapopen_avg=0.0:gapopen_max=0.0:gapopen_min=0.0:gapopen_std=0.0:gapopen_sum=0.0:gtdb_class_counter=:gtdb_domain_counter=:gtdb_family_counter=:gtdb_genus_counter=:gtdb_order_counter=:gtdb_phylum_counter=:gtdb_species_counter=:heptad_counter=MCP-40H--4:lbd_counter=4HB_MCP_1--1:length_avg=158.0:length_max=160.0:length_min=155.0:length_std=2.449489742783178:length_sum=632.0:mismatch_avg=0.0:mismatch_max=0.0:mismatch_min=0.0:mismatch_std=0.0:mismatch_sum=0.0:name=N388687:qcovhsp_avg=100.0:qcovhsp_max=100.0:qcovhsp_min=100.0:qcovhsp_std=0.0:qcovhsp_sum=400.0:qend_avg=158.0:qend_max=160.0:qend_min=155.0:qend_std=2.449489742783178:qend_sum=632.0:qstart_avg=1.0:qstart_max=1.0:qstart_min=1.0:qstart_std=0.0:qstart_sum=4.0:ref_name_counter=RS_GCF_002094795.1_protein.faa_NZ_NBWC01000001.1_10@PF00015_full_PFAM.331.531--4:scovhsp_avg=79.0:scovhsp_max=80.0:scovhsp_min=77.5:scovhsp_std=1.224744871391589:scovhsp_sum=316.0:send_avg=174.25:send_max=175.0:send_min=172.0:send_std=1.5:send_sum=697.0:sstart_avg=17.25:sstart_max=21.0:sstart_min=16.0:sstart_std=2.5:sstart_sum=69.0],dd6aa9b8-5025-4c9c-96d7-63e0a56b7367_2@MCPsignal.113.232:5e-09[&&NHX:Sample=rhiztom3:Type=capture:besthit=100.0:bitscore=206.0:capture_class=c__Gammaproteobacteria:capture_domain=d__Bacteria:capture_family=f__Pseudomonadaceae:capture_genus=g__Pseudomonas_E:capture_order=o__Pseudomonadales:capture_phylum=p__Proteobacteria:capture_species=s__Pseudomonas_E putida_K:evalue=1.52e-68:gapopen=0.0:heptad=MCP-40H:length=119.0:mismatch=0.0:qcovhsp=100.0:qend=119.0:qstart=1.0:ref_name=RS_GCF_002094795.1_protein.faa_NZ_NBWC01000001.1_10@PF00015_full_PFAM.331.531:scovhsp=59.5:send=175.0:sstart=57.0])0:6e-09[&&NHX:Sample_counter=rhiztom2--2||rhiztom3--3:Type_counter=capture--5:besthit_avg=100.0:besthit_max=100.0:besthit_min=100.0:besthit_std=0.0:besthit_sum=500.0:bitscore_avg=261.2:bitscore_max=279.0:bitscore_min=206.0:bitscore_std=31.148033645801785:bitscore_sum=1306.0:capture_class_counter=c__Gammaproteobacteria--5:capture_domain_counter=d__Bacteria--5:capture_family_counter=f__Pseudomonadaceae--5:capture_genus_counter=g__Pseudomonas_E--5:capture_order_counter=o__Pseudomonadales--5:capture_phylum_counter=p__Proteobacteria--5:capture_species_counter=s__Pseudomonas_E putida_K--5:evalue_avg=3.04e-69:evalue_max=1.52e-68:evalue_min=6.73e-97:evalue_std=6.79764665159936e-69:evalue_sum=1.52e-68:gapopen_avg=0.0:gapopen_max=0.0:gapopen_min=0.0:gapopen_std=0.0:gapopen_sum=0.0:gtdb_class_counter=:gtdb_domain_counter=:gtdb_family_counter=:gtdb_genus_counter=:gtdb_order_counter=:gtdb_phylum_counter=:gtdb_species_counter=:heptad_counter=MCP-40H--5:lbd_counter=4HB_MCP_1--1:length_avg=150.2:length_max=160.0:length_min=119.0:length_std=17.569860557215588:length_sum=751.0:mismatch_avg=0.0:mismatch_max=0.0:mismatch_min=0.0:mismatch_std=0.0:mismatch_sum=0.0:name=N388689:qcovhsp_avg=100.0:qcovhsp_max=100.0:qcovhsp_min=100.0:qcovhsp_std=0.0:qcovhsp_sum=500.0:qend_avg=150.2:qend_max=160.0:qend_min=119.0:qend_std=17.569860557215588:qend_sum=751.0:qstart_avg=1.0:qstart_max=1.0:qstart_min=1.0:qstart_std=0.0:qstart_sum=5.0:ref_name_counter=RS_GCF_002094795.1_protein.faa_NZ_NBWC01000001.1_10@PF00015_full_PFAM.331.531--5:scovhsp_avg=75.1:scovhsp_max=80.0:scovhsp_min=59.5:scovhsp_std=8.784930278607794:scovhsp_sum=375.5:send_avg=174.4:send_max=175.0:send_min=172.0:send_std=1.3416407864998738:send_sum=872.0:sstart_avg=25.2:sstart_max=57.0:sstart_min=16.0:sstart_std=17.908098726553863:sstart_sum=126.0],fe245e99-c483-4a06-9ec1-7ceaa18c1e24_4@MCPsignal.163.282:0.0066619[&&NHX:Sample=rhiztom3:Type=capture:besthit=99.2:bitscore=209.0:capture_class=c__Gammaproteobacteria:capture_domain=d__Bacteria:capture_family=f__Pseudomonadaceae:capture_genus=g__Pseudomonas_E:capture_order=o__Pseudomonadales:capture_phylum=p__Proteobacteria:capture_species=s__Pseudomonas_E putida_K:evalue=9.21e-70:gapopen=0.0:heptad=MCP-40H:length=119.0:mismatch=1.0:qcovhsp=100.0:qend=119.0:qstart=1.0:ref_name=RS_GCF_002094795.1_protein.faa_NZ_NBWC01000001.1_10@PF00015_full_PFAM.331.531:scovhsp=59.5:send=133.0:sstart=15.0])0:5e-09[&&NHX:Sample_counter=rhiztom2--2||rhiztom3--4:Type_counter=capture--6:besthit_avg=99.86666666666667:besthit_max=100.0:besthit_min=99.2:besthit_std=0.32659863237108927:besthit_sum=599.2:bitscore_avg=252.5:bitscore_max=279.0:bitscore_min=206.0:bitscore_std=35.07563256735365:bitscore_sum=1515.0:capture_class_counter=c__Gammaproteobacteria--6:capture_domain_counter=d__Bacteria--6:capture_family_counter=f__Pseudomonadaceae--6:capture_genus_counter=g__Pseudomonas_E--6:capture_order_counter=o__Pseudomonadales--6:capture_phylum_counter=p__Proteobacteria--6:capture_species_counter=s__Pseudomonas_E putida_K--6:evalue_avg=2.686833333333333e-69:evalue_max=1.52e-68:evalue_min=6.73e-97:evalue_std=6.141234417172712e-69:evalue_sum=1.6120999999999999e-68:gapopen_avg=0.0:gapopen_max=0.0:gapopen_min=0.0:gapopen_std=0.0:gapopen_sum=0.0:gtdb_class_counter=:gtdb_domain_counter=:gtdb_family_counter=:gtdb_genus_counter=:gtdb_order_counter=:gtdb_phylum_counter=:gtdb_species_counter=:heptad_counter=MCP-40H--6:lbd_counter=4HB_MCP_1--1:length_avg=145.0:length_max=160.0:length_min=119.0:length_std=20.228692493584454:length_sum=870.0:mismatch_avg=0.16666666666666666:mismatch_max=1.0:mismatch_min=0.0:mismatch_std=0.408248290463863:mismatch_sum=1.0:name=N388691:qcovhsp_avg=100.0:qcovhsp_max=100.0:qcovhsp_min=100.0:qcovhsp_std=0.0:qcovhsp_sum=600.0:qend_avg=145.0:qend_max=160.0:qend_min=119.0:qend_std=20.228692493584454:qend_sum=870.0:qstart_avg=1.0:qstart_max=1.0:qstart_min=1.0:qstart_std=0.0:qstart_sum=6.0:ref_name_counter=RS_GCF_002094795.1_protein.faa_NZ_NBWC01000001.1_10@PF00015_full_PFAM.331.531--6:scovhsp_avg=72.5:scovhsp_max=80.0:scovhsp_min=59.5:scovhsp_std=10.114346246792227:scovhsp_sum=435.0:send_avg=167.5:send_max=175.0:send_min=133.0:send_std=16.944025495731527:send_sum=1005.0:sstart_avg=23.5:sstart_max=57.0:sstart_min=15.0:sstart_std=16.549924471126747:sstart_sum=141.0],(1a8888ab-e36e-491f-a511-039b0ba5a7b5_3@MCPsignal.47.208:0[&&NHX:Sample=rhiztom2:Type=capture:besthit=100.0:bitscore=281.0:capture_class=c__Gammaproteobacteria:capture_domain=d__Bacteria:capture_family=f__Pseudomonadaceae:capture_genus=g__Pseudomonas_E:capture_order=o__Pseudomonadales:capture_phylum=p__Proteobacteria:capture_species=s__Pseudomonas_E putida_K:evalue=1.72e-97:gapopen=0.0:heptad=MCP-40H:length=161.0:mismatch=0.0:qcovhsp=100.0:qend=161.0:qstart=1.0:ref_name=RS_GCF_002094795.1_protein.faa_NZ_NBWC01000001.1_10@PF00015_full_PFAM.331.531:scovhsp=80.5:send=175.0:sstart=15.0],159f6de1-3bd2-4ac3-8712-f2e6e54b2a86_3@MCPsignal.95.256:0[&&NHX:Sample=rhiztom3:Type=capture:besthit=100.0:bitscore=281.0:capture_class=c__Gammaproteobacteria:capture_domain=d__Bacteria:capture_family=f__Pseudomonadaceae:capture_genus=g__Pseudomonas_E:capture_order=o__Pseudomonadales:capture_phylum=p__Proteobacteria:capture_species=s__Pseudomonas_E putida_K:evalue=1.72e-97:gapopen=0.0:heptad=MCP-40H:length=161.0:mismatch=0.0:qcovhsp=100.0:qend=161.0:qstart=1.0:ref_name=RS_GCF_002094795.1_protein.faa_NZ_NBWC01000001.1_10@PF00015_full_PFAM.331.531:scovhsp=80.5:send=175.0:sstart=15.0]):5e-09[&&NHX:Sample_counter=rhiztom2--1||rhiztom3--1:Type_counter=capture--2:besthit_avg=100.0:besthit_max=100.0:besthit_min=100.0:besthit_std=0.0:besthit_sum=200.0:bitscore_avg=281.0:bitscore_max=281.0:bitscore_min=281.0:bitscore_std=0.0:bitscore_sum=562.0:capture_class_counter=c__Gammaproteobacteria--2:capture_domain_counter=d__Bacteria--2:capture_family_counter=f__Pseudomonadaceae--2:capture_genus_counter=g__Pseudomonas_E--2:capture_order_counter=o__Pseudomonadales--2:capture_phylum_counter=p__Proteobacteria--2:capture_species_counter=s__Pseudomonas_E putida_K--2:evalue_avg=1.72e-97:evalue_max=1.72e-97:evalue_min=1.72e-97:evalue_std=0.0:evalue_sum=3.44e-97:gapopen_avg=0.0:gapopen_max=0.0:gapopen_min=0.0:gapopen_std=0.0:gapopen_sum=0.0:gtdb_class_counter=:gtdb_domain_counter=:gtdb_family_counter=:gtdb_genus_counter=:gtdb_order_counter=:gtdb_phylum_counter=:gtdb_species_counter=:heptad_counter=MCP-40H--2:lbd_counter=:length_avg=161.0:length_max=161.0:length_min=161.0:length_std=0.0:length_sum=322.0:mismatch_avg=0.0:mismatch_max=0.0:mismatch_min=0.0:mismatch_std=0.0:mismatch_sum=0.0:name=N388694:qcovhsp_avg=100.0:qcovhsp_max=100.0:qcovhsp_min=100.0:qcovhsp_std=0.0:qcovhsp_sum=200.0:qend_avg=161.0:qend_max=161.0:qend_min=161.0:qend_std=0.0:qend_sum=322.0:qstart_avg=1.0:qstart_max=1.0:qstart_min=1.0:qstart_std=0.0:qstart_sum=2.0:ref_name_counter=RS_GCF_002094795.1_protein.faa_NZ_NBWC01000001.1_10@PF00015_full_PFAM.331.531--2:scovhsp_avg=80.5:scovhsp_max=80.5:scovhsp_min=80.5:scovhsp_std=0.0:scovhsp_sum=161.0:send_avg=175.0:send_max=175.0:send_min=175.0:send_std=0.0:send_sum=350.0:sstart_avg=15.0:sstart_max=15.0:sstart_min=15.0:sstart_std=0.0:sstart_sum=30.0])1:5e-09[&&NHX:Sample_counter=rhiztom2--3||rhiztom3--5:Type_counter=capture--8:besthit_avg=99.9:besthit_max=100.0:besthit_min=99.2:besthit_std=0.282842712474618:besthit_sum=799.2:bitscore_avg=259.625:bitscore_max=281.0:bitscore_min=206.0:bitscore_std=32.44748504451903:bitscore_sum=2077.0:capture_class_counter=c__Gammaproteobacteria--8:capture_domain_counter=d__Bacteria--8:capture_family_counter=f__Pseudomonadaceae--8:capture_genus_counter=g__Pseudomonas_E--8:capture_order_counter=o__Pseudomonadales--8:capture_phylum_counter=p__Proteobacteria--8:capture_species_counter=s__Pseudomonas_E putida_K--8:evalue_avg=2.0151249999999998e-69:evalue_max=1.52e-68:evalue_min=1.72e-97:evalue_std=5.337233243584973e-69:evalue_sum=1.6120999999999999e-68:gapopen_avg=0.0:gapopen_max=0.0:gapopen_min=0.0:gapopen_std=0.0:gapopen_sum=0.0:gtdb_class_counter=:gtdb_domain_counter=:gtdb_family_counter=:gtdb_genus_counter=:gtdb_order_counter=:gtdb_phylum_counter=:gtdb_species_counter=:heptad_counter=MCP-40H--8:lbd_counter=4HB_MCP_1--1:length_avg=149.0:length_max=161.0:length_min=119.0:length_std=18.631770102243564:length_sum=1192.0:mismatch_avg=0.125:mismatch_max=1.0:mismatch_min=0.0:mismatch_std=0.3535533905932738:mismatch_sum=1.0:name=N388695:qcovhsp_avg=100.0:qcovhsp_max=100.0:qcovhsp_min=100.0:qcovhsp_std=0.0:qcovhsp_sum=800.0:qend_avg=149.0:qend_max=161.0:qend_min=119.0:qend_std=18.631770102243564:qend_sum=1192.0:qstart_avg=1.0:qstart_max=1.0:qstart_min=1.0:qstart_std=0.0:qstart_sum=8.0:ref_name_counter=RS_GCF_002094795.1_protein.faa_NZ_NBWC01000001.1_10@PF00015_full_PFAM.331.531--8:scovhsp_avg=74.5:scovhsp_max=80.5:scovhsp_min=59.5:scovhsp_std=9.315885051121782:scovhsp_sum=596.0:send_avg=169.375:send_max=175.0:send_min=133.0:send_std=14.735162028291375:send_sum=1355.0:sstart_avg=21.375:sstart_max=57.0:sstart_min=15.0:sstart_std=14.53014108672039:sstart_sum=171.0],(aafb8ad8-02dc-5eea-9028-f3acb89e587e_4@MCPsignal.23.135:0.00690858[&&NHX:Sample=rhiztom2:Type=capture:besthit=99.1:bitscore=194.0:capture_class=c__Gammaproteobacteria:capture_domain=d__Bacteria:capture_family=f__Pseudomonadaceae:capture_genus=g__Pseudomonas_E:capture_order=o__Pseudomonadales:capture_phylum=p__Proteobacteria:capture_species=s__Pseudomonas_E putida_K:evalue=4.16e-64:gapopen=0.0:heptad=MCP-40H:length=112.0:mismatch=1.0:qcovhsp=100.0:qend=112.0:qstart=1.0:ref_name=RS_GCF_002094795.1_protein.faa_NZ_NBWC01000001.1_10@PF00015_full_PFAM.331.531:scovhsp=56.0:send=175.0:sstart=64.0],(e48c5196-fb71-4533-8cad-4dabfcc0381f_2@MCPsignal.268.358:0.0104722[&&NHX:Sample=rhiztom3:Type=capture:capture_class=c__Gammaproteobacteria:capture_domain=d__Bacteria:capture_family=f__Pseudomonadaceae:capture_genus=g__Pseudomonas_E:capture_order=o__Pseudomonadales:capture_phylum=p__Proteobacteria:capture_species=s__Pseudomonas_E putida_K:heptad=MCP-40H:lbd=4HB_MCP_1],RS_GCF_002094795.1_protein.faa_NZ_NBWC01000001.1_10@PF00015_full_PFAM.331.531:5e-09[&&NHX:Type=GTDB:gtdb_class=c__Gammaproteobacteria:gtdb_domain=d__Bacteria:gtdb_family=f__Pseudomonadaceae:gtdb_genus=g__Pseudomonas_E:gtdb_order=o__Pseudomonadales:gtdb_phylum=p__Proteobacteria:gtdb_species=s__Pseudomonas_E putida_K:heptad=MCP-40H:species=d__Bacteria_p__Proteobacteria_c__Gammaproteobacteria_o__Pseudomonadales_f__Pseudomonadaceae_g__Pseudomonas_E_s__Pseudomonas_E putida_K])0:5e-09[&&NHX:Sample_counter=rhiztom3--1:Type_counter=GTDB--1||capture--1:capture_class_counter=c__Gammaproteobacteria--1:capture_domain_counter=d__Bacteria--1:capture_family_counter=f__Pseudomonadaceae--1:capture_genus_counter=g__Pseudomonas_E--1:capture_order_counter=o__Pseudomonadales--1:capture_phylum_counter=p__Proteobacteria--1:capture_species_counter=s__Pseudomonas_E putida_K--1:gtdb_class_counter=c__Gammaproteobacteria--1:gtdb_domain_counter=d__Bacteria--1:gtdb_family_counter=f__Pseudomonadaceae--1:gtdb_genus_counter=g__Pseudomonas_E--1:gtdb_order_counter=o__Pseudomonadales--1:gtdb_phylum_counter=p__Proteobacteria--1:gtdb_species_counter=s__Pseudomonas_E putida_K--1:heptad_counter=MCP-40H--2:lbd_counter=4HB_MCP_1--1:lca_tree=s__Pseudomonas_E putida_K:name=N388699:ref_name_counter=])0:5e-09[&&NHX:Sample_counter=rhiztom2--1||rhiztom3--1:Type_counter=GTDB--1||capture--2:besthit_avg=99.1:besthit_max=99.1:besthit_min=99.1:besthit_std=0:besthit_sum=99.1:bitscore_avg=194.0:bitscore_max=194.0:bitscore_min=194.0:bitscore_std=0:bitscore_sum=194.0:capture_class_counter=c__Gammaproteobacteria--2:capture_domain_counter=d__Bacteria--2:capture_family_counter=f__Pseudomonadaceae--2:capture_genus_counter=g__Pseudomonas_E--2:capture_order_counter=o__Pseudomonadales--2:capture_phylum_counter=p__Proteobacteria--2:capture_species_counter=s__Pseudomonas_E putida_K--2:evalue_avg=4.16e-64:evalue_max=4.16e-64:evalue_min=4.16e-64:evalue_std=0:evalue_sum=4.16e-64:gapopen_avg=0.0:gapopen_max=0.0:gapopen_min=0.0:gapopen_std=0:gapopen_sum=0.0:gtdb_class_counter=c__Gammaproteobacteria--1:gtdb_domain_counter=d__Bacteria--1:gtdb_family_counter=f__Pseudomonadaceae--1:gtdb_genus_counter=g__Pseudomonas_E--1:gtdb_order_counter=o__Pseudomonadales--1:gtdb_phylum_counter=p__Proteobacteria--1:gtdb_species_counter=s__Pseudomonas_E putida_K--1:heptad_counter=MCP-40H--3:lbd_counter=4HB_MCP_1--1:lca_tree=s__Pseudomonas_E putida_K:length_avg=112.0:length_max=112.0:length_min=112.0:length_std=0:length_sum=112.0:mismatch_avg=1.0:mismatch_max=1.0:mismatch_min=1.0:mismatch_std=0:mismatch_sum=1.0:name=N388700:qcovhsp_avg=100.0:qcovhsp_max=100.0:qcovhsp_min=100.0:qcovhsp_std=0:qcovhsp_sum=100.0:qend_avg=112.0:qend_max=112.0:qend_min=112.0:qend_std=0:qend_sum=112.0:qstart_avg=1.0:qstart_max=1.0:qstart_min=1.0:qstart_std=0:qstart_sum=1.0:ref_name_counter=RS_GCF_002094795.1_protein.faa_NZ_NBWC01000001.1_10@PF00015_full_PFAM.331.531--1:scovhsp_avg=56.0:scovhsp_max=56.0:scovhsp_min=56.0:scovhsp_std=0:scovhsp_sum=56.0:send_avg=175.0:send_max=175.0:send_min=175.0:send_std=0:send_sum=175.0:sstart_avg=64.0:sstart_max=64.0:sstart_min=64.0:sstart_std=0:sstart_sum=64.0])0.471:6e-09[&&NHX:Sample_counter=rhiztom2--4||rhiztom3--6:Type_counter=GTDB--1||capture--10:besthit_avg=99.81111111111112:besthit_max=100.0:besthit_min=99.1:besthit_std=0.3756475889861556:besthit_sum=898.3000000000001:bitscore_avg=252.33333333333334:bitscore_max=281.0:bitscore_min=194.0:bitscore_std=37.41323295306087:bitscore_sum=2271.0:capture_class_counter=c__Gammaproteobacteria--10:capture_domain_counter=d__Bacteria--10:capture_family_counter=f__Pseudomonadaceae--10:capture_genus_counter=g__Pseudomonas_E--10:capture_order_counter=o__Pseudomonadales--10:capture_phylum_counter=p__Proteobacteria--10:capture_species_counter=s__Pseudomonas_E putida_K--10:evalue_avg=4.6224013444444444e-65:evalue_max=4.16e-64:evalue_min=1.72e-97:evalue_std=1.3866599504820867e-64:evalue_sum=4.16016121e-64:gapopen_avg=0.0:gapopen_max=0.0:gapopen_min=0.0:gapopen_std=0.0:gapopen_sum=0.0:gtdb_class_counter=c__Gammaproteobacteria--1:gtdb_domain_counter=d__Bacteria--1:gtdb_family_counter=f__Pseudomonadaceae--1:gtdb_genus_counter=g__Pseudomonas_E--1:gtdb_order_counter=o__Pseudomonadales--1:gtdb_phylum_counter=p__Proteobacteria--1:gtdb_species_counter=s__Pseudomonas_E putida_K--1:heptad_counter=MCP-40H--11:lbd_counter=4HB_MCP_1--2:lca_tree=s__Pseudomonas_E putida_K:length_avg=144.88888888888889:length_max=161.0:length_min=112.0:length_std=21.350904222330048:length_sum=1304.0:mismatch_avg=0.2222222222222222:mismatch_max=1.0:mismatch_min=0.0:mismatch_std=0.44095855184409843:mismatch_sum=2.0:name=N388701:qcovhsp_avg=100.0:qcovhsp_max=100.0:qcovhsp_min=100.0:qcovhsp_std=0.0:qcovhsp_sum=900.0:qend_avg=144.88888888888889:qend_max=161.0:qend_min=112.0:qend_std=21.350904222330048:qend_sum=1304.0:qstart_avg=1.0:qstart_max=1.0:qstart_min=1.0:qstart_std=0.0:qstart_sum=9.0:ref_name_counter=RS_GCF_002094795.1_protein.faa_NZ_NBWC01000001.1_10@PF00015_full_PFAM.331.531--9:scovhsp_avg=72.44444444444444:scovhsp_max=80.5:scovhsp_min=56.0:scovhsp_std=10.675452111165024:scovhsp_sum=652.0:send_avg=170.0:send_max=175.0:send_min=133.0:send_std=13.910427743243556:send_sum=1530.0:sstart_avg=26.11111111111111:sstart_max=64.0:sstart_min=15.0:sstart_std=19.662428921959542:sstart_sum=235.0])0:5e-09[&&NHX:Sample_counter=rhiztom2--4||rhiztom3--7:Type_counter=GTDB--1||capture--11:besthit_avg=99.69:besthit_max=100.0:besthit_min=98.6:besthit_std=0.5216427044549871:besthit_sum=996.9:bitscore_avg=252.2:bitscore_max=281.0:bitscore_min=194.0:bitscore_std=35.27605420111495:bitscore_sum=2522.0:capture_class_counter=c__Gammaproteobacteria--11:capture_domain_counter=d__Bacteria--11:capture_family_counter=f__Pseudomonadaceae--11:capture_genus_counter=g__Pseudomonas_E--11:capture_order_counter=o__Pseudomonadales--11:capture_phylum_counter=p__Proteobacteria--11:capture_species_counter=s__Pseudomonas_E putida_K--11:evalue_avg=4.16016121e-65:evalue_max=4.16e-64:evalue_min=1.72e-97:evalue_std=1.315501843145377e-64:evalue_sum=4.16016121e-64:gapopen_avg=0.0:gapopen_max=0.0:gapopen_min=0.0:gapopen_std=0.0:gapopen_sum=0.0:gtdb_class_counter=c__Gammaproteobacteria--1:gtdb_domain_counter=d__Bacteria--1:gtdb_family_counter=f__Pseudomonadaceae--1:gtdb_genus_counter=g__Pseudomonas_E--1:gtdb_order_counter=o__Pseudomonadales--1:gtdb_phylum_counter=p__Proteobacteria--1:gtdb_species_counter=s__Pseudomonas_E putida_K--1:heptad_counter=MCP-40H--12:lbd_counter=4HB_MCP_1--2:lca_tree=s__Pseudomonas_E putida_K:length_avg=145.0:length_max=161.0:length_min=112.0:length_std=20.132891827388665:length_sum=1450.0:mismatch_avg=0.4:mismatch_max=2.0:mismatch_min=0.0:mismatch_std=0.6992058987801011:mismatch_sum=4.0:name=N388702:qcovhsp_avg=100.0:qcovhsp_max=100.0:qcovhsp_min=100.0:qcovhsp_std=0.0:qcovhsp_sum=1000.0:qend_avg=145.0:qend_max=161.0:qend_min=112.0:qend_std=20.132891827388665:qend_sum=1450.0:qstart_avg=1.0:qstart_max=1.0:qstart_min=1.0:qstart_std=0.0:qstart_sum=10.0:ref_name_counter=RS_GCF_002094795.1_protein.faa_NZ_NBWC01000001.1_10@PF00015_full_PFAM.331.531--10:scovhsp_avg=72.5:scovhsp_max=80.5:scovhsp_min=56.0:scovhsp_std=10.066445913694333:scovhsp_sum=725.0:send_avg=170.5:send_max=175.0:send_min=133.0:send_std=13.209844813622906:send_sum=1705.0:sstart_avg=26.5:sstart_max=64.0:sstart_min=15.0:sstart_std=18.578661595138296:sstart_sum=265.0],((((RS_GCF_015680235.1_protein.faa_NZ_JADLJL010000001.1_66@PF00015_full_PFAM.331.532:5e-09[&&NHX:Type=GTDB:gtdb_class=c__Gammaproteobacteria:gtdb_domain=d__Bacteria:gtdb_family=f__Pseudomonadaceae:gtdb_genus=g__Pseudomonas_E:gtdb_order=o__Pseudomonadales:gtdb_phylum=p__Proteobacteria:gtdb_species=s__Pseudomonas_E guariconensis_A:heptad=MCP-40H:species=d__Bacteria_p__Proteobacteria_c__Gammaproteobacteria_o__Pseudomonadales_f__Pseudomonadaceae_g__Pseudomonas_E_s__Pseudomonas_E guariconensis_A],df50ddf4-675c-4d71-96ff-9632aa1fce49_5@MCPsignal.101.210:0.00693718[&&NHX:Sample=rhiztom2:Type=capture:besthit=99.1:bitscore=188.0:capture_class=c__Gammaproteobacteria:capture_domain=d__Bacteria:capture_family=f__Pseudomonadaceae:capture_genus=g__Pseudomonas_E:capture_order=o__Pseudomonadales:capture_phylum=p__Proteobacteria:capture_species=s__Pseudomonas_E putida_K:evalue=9.97e-62:gapopen=0.0:heptad=MCP-40H:length=109.0:mismatch=1.0:qcovhsp=100.0:qend=109.0:qstart=1.0:ref_name=RS_GCF_002094795.1_protein.faa_NZ_NBWC01000001.1_10@PF00015_full_PFAM.331.531:scovhsp=54.5:send=175.0:sstart=67.0])0:5e-09[&&NHX:Sample_counter=rhiztom2--1:Type_counter=GTDB--1||capture--1:besthit_avg=99.1:besthit_max=99.1:besthit_min=99.1:besthit_std=0:besthit_sum=99.1:bitscore_avg=188.0:bitscore_max=188.0:bitscore_min=188.0:bitscore_std=0:bitscore_sum=188.0:capture_class_counter=c__Gammaproteobacteria--1:capture_domain_counter=d__Bacteria--1:capture_family_counter=f__Pseudomonadaceae--1:capture_genus_counter=g__Pseudomonas_E--1:capture_order_counter=o__Pseudomonadales--1:capture_phylum_counter=p__Proteobacteria--1:capture_species_counter=s__Pseudomonas_E putida_K--1:evalue_avg=9.97e-62:evalue_max=9.97e-62:evalue_min=9.97e-62:evalue_std=0:evalue_sum=9.97e-62:gapopen_avg=0.0:gapopen_max=0.0:gapopen_min=0.0:gapopen_std=0:gapopen_sum=0.0:gtdb_class_counter=c__Gammaproteobacteria--1:gtdb_domain_counter=d__Bacteria--1:gtdb_family_counter=f__Pseudomonadaceae--1:gtdb_genus_counter=g__Pseudomonas_E--1:gtdb_order_counter=o__Pseudomonadales--1:gtdb_phylum_counter=p__Proteobacteria--1:gtdb_species_counter=s__Pseudomonas_E guariconensis_A--1:heptad_counter=MCP-40H--2:lbd_counter=:lca_tree=s__Pseudomonas_E guariconensis_A:length_avg=109.0:length_max=109.0:length_min=109.0:length_std=0:length_sum=109.0:mismatch_avg=1.0:mismatch_max=1.0:mismatch_min=1.0:mismatch_std=0:mismatch_sum=1.0:name=N388705:qcovhsp_avg=100.0:qcovhsp_max=100.0:qcovhsp_min=100.0:qcovhsp_std=0:qcovhsp_sum=100.0:qend_avg=109.0:qend_max=109.0:qend_min=109.0:qend_std=0:qend_sum=109.0:qstart_avg=1.0:qstart_max=1.0:qstart_min=1.0:qstart_std=0:qstart_sum=1.0:ref_name_counter=RS_GCF_002094795.1_protein.faa_NZ_NBWC01000001.1_10@PF00015_full_PFAM.331.531--1:scovhsp_avg=54.5:scovhsp_max=54.5:scovhsp_min=54.5:scovhsp_std=0:scovhsp_sum=54.5:send_avg=175.0:send_max=175.0:send_min=175.0:send_std=0:send_sum=175.0:sstart_avg=67.0:sstart_max=67.0:sstart_min=67.0:sstart_std=0:sstart_sum=67.0],((RS_GCF_002741075.1_protein.faa_NZ_CP016634.1_1898@PF00015_full_PFAM.332.532:0.00429131[&&NHX:Type=GTDB:gtdb_class=c__Gammaproteobacteria:gtdb_domain=d__Bacteria:gtdb_family=f__Pseudomonadaceae:gtdb_genus=g__Pseudomonas_E:gtdb_order=o__Pseudomonadales:gtdb_phylum=p__Proteobacteria:gtdb_species=s__Pseudomonas_E putida_T:heptad=MCP-40H:species=d__Bacteria_p__Proteobacteria_c__Gammaproteobacteria_o__Pseudomonadales_f__Pseudomonadaceae_g__Pseudomonas_E_s__Pseudomonas_E putida_T],aac7bd70-ece3-40a2-9e2e-4d874c1b7c37_5@MCPsignal.110.226:0.00705618[&&NHX:Sample=rhiztom3:Type=capture:besthit=98.3:bitscore=207.0:capture_class=c__Gammaproteobacteria:capture_domain=d__Bacteria:capture_family=f__Pseudomonadaceae:capture_genus=g__Pseudomonas_E:capture_order=o__Pseudomonadales:capture_phylum=p__Proteobacteria:capture_species=s__Pseudomonas_E putida_T:evalue=2.33e-69:gapopen=0.0:heptad=MCP-40H:length=116.0:mismatch=2.0:qcovhsp=100.0:qend=116.0:qstart=1.0:ref_name=RS_GCF_002741075.1_protein.faa_NZ_CP016634.1_1898@PF00015_full_PFAM.332.532:scovhsp=58.0:send=126.0:sstart=11.0])0.767:0.00425355[&&NHX:Sample_counter=rhiztom3--1:Type_counter=GTDB--1||capture--1:besthit_avg=98.3:besthit_max=98.3:besthit_min=98.3:besthit_std=0:besthit_sum=98.3:bitscore_avg=207.0:bitscore_max=207.0:bitscore_min=207.0:bitscore_std=0:bitscore_sum=207.0:capture_class_counter=c__Gammaproteobacteria--1:capture_domain_counter=d__Bacteria--1:capture_family_counter=f__Pseudomonadaceae--1:capture_genus_counter=g__Pseudomonas_E--1:capture_order_counter=o__Pseudomonadales--1:capture_phylum_counter=p__Proteobacteria--1:capture_species_counter=s__Pseudomonas_E putida_T--1:evalue_avg=2.33e-69:evalue_max=2.33e-69:evalue_min=2.33e-69:evalue_std=0:evalue_sum=2.33e-69:gapopen_avg=0.0:gapopen_max=0.0:gapopen_min=0.0:gapopen_std=0:gapopen_sum=0.0:gtdb_class_counter=c__Gammaproteobacteria--1:gtdb_domain_counter=d__Bacteria--1:gtdb_family_counter=f__Pseudomonadaceae--1:gtdb_genus_counter=g__Pseudomonas_E--1:gtdb_order_counter=o__Pseudomonadales--1:gtdb_phylum_counter=p__Proteobacteria--1:gtdb_species_counter=s__Pseudomonas_E putida_T--1:heptad_counter=MCP-40H--2:lbd_counter=:lca_tree=s__Pseudomonas_E putida_T:length_avg=116.0:length_max=116.0:length_min=116.0:length_std=0:length_sum=116.0:mismatch_avg=2.0:mismatch_max=2.0:mismatch_min=2.0:mismatch_std=0:mismatch_sum=2.0:name=N388708:qcovhsp_avg=100.0:qcovhsp_max=100.0:qcovhsp_min=100.0:qcovhsp_std=0:qcovhsp_sum=100.0:qend_avg=116.0:qend_max=116.0:qend_min=116.0:qend_std=0:qend_sum=116.0:qstart_avg=1.0:qstart_max=1.0:qstart_min=1.0:qstart_std=0:qstart_sum=1.0:ref_name_counter=RS_GCF_002741075.1_protein.faa_NZ_CP016634.1_1898@PF00015_full_PFAM.332.532--1:scovhsp_avg=58.0:scovhsp_max=58.0:scovhsp_min=58.0:scovhsp_std=0:scovhsp_sum=58.0:send_avg=126.0:send_max=126.0:send_min=126.0:send_std=0:send_sum=126.0:sstart_avg=11.0:sstart_max=11.0:sstart_min=11.0:sstart_std=0:sstart_sum=11.0],((0926418a-e2aa-4478-a839-3b5085a3acda_3@MCPsignal.244.403:0.0519698[&&NHX:Sample=rhiztom3:Type=capture:capture_class=c__Gammaproteobacteria:capture_domain=d__Bacteria:capture_family=f__Pseudomonadaceae:capture_genus=g__Pseudomonas_E:capture_order=o__Pseudomonadales:capture_phylum=p__Proteobacteria:capture_species=s__Pseudomonas_E guariconensis:heptad=MCP-40H],(6a5ff5b5-995e-5fbc-a7bc-0c9461789898_3@MCPsignal.381.541:5e-09[&&NHX:Sample=rhiztom1:Type=capture:besthit=99.4:bitscore=276.0:capture_class=c__Gammaproteobacteria:capture_domain=d__Bacteria:capture_family=f__Pseudomonadaceae:capture_genus=g__Pseudomonas_E:capture_order=o__Pseudomonadales:capture_phylum=p__Proteobacteria:capture_species=s__Pseudomonas_E guariconensis:evalue=4.54e-96:gapopen=0.0:heptad=MCP-40H:length=160.0:mismatch=1.0:qcovhsp=100.0:qend=160.0:qstart=1.0:ref_name=RS_GCF_900102675.1_protein.faa_NZ_FMYX01000001.1_51@PF00015_full_PFAM.344.528:scovhsp=87.0:send=162.0:sstart=3.0],RS_GCF_900102675.1_protein.faa_NZ_FMYX01000001.1_51@PF00015_full_PFAM.344.528:0.00522021[&&NHX:Type=GTDB:gtdb_class=c__Gammaproteobacteria:gtdb_domain=d__Bacteria:gtdb_family=f__Pseudomonadaceae:gtdb_genus=g__Pseudomonas_E:gtdb_order=o__Pseudomonadales:gtdb_phylum=p__Proteobacteria:gtdb_species=s__Pseudomonas_E guariconensis:heptad=MCP-40H:species=d__Bacteria_p__Proteobacteria_c__Gammaproteobacteria_o__Pseudomonadales_f__Pseudomonadaceae_g__Pseudomonas_E_s__Pseudomonas_E guariconensis])0:6e-09[&&NHX:Sample_counter=rhiztom1--1:Type_counter=GTDB--1||capture--1:besthit_avg=99.4:besthit_max=99.4:besthit_min=99.4:besthit_std=0:besthit_sum=99.4:bitscore_avg=276.0:bitscore_max=276.0:bitscore_min=276.0:bitscore_std=0:bitscore_sum=276.0:capture_class_counter=c__Gammaproteobacteria--1:capture_domain_counter=d__Bacteria--1:capture_family_counter=f__Pseudomonadaceae--1:capture_genus_counter=g__Pseudomonas_E--1:capture_order_counter=o__Pseudomonadales--1:capture_phylum_counter=p__Proteobacteria--1:capture_species_counter=s__Pseudomonas_E guariconensis--1:evalue_avg=4.54e-96:evalue_max=4.54e-96:evalue_min=4.54e-96:evalue_std=0:evalue_sum=4.54e-96:gapopen_avg=0.0:gapopen_max=0.0:gapopen_min=0.0:gapopen_std=0:gapopen_sum=0.0:gtdb_class_counter=c__Gammaproteobacteria--1:gtdb_domain_counter=d__Bacteria--1:gtdb_family_counter=f__Pseudomonadaceae--1:gtdb_genus_counter=g__Pseudomonas_E--1:gtdb_order_counter=o__Pseudomonadales--1:gtdb_phylum_counter=p__Proteobacteria--1:gtdb_species_counter=s__Pseudomonas_E guariconensis--1:heptad_counter=MCP-40H--2:lbd_counter=:lca_tree=s__Pseudomonas_E guariconensis:length_avg=160.0:length_max=160.0:length_min=160.0:length_std=0:length_sum=160.0:mismatch_avg=1.0:mismatch_max=1.0:mismatch_min=1.0:mismatch_std=0:mismatch_sum=1.0:name=N388712:qcovhsp_avg=100.0:qcovhsp_max=100.0:qcovhsp_min=100.0:qcovhsp_std=0:qcovhsp_sum=100.0:qend_avg=160.0:qend_max=160.0:qend_min=160.0:qend_std=0:qend_sum=160.0:qstart_avg=1.0:qstart_max=1.0:qstart_min=1.0:qstart_std=0:qstart_sum=1.0:ref_name_counter=RS_GCF_900102675.1_protein.faa_NZ_FMYX01000001.1_51@PF00015_full_PFAM.344.528--1:scovhsp_avg=87.0:scovhsp_max=87.0:scovhsp_min=87.0:scovhsp_std=0:scovhsp_sum=87.0:send_avg=162.0:send_max=162.0:send_min=162.0:send_std=0:send_sum=162.0:sstart_avg=3.0:sstart_max=3.0:sstart_min=3.0:sstart_std=0:sstart_sum=3.0])0:5e-09[&&NHX:Sample_counter=rhiztom1--1||rhiztom3--1:Type_counter=GTDB--1||capture--2:besthit_avg=99.4:besthit_max=99.4:besthit_min=99.4:besthit_std=0:besthit_sum=99.4:bitscore_avg=276.0:bitscore_max=276.0:bitscore_min=276.0:bitscore_std=0:bitscore_sum=276.0:capture_class_counter=c__Gammaproteobacteria--2:capture_domain_counter=d__Bacteria--2:capture_family_counter=f__Pseudomonadaceae--2:capture_genus_counter=g__Pseudomonas_E--2:capture_order_counter=o__Pseudomonadales--2:capture_phylum_counter=p__Proteobacteria--2:capture_species_counter=s__Pseudomonas_E guariconensis--2:evalue_avg=4.54e-96:evalue_max=4.54e-96:evalue_min=4.54e-96:evalue_std=0:evalue_sum=4.54e-96:gapopen_avg=0.0:gapopen_max=0.0:gapopen_min=0.0:gapopen_std=0:gapopen_sum=0.0:gtdb_class_counter=c__Gammaproteobacteria--1:gtdb_domain_counter=d__Bacteria--1:gtdb_family_counter=f__Pseudomonadaceae--1:gtdb_genus_counter=g__Pseudomonas_E--1:gtdb_order_counter=o__Pseudomonadales--1:gtdb_phylum_counter=p__Proteobacteria--1:gtdb_species_counter=s__Pseudomonas_E guariconensis--1:heptad_counter=MCP-40H--3:lbd_counter=:lca_tree=s__Pseudomonas_E guariconensis:length_avg=160.0:length_max=160.0:length_min=160.0:length_std=0:length_sum=160.0:mismatch_avg=1.0:mismatch_max=1.0:mismatch_min=1.0:mismatch_std=0:mismatch_sum=1.0:name=N388713:qcovhsp_avg=100.0:qcovhsp_max=100.0:qcovhsp_min=100.0:qcovhsp_std=0:qcovhsp_sum=100.0:qend_avg=160.0:qend_max=160.0:qend_min=160.0:qend_std=0:qend_sum=160.0:qstart_avg=1.0:qstart_max=1.0:qstart_min=1.0:qstart_std=0:qstart_sum=1.0:ref_name_counter=RS_GCF_900102675.1_protein.faa_NZ_FMYX01000001.1_51@PF00015_full_PFAM.344.528--1:scovhsp_avg=87.0:scovhsp_max=87.0:scovhsp_min=87.0:scovhsp_std=0:scovhsp_sum=87.0:send_avg=162.0:send_max=162.0:send_min=162.0:send_std=0:send_sum=162.0:sstart_avg=3.0:sstart_max=3.0:sstart_min=3.0:sstart_std=0:sstart_sum=3.0],(79435bea-94c8-4468-b8f0-550c84787f71_3@MCPsignal.652.834:0.0145903[&&NHX:Sample=rhiztom2:Type=capture:besthit=95.4:bitscore=291.0:capture_class=c__Gammaproteobacteria:capture_domain=d__Bacteria:capture_family=f__Pseudomonadaceae:capture_genus=g__Pseudomonas_E:capture_order=o__Pseudomonadales:capture_phylum=p__Proteobacteria:capture_species=s__Pseudomonas_E guariconensis:evalue=3.09e-101:gapopen=0.0:heptad=MCP-40H:length=174.0:mismatch=8.0:qcovhsp=95.6:qend=182.0:qstart=9.0:ref_name=RS_GCF_002741075.1_protein.faa_NZ_CP016634.1_1898@PF00015_full_PFAM.332.532:scovhsp=87.0:send=174.0:sstart=1.0],da7d7a2e-7663-4fce-b0c7-4db9e48bf8b0_4@MCPsignal.385.495:5e-09[&&NHX:Sample=rhiztom3:Type=capture:besthit=99.1:bitscore=194.0:capture_class=c__Gammaproteobacteria:capture_domain=d__Bacteria:capture_family=f__Pseudomonadaceae:capture_genus=g__Pseudomonas_E:capture_order=o__Pseudomonadales:capture_phylum=p__Proteobacteria:capture_species=s__Pseudomonas_E guariconensis:evalue=2.3e-64:gapopen=0.0:heptad=MCP-40H:length=110.0:mismatch=1.0:qcovhsp=100.0:qend=110.0:qstart=1.0:ref_name=RS_GCF_900102675.1_protein.faa_NZ_FMYX01000001.1_51@PF00015_full_PFAM.344.528:scovhsp=59.8:send=112.0:sstart=3.0])0:5e-09[&&NHX:Sample_counter=rhiztom2--1||rhiztom3--1:Type_counter=capture--2:besthit_avg=97.25:besthit_max=99.1:besthit_min=95.4:besthit_std=2.616295090390218:besthit_sum=194.5:bitscore_avg=242.5:bitscore_max=291.0:bitscore_min=194.0:bitscore_std=68.58935777509511:bitscore_sum=485.0:capture_class_counter=c__Gammaproteobacteria--2:capture_domain_counter=d__Bacteria--2:capture_family_counter=f__Pseudomonadaceae--2:capture_genus_counter=g__Pseudomonas_E--2:capture_order_counter=o__Pseudomonadales--2:capture_phylum_counter=p__Proteobacteria--2:capture_species_counter=s__Pseudomonas_E guariconensis--2:evalue_avg=1.15e-64:evalue_max=2.3e-64:evalue_min=3.09e-101:evalue_std=1.6263455967290594e-64:evalue_sum=2.3e-64:gapopen_avg=0.0:gapopen_max=0.0:gapopen_min=0.0:gapopen_std=0.0:gapopen_sum=0.0:gtdb_class_counter=:gtdb_domain_counter=:gtdb_family_counter=:gtdb_genus_counter=:gtdb_order_counter=:gtdb_phylum_counter=:gtdb_species_counter=:heptad_counter=MCP-40H--2:lbd_counter=:length_avg=142.0:length_max=174.0:length_min=110.0:length_std=45.254833995939045:length_sum=284.0:mismatch_avg=4.5:mismatch_max=8.0:mismatch_min=1.0:mismatch_std=4.949747468305833:mismatch_sum=9.0:name=N388716:qcovhsp_avg=97.8:qcovhsp_max=100.0:qcovhsp_min=95.6:qcovhsp_std=3.111269837220813:qcovhsp_sum=195.6:qend_avg=146.0:qend_max=182.0:qend_min=110.0:qend_std=50.91168824543142:qend_sum=292.0:qstart_avg=5.0:qstart_max=9.0:qstart_min=1.0:qstart_std=5.656854249492381:qstart_sum=10.0:ref_name_counter=RS_GCF_002741075.1_protein.faa_NZ_CP016634.1_1898@PF00015_full_PFAM.332.532--1||RS_GCF_900102675.1_protein.faa_NZ_FMYX01000001.1_51@PF00015_full_PFAM.344.528--1:scovhsp_avg=73.4:scovhsp_max=87.0:scovhsp_min=59.8:scovhsp_std=19.233304448274094:scovhsp_sum=146.8:send_avg=143.0:send_max=174.0:send_min=112.0:send_std=43.840620433565945:send_sum=286.0:sstart_avg=2.0:sstart_max=3.0:sstart_min=1.0:sstart_std=1.4142135623730951:sstart_sum=4.0])0.896:0.0110549[&&NHX:Sample_counter=rhiztom1--1||rhiztom2--1||rhiztom3--2:Type_counter=GTDB--1||capture--4:besthit_avg=97.96666666666665:besthit_max=99.4:besthit_min=95.4:besthit_std=2.22785397486759:besthit_sum=293.9:bitscore_avg=253.66666666666666:bitscore_max=291.0:bitscore_min=194.0:bitscore_std=52.214301999867175:bitscore_sum=761.0:capture_class_counter=c__Gammaproteobacteria--4:capture_domain_counter=d__Bacteria--4:capture_family_counter=f__Pseudomonadaceae--4:capture_genus_counter=g__Pseudomonas_E--4:capture_order_counter=o__Pseudomonadales--4:capture_phylum_counter=p__Proteobacteria--4:capture_species_counter=s__Pseudomonas_E guariconensis--4:evalue_avg=7.666666666666667e-65:evalue_max=2.3e-64:evalue_min=3.09e-101:evalue_std=1.3279056191361394e-64:evalue_sum=2.3e-64:gapopen_avg=0.0:gapopen_max=0.0:gapopen_min=0.0:gapopen_std=0.0:gapopen_sum=0.0:gtdb_class_counter=c__Gammaproteobacteria--1:gtdb_domain_counter=d__Bacteria--1:gtdb_family_counter=f__Pseudomonadaceae--1:gtdb_genus_counter=g__Pseudomonas_E--1:gtdb_order_counter=o__Pseudomonadales--1:gtdb_phylum_counter=p__Proteobacteria--1:gtdb_species_counter=s__Pseudomonas_E guariconensis--1:heptad_counter=MCP-40H--5:lbd_counter=:lca_tree=s__Pseudomonas_E guariconensis:length_avg=148.0:length_max=174.0:length_min=110.0:length_std=33.645207682521445:length_sum=444.0:mismatch_avg=3.3333333333333335:mismatch_max=8.0:mismatch_min=1.0:mismatch_std=4.041451884327381:mismatch_sum=10.0:name=N388717:qcovhsp_avg=98.53333333333335:qcovhsp_max=100.0:qcovhsp_min=95.6:qcovhsp_std=2.5403411844343564:qcovhsp_sum=295.6:qend_avg=150.66666666666666:qend_max=182.0:qend_min=110.0:qend_std=36.89625093872456:qend_sum=452.0:qstart_avg=3.6666666666666665:qstart_max=9.0:qstart_min=1.0:qstart_std=4.618802153517007:qstart_sum=11.0:ref_name_counter=RS_GCF_002741075.1_protein.faa_NZ_CP016634.1_1898@PF00015_full_PFAM.332.532--1||RS_GCF_900102675.1_protein.faa_NZ_FMYX01000001.1_51@PF00015_full_PFAM.344.528--2:scovhsp_avg=77.93333333333334:scovhsp_max=87.0:scovhsp_min=59.8:scovhsp_std=15.703927321957822:scovhsp_sum=233.8:send_avg=149.33333333333334:send_max=174.0:send_min=112.0:send_std=32.88363321370273:send_sum=448.0:sstart_avg=2.3333333333333335:sstart_max=3.0:sstart_min=1.0:sstart_std=1.1547005383792515:sstart_sum=7.0])0.93:0.012405[&&NHX:Sample_counter=rhiztom1--1||rhiztom2--1||rhiztom3--3:Type_counter=GTDB--2||capture--5:besthit_avg=98.05:besthit_max=99.4:besthit_min=95.4:besthit_std=1.8266545011760318:besthit_sum=392.2:bitscore_avg=242.0:bitscore_max=291.0:bitscore_min=194.0:bitscore_std=48.60041152089147:bitscore_sum=968.0:capture_class_counter=c__Gammaproteobacteria--5:capture_domain_counter=d__Bacteria--5:capture_family_counter=f__Pseudomonadaceae--5:capture_genus_counter=g__Pseudomonas_E--5:capture_order_counter=o__Pseudomonadales--5:capture_phylum_counter=p__Proteobacteria--5:capture_species_counter=s__Pseudomonas_E guariconensis--4||s__Pseudomonas_E putida_T--1:evalue_avg=5.75005825e-65:evalue_max=2.3e-64:evalue_min=3.09e-101:evalue_std=1.14999611671912e-64:evalue_sum=2.3000233e-64:gapopen_avg=0.0:gapopen_max=0.0:gapopen_min=0.0:gapopen_std=0.0:gapopen_sum=0.0:gtdb_class_counter=c__Gammaproteobacteria--2:gtdb_domain_counter=d__Bacteria--2:gtdb_family_counter=f__Pseudomonadaceae--2:gtdb_genus_counter=g__Pseudomonas_E--2:gtdb_order_counter=o__Pseudomonadales--2:gtdb_phylum_counter=p__Proteobacteria--2:gtdb_species_counter=s__Pseudomonas_E guariconensis--1||s__Pseudomonas_E putida_T--1:heptad_counter=MCP-40H--7:lbd_counter=:lca_tree=g__Pseudomonas_E:length_avg=140.0:length_max=174.0:length_min=110.0:length_std=31.790984046843636:length_sum=560.0:mismatch_avg=3.0:mismatch_max=8.0:mismatch_min=1.0:mismatch_std=3.366501646120693:mismatch_sum=12.0:name=N388718:qcovhsp_avg=98.9:qcovhsp_max=100.0:qcovhsp_min=95.6:qcovhsp_std=2.2000000000000024:qcovhsp_sum=395.6:qend_avg=142.0:qend_max=182.0:qend_min=110.0:qend_std=34.75629439396553:qend_sum=568.0:qstart_avg=3.0:qstart_max=9.0:qstart_min=1.0:qstart_std=4.0:qstart_sum=12.0:ref_name_counter=RS_GCF_002741075.1_protein.faa_NZ_CP016634.1_1898@PF00015_full_PFAM.332.532--2||RS_GCF_900102675.1_protein.faa_NZ_FMYX01000001.1_51@PF00015_full_PFAM.344.528--2:scovhsp_avg=72.95:scovhsp_max=87.0:scovhsp_min=58.0:scovhsp_std=16.240176517924098:scovhsp_sum=291.8:send_avg=143.5:send_max=174.0:send_min=112.0:send_std=29.274562336608895:send_sum=574.0:sstart_avg=4.5:sstart_max=11.0:sstart_min=1.0:sstart_std=4.43471156521669:sstart_sum=18.0])0.925:0.00685775[&&NHX:Sample_counter=rhiztom1--1||rhiztom2--2||rhiztom3--3:Type_counter=GTDB--3||capture--6:besthit_avg=98.25999999999999:besthit_max=99.4:besthit_min=95.4:besthit_std=1.6501515081955325:besthit_sum=491.29999999999995:bitscore_avg=231.2:bitscore_max=291.0:bitscore_min=188.0:bitscore_std=48.52525115854631:bitscore_sum=1156.0:capture_class_counter=c__Gammaproteobacteria--6:capture_domain_counter=d__Bacteria--6:capture_family_counter=f__Pseudomonadaceae--6:capture_genus_counter=g__Pseudomonas_E--6:capture_order_counter=o__Pseudomonadales--6:capture_phylum_counter=p__Proteobacteria--6:capture_species_counter=s__Pseudomonas_E guariconensis--4||s__Pseudomonas_E putida_K--1||s__Pseudomonas_E putida_T--1:evalue_avg=1.9986000466e-62:evalue_max=9.97e-62:evalue_min=3.09e-101:evalue_std=4.456159172108095e-62:evalue_sum=9.993000232999999e-62:gapopen_avg=0.0:gapopen_max=0.0:gapopen_min=0.0:gapopen_std=0.0:gapopen_sum=0.0:gtdb_class_counter=c__Gammaproteobacteria--3:gtdb_domain_counter=d__Bacteria--3:gtdb_family_counter=f__Pseudomonadaceae--3:gtdb_genus_counter=g__Pseudomonas_E--3:gtdb_order_counter=o__Pseudomonadales--3:gtdb_phylum_counter=p__Proteobacteria--3:gtdb_species_counter=s__Pseudomonas_E guariconensis--1||s__Pseudomonas_E guariconensis_A--1||s__Pseudomonas_E putida_T--1:heptad_counter=MCP-40H--9:lbd_counter=:lca_tree=g__Pseudomonas_E:length_avg=133.8:length_max=174.0:length_min=109.0:length_std=30.82531427252608:length_sum=669.0:mismatch_avg=2.6:mismatch_max=8.0:mismatch_min=1.0:mismatch_std=3.0495901363953815:mismatch_sum=13.0:name=N388719:qcovhsp_avg=99.12:qcovhsp_max=100.0:qcovhsp_min=95.6:qcovhsp_std=1.9677398201998175:qcovhsp_sum=495.6:qend_avg=135.4:qend_max=182.0:qend_min=109.0:qend_std=33.523126345852646:qend_sum=677.0:qstart_avg=2.6:qstart_max=9.0:qstart_min=1.0:qstart_std=3.5777087639996643:qstart_sum=13.0:ref_name_counter=RS_GCF_002094795.1_protein.faa_NZ_NBWC01000001.1_10@PF00015_full_PFAM.331.531--1||RS_GCF_002741075.1_protein.faa_NZ_CP016634.1_1898@PF00015_full_PFAM.332.532--2||RS_GCF_900102675.1_protein.faa_NZ_FMYX01000001.1_51@PF00015_full_PFAM.344.528--2:scovhsp_avg=69.26:scovhsp_max=87.0:scovhsp_min=54.5:scovhsp_std=16.30607248849336:scovhsp_sum=346.3:send_avg=149.8:send_max=175.0:send_min=112.0:send_std=29.003448070875987:send_sum=749.0:sstart_avg=17.0:sstart_max=67.0:sstart_min=1.0:sstart_std=28.21347195933177:sstart_sum=85.0],(40e4e9fb-a1b8-4108-b3e0-986862038e74_2@MCPsignal.35.173:0.00618888[&&NHX:Sample=rhiztom3:Type=capture:besthit=99.3:bitscore=235.0:capture_class=c__Gammaproteobacteria:capture_domain=d__Bacteria:capture_family=f__Pseudomonadaceae:capture_genus=g__Pseudomonas_E:capture_order=o__Pseudomonadales:capture_phylum=p__Proteobacteria:capture_species=s__Pseudomonas_E putida_K:evalue=8.96e-80:gapopen=0.0:heptad=MCP-40H:length=137.0:mismatch=1.0:qcovhsp=99.3:qend=138.0:qstart=2.0:ref_name=RS_GCF_002094795.1_protein.faa_NZ_NBWC01000001.1_10@PF00015_full_PFAM.331.531:scovhsp=68.5:send=175.0:sstart=39.0],f2a4af29-aa1e-489c-a2c1-0f6dbfa28936_4@MCPsignal.417.535:0.00714878[&&NHX:Sample=rhiztom1:Type=capture:besthit=100.0:bitscore=204.0:capture_class=c__Gammaproteobacteria:capture_domain=d__Bacteria:capture_family=f__Pseudomonadaceae:capture_genus=g__Pseudomonas_E:capture_order=o__Pseudomonadales:capture_phylum=p__Proteobacteria:capture_species=s__Pseudomonas_E putida_K:evalue=8.4e-68:gapopen=0.0:heptad=MCP-40H:lbd=4HB_MCP_1:length=117.0:mismatch=0.0:qcovhsp=99.2:qend=118.0:qstart=2.0:ref_name=RS_GCF_002094795.1_protein.faa_NZ_NBWC01000001.1_10@PF00015_full_PFAM.331.531:scovhsp=58.5:send=140.0:sstart=24.0])0:5e-09[&&NHX:Sample_counter=rhiztom1--1||rhiztom3--1:Type_counter=capture--2:besthit_avg=99.65:besthit_max=100.0:besthit_min=99.3:besthit_std=0.4949747468305853:besthit_sum=199.3:bitscore_avg=219.5:bitscore_max=235.0:bitscore_min=204.0:bitscore_std=21.920310216782973:bitscore_sum=439.0:capture_class_counter=c__Gammaproteobacteria--2:capture_domain_counter=d__Bacteria--2:capture_family_counter=f__Pseudomonadaceae--2:capture_genus_counter=g__Pseudomonas_E--2:capture_order_counter=o__Pseudomonadales--2:capture_phylum_counter=p__Proteobacteria--2:capture_species_counter=s__Pseudomonas_E putida_K--2:evalue_avg=4.20000000000448e-68:evalue_max=8.4e-68:evalue_min=8.96e-80:evalue_std=5.939696961960664e-68:evalue_sum=8.40000000000896e-68:gapopen_avg=0.0:gapopen_max=0.0:gapopen_min=0.0:gapopen_std=0.0:gapopen_sum=0.0:gtdb_class_counter=:gtdb_domain_counter=:gtdb_family_counter=:gtdb_genus_counter=:gtdb_order_counter=:gtdb_phylum_counter=:gtdb_species_counter=:heptad_counter=MCP-40H--2:lbd_counter=4HB_MCP_1--1:length_avg=127.0:length_max=137.0:length_min=117.0:length_std=14.142135623730951:length_sum=254.0:mismatch_avg=0.5:mismatch_max=1.0:mismatch_min=0.0:mismatch_std=0.7071067811865476:mismatch_sum=1.0:name=N388722:qcovhsp_avg=99.25:qcovhsp_max=99.3:qcovhsp_min=99.2:qcovhsp_std=0.07071067811865074:qcovhsp_sum=198.5:qend_avg=128.0:qend_max=138.0:qend_min=118.0:qend_std=14.142135623730951:qend_sum=256.0:qstart_avg=2.0:qstart_max=2.0:qstart_min=2.0:qstart_std=0.0:qstart_sum=4.0:ref_name_counter=RS_GCF_002094795.1_protein.faa_NZ_NBWC01000001.1_10@PF00015_full_PFAM.331.531--2:scovhsp_avg=63.5:scovhsp_max=68.5:scovhsp_min=58.5:scovhsp_std=7.0710678118654755:scovhsp_sum=127.0:send_avg=157.5:send_max=175.0:send_min=140.0:send_std=24.748737341529164:send_sum=315.0:sstart_avg=31.5:sstart_max=39.0:sstart_min=24.0:sstart_std=10.606601717798213:sstart_sum=63.0])0:5e-09[&&NHX:Sample_counter=rhiztom1--2||rhiztom2--2||rhiztom3--4:Type_counter=GTDB--3||capture--8:besthit_avg=98.65714285714286:besthit_max=100.0:besthit_min=95.4:besthit_std=1.5219035699381447:besthit_sum=690.6:bitscore_avg=227.85714285714286:bitscore_max=291.0:bitscore_min=188.0:bitscore_std=41.017998372375395:bitscore_sum=1595.0:capture_class_counter=c__Gammaproteobacteria--8:capture_domain_counter=d__Bacteria--8:capture_family_counter=f__Pseudomonadaceae--8:capture_genus_counter=g__Pseudomonas_E--8:capture_order_counter=o__Pseudomonadales--8:capture_phylum_counter=p__Proteobacteria--8:capture_species_counter=s__Pseudomonas_E guariconensis--4||s__Pseudomonas_E putida_K--3||s__Pseudomonas_E putida_T--1:evalue_avg=1.4275726618571426e-62:evalue_max=9.97e-62:evalue_min=3.09e-101:evalue_std=3.7668661392439868e-62:evalue_sum=9.993008632999999e-62:gapopen_avg=0.0:gapopen_max=0.0:gapopen_min=0.0:gapopen_std=0.0:gapopen_sum=0.0:gtdb_class_counter=c__Gammaproteobacteria--3:gtdb_domain_counter=d__Bacteria--3:gtdb_family_counter=f__Pseudomonadaceae--3:gtdb_genus_counter=g__Pseudomonas_E--3:gtdb_order_counter=o__Pseudomonadales--3:gtdb_phylum_counter=p__Proteobacteria--3:gtdb_species_counter=s__Pseudomonas_E guariconensis--1||s__Pseudomonas_E guariconensis_A--1||s__Pseudomonas_E putida_T--1:heptad_counter=MCP-40H--11:lbd_counter=4HB_MCP_1--1:lca_tree=g__Pseudomonas_E:length_avg=131.85714285714286:length_max=174.0:length_min=109.0:length_std=26.0347752786446:length_sum=923.0:mismatch_avg=2.0:mismatch_max=8.0:mismatch_min=0.0:mismatch_std=2.70801280154532:mismatch_sum=14.0:name=N388723:qcovhsp_avg=99.15714285714286:qcovhsp_max=100.0:qcovhsp_min=95.6:qcovhsp_std=1.6081636969508057:qcovhsp_sum=694.1:qend_avg=133.28571428571428:qend_max=182.0:qend_min=109.0:qend_std=28.205875780968555:qend_sum=933.0:qstart_avg=2.4285714285714284:qstart_max=9.0:qstart_min=1.0:qstart_std=2.9358214555806383:qstart_sum=17.0:ref_name_counter=RS_GCF_002094795.1_protein.faa_NZ_NBWC01000001.1_10@PF00015_full_PFAM.331.531--3||RS_GCF_002741075.1_protein.faa_NZ_CP016634.1_1898@PF00015_full_PFAM.332.532--2||RS_GCF_900102675.1_protein.faa_NZ_FMYX01000001.1_51@PF00015_full_PFAM.344.528--2:scovhsp_avg=67.61428571428571:scovhsp_max=87.0:scovhsp_min=54.5:scovhsp_std=13.910119646193865:scovhsp_sum=473.3:send_avg=152.0:send_max=175.0:send_min=112.0:send_std=26.019223662515376:send_sum=1064.0:sstart_avg=21.142857142857142:sstart_max=67.0:sstart_min=1.0:sstart_std=24.484202876062568:sstart_sum=148.0],835e925a-fc44-4de9-9999-39246c36ec6f_1@MCPsignal.437.562:5e-09[&&NHX:Sample=rhiztom2:Type=capture:besthit=100.0:bitscore=216.0:capture_class=c__Gammaproteobacteria:capture_domain=d__Bacteria:capture_family=f__Pseudomonadaceae:capture_genus=g__Pseudomonas_E:capture_order=o__Pseudomonadales:capture_phylum=p__Proteobacteria:capture_species=s__Pseudomonas_E putida_K:evalue=2.15e-72:gapopen=0.0:heptad=MCP-40H:lbd=4HB_MCP_1:length=125.0:mismatch=0.0:qcovhsp=100.0:qend=125.0:qstart=1.0:ref_name=RS_GCF_002094795.1_protein.faa_NZ_NBWC01000001.1_10@PF00015_full_PFAM.331.531:scovhsp=62.5:send=175.0:sstart=51.0])0:5e-09[&&NHX:Sample_counter=rhiztom1--2||rhiztom2--3||rhiztom3--4:Type_counter=GTDB--3||capture--9:besthit_avg=98.82499999999999:besthit_max=100.0:besthit_min=95.4:besthit_std=1.4868470956067676:besthit_sum=790.5999999999999:bitscore_avg=226.375:bitscore_max=291.0:bitscore_min=188.0:bitscore_std=38.20597372887424:bitscore_sum=1811.0:capture_class_counter=c__Gammaproteobacteria--9:capture_domain_counter=d__Bacteria--9:capture_family_counter=f__Pseudomonadaceae--9:capture_genus_counter=g__Pseudomonas_E--9:capture_order_counter=o__Pseudomonadales--9:capture_phylum_counter=p__Proteobacteria--9:capture_species_counter=s__Pseudomonas_E guariconensis--4||s__Pseudomonas_E putida_K--4||s__Pseudomonas_E putida_T--1:evalue_avg=1.249126079151875e-62:evalue_max=9.97e-62:evalue_min=3.09e-101:evalue_std=3.5237743828200528e-62:evalue_sum=9.993008633215e-62:gapopen_avg=0.0:gapopen_max=0.0:gapopen_min=0.0:gapopen_std=0.0:gapopen_sum=0.0:gtdb_class_counter=c__Gammaproteobacteria--3:gtdb_domain_counter=d__Bacteria--3:gtdb_family_counter=f__Pseudomonadaceae--3:gtdb_genus_counter=g__Pseudomonas_E--3:gtdb_order_counter=o__Pseudomonadales--3:gtdb_phylum_counter=p__Proteobacteria--3:gtdb_species_counter=s__Pseudomonas_E guariconensis--1||s__Pseudomonas_E guariconensis_A--1||s__Pseudomonas_E putida_T--1:heptad_counter=MCP-40H--12:lbd_counter=4HB_MCP_1--2:lca_tree=g__Pseudomonas_E:length_avg=131.0:length_max=174.0:length_min=109.0:length_std=24.22513452712168:length_sum=1048.0:mismatch_avg=1.75:mismatch_max=8.0:mismatch_min=0.0:mismatch_std=2.6049403612586386:mismatch_sum=14.0:name=N388725:qcovhsp_avg=99.2625:qcovhsp_max=100.0:qcovhsp_min=95.6:qcovhsp_std=1.5183990629230908:qcovhsp_sum=794.1:qend_avg=132.25:qend_max=182.0:qend_min=109.0:qend_std=26.277366686941825:qend_sum=1058.0:qstart_avg=2.25:qstart_max=9.0:qstart_min=1.0:qstart_std=2.7645717829090897:qstart_sum=18.0:ref_name_counter=RS_GCF_002094795.1_protein.faa_NZ_NBWC01000001.1_10@PF00015_full_PFAM.331.531--4||RS_GCF_002741075.1_protein.faa_NZ_CP016634.1_1898@PF00015_full_PFAM.332.532--2||RS_GCF_900102675.1_protein.faa_NZ_FMYX01000001.1_51@PF00015_full_PFAM.344.528--2:scovhsp_avg=66.975:scovhsp_max=87.0:scovhsp_min=54.5:scovhsp_std=13.004587102798986:scovhsp_sum=535.8:send_avg=154.875:send_max=175.0:send_min=112.0:send_std=25.4246084391818:send_sum=1239.0:sstart_avg=24.875:sstart_max=67.0:sstart_min=1.0:sstart_std=25.00535656900051:sstart_sum=199.0])0.713:0.00353485[&&NHX:Sample_counter=rhiztom1--2||rhiztom2--7||rhiztom3--11:Type_counter=GTDB--4||capture--20:besthit_avg=99.30555555555556:besthit_max=100.0:besthit_min=95.4:besthit_std=1.1180193738309887:besthit_sum=1787.5:bitscore_avg=240.72222222222223:bitscore_max=291.0:bitscore_min=188.0:bitscore_std=37.870997059764:bitscore_sum=4333.0:capture_class_counter=c__Gammaproteobacteria--20:capture_domain_counter=d__Bacteria--20:capture_family_counter=f__Pseudomonadaceae--20:capture_genus_counter=g__Pseudomonas_E--20:capture_order_counter=o__Pseudomonadales--20:capture_phylum_counter=p__Proteobacteria--20:capture_species_counter=s__Pseudomonas_E guariconensis--4||s__Pseudomonas_E putida_K--15||s__Pseudomonas_E putida_T--1:evalue_avg=5.574783469619443e-63:evalue_max=9.97e-62:evalue_min=3.09e-101:evalue_std=2.349080942037036e-62:evalue_sum=1.0034610245314998e-61:gapopen_avg=0.0:gapopen_max=0.0:gapopen_min=0.0:gapopen_std=0.0:gapopen_sum=0.0:gtdb_class_counter=c__Gammaproteobacteria--4:gtdb_domain_counter=d__Bacteria--4:gtdb_family_counter=f__Pseudomonadaceae--4:gtdb_genus_counter=g__Pseudomonas_E--4:gtdb_order_counter=o__Pseudomonadales--4:gtdb_phylum_counter=p__Proteobacteria--4:gtdb_species_counter=s__Pseudomonas_E guariconensis--1||s__Pseudomonas_E guariconensis_A--1||s__Pseudomonas_E putida_K--1||s__Pseudomonas_E putida_T--1:heptad_counter=MCP-40H--24:lbd_counter=4HB_MCP_1--4:lca_tree=g__Pseudomonas_E:length_avg=138.77777777777777:length_max=174.0:length_min=109.0:length_std=22.52725292136186:length_sum=2498.0:mismatch_avg=1.0:mismatch_max=8.0:mismatch_min=0.0:mismatch_std=1.8786728732554485:mismatch_sum=18.0:name=N388726:qcovhsp_avg=99.67222222222222:qcovhsp_max=100.0:qcovhsp_min=95.6:qcovhsp_std=1.044765977486069:qcovhsp_sum=1794.1:qend_avg=139.33333333333334:qend_max=182.0:qend_min=109.0:qend_std=23.268256589308155:qend_sum=2508.0:qstart_avg=1.5555555555555556:qstart_max=9.0:qstart_min=1.0:qstart_std=1.8856180831641265:qstart_sum=28.0:ref_name_counter=RS_GCF_002094795.1_protein.faa_NZ_NBWC01000001.1_10@PF00015_full_PFAM.331.531--14||RS_GCF_002741075.1_protein.faa_NZ_CP016634.1_1898@PF00015_full_PFAM.332.532--2||RS_GCF_900102675.1_protein.faa_NZ_FMYX01000001.1_51@PF00015_full_PFAM.344.528--2:scovhsp_avg=70.04444444444444:scovhsp_max=87.0:scovhsp_min=54.5:scovhsp_std=11.45709244617767:scovhsp_sum=1260.8:send_avg=163.55555555555554:send_max=175.0:send_min=112.0:send_std=20.55186329672617:send_sum=2944.0:sstart_avg=25.77777777777778:sstart_max=67.0:sstart_min=1.0:sstart_std=20.997354330698162:sstart_sum=464.0],58c4ffce-2a56-4efd-a096-c7a711f7c444_5@MCPsignal.224.360:0.0245901[&&NHX:Sample=rhiztom3:Type=capture:besthit=98.5:bitscore=227.0:capture_class=c__Gammaproteobacteria:capture_domain=d__Bacteria:capture_family=f__Pseudomonadaceae:capture_genus=g__Pseudomonas_E:capture_order=o__Pseudomonadales:capture_phylum=p__Proteobacteria:capture_species=s__Pseudomonas_E putida_K:evalue=9.14e-77:gapopen=0.0:heptad=MCP-40H:length=134.0:mismatch=2.0:qcovhsp=98.5:qend=136.0:qstart=3.0:ref_name=RS_GCF_002094795.1_protein.faa_NZ_NBWC01000001.1_10@PF00015_full_PFAM.331.531:scovhsp=67.0:send=163.0:sstart=30.0])0.851:0.0095071[&&NHX:Sample_counter=rhiztom1--2||rhiztom2--7||rhiztom3--12:Type_counter=GTDB--4||capture--21:besthit_avg=99.26315789473684:besthit_max=100.0:besthit_min=95.4:besthit_std=1.1021244768959169:besthit_sum=1886.0:bitscore_avg=240.0:bitscore_max=291.0:bitscore_min=188.0:bitscore_std=36.93838713918685:bitscore_sum=4560.0:capture_class_counter=c__Gammaproteobacteria--21:capture_domain_counter=d__Bacteria--21:capture_family_counter=f__Pseudomonadaceae--21:capture_genus_counter=g__Pseudomonas_E--21:capture_order_counter=o__Pseudomonadales--21:capture_phylum_counter=p__Proteobacteria--21:capture_species_counter=s__Pseudomonas_E guariconensis--4||s__Pseudomonas_E putida_K--16||s__Pseudomonas_E putida_T--1:evalue_avg=5.281373813323689e-63:evalue_max=9.97e-62:evalue_min=3.09e-101:evalue_std=2.28647602196555e-62:evalue_sum=1.0034610245315008e-61:gapopen_avg=0.0:gapopen_max=0.0:gapopen_min=0.0:gapopen_std=0.0:gapopen_sum=0.0:gtdb_class_counter=c__Gammaproteobacteria--4:gtdb_domain_counter=d__Bacteria--4:gtdb_family_counter=f__Pseudomonadaceae--4:gtdb_genus_counter=g__Pseudomonas_E--4:gtdb_order_counter=o__Pseudomonadales--4:gtdb_phylum_counter=p__Proteobacteria--4:gtdb_species_counter=s__Pseudomonas_E guariconensis--1||s__Pseudomonas_E guariconensis_A--1||s__Pseudomonas_E putida_K--1||s__Pseudomonas_E putida_T--1:heptad_counter=MCP-40H--25:lbd_counter=4HB_MCP_1--4:lca_tree=g__Pseudomonas_E:length_avg=138.52631578947367:length_max=174.0:length_min=109.0:length_std=21.919976736232158:length_sum=2632.0:mismatch_avg=1.0526315789473684:mismatch_max=8.0:mismatch_min=0.0:mismatch_std=1.840099158274005:mismatch_sum=20.0:name=N388728:qcovhsp_avg=99.61052631578947:qcovhsp_max=100.0:qcovhsp_min=95.6:qcovhsp_std=1.0503410752079574:qcovhsp_sum=1892.6:qend_avg=139.1578947368421:qend_max=182.0:qend_min=109.0:qend_std=22.62560780741527:qend_sum=2644.0:qstart_avg=1.631578947368421:qstart_max=9.0:qstart_min=1.0:qstart_std=1.8622127314863737:qstart_sum=31.0:ref_name_counter=RS_GCF_002094795.1_protein.faa_NZ_NBWC01000001.1_10@PF00015_full_PFAM.331.531--15||RS_GCF_002741075.1_protein.faa_NZ_CP016634.1_1898@PF00015_full_PFAM.332.532--2||RS_GCF_900102675.1_protein.faa_NZ_FMYX01000001.1_51@PF00015_full_PFAM.344.528--2:scovhsp_avg=69.88421052631578:scovhsp_max=87.0:scovhsp_min=54.5:scovhsp_std=11.156177320106597:scovhsp_sum=1327.8:send_avg=163.52631578947367:send_max=175.0:send_min=112.0:send_std=19.973227695127385:send_sum=3107.0:sstart_avg=26.0:sstart_max=67.0:sstart_min=1.0:sstart_std=20.428737928059416:sstart_sum=494.0])0.742:0.0055445[&&NHX:Sample_counter=rhizpot3--2||rhiztom1--3||rhiztom2--8||rhiztom3--15:Type_counter=GTDB--35||capture--28:besthit_avg=99.26249999999999:besthit_max=100.0:besthit_min=95.4:besthit_std=1.0244033258014356:besthit_sum=2382.2999999999997:bitscore_avg=242.20833333333334:bitscore_max=291.0:bitscore_min=188.0:bitscore_std=34.291562109126176:bitscore_sum=5813.0:capture_class_counter=c__Gammaproteobacteria--28:capture_domain_counter=d__Bacteria--28:capture_family_counter=f__Pseudomonadaceae--28:capture_genus_counter=g__Pseudomonas_E--28:capture_order_counter=o__Pseudomonadales--28:capture_phylum_counter=p__Proteobacteria--28:capture_species_counter=s__Pseudomonas_E guariconensis--4||s__Pseudomonas_E putida_K--16||s__Pseudomonas_E putida_T--1||s__Pseudomonas_E soli--7:evalue_avg=4.1810876022463785e-63:evalue_max=9.97e-62:evalue_min=3.09e-101:evalue_std=2.03456651841887e-62:evalue_sum=1.0034610245391309e-61:gapopen_avg=0.0:gapopen_max=0.0:gapopen_min=0.0:gapopen_std=0.0:gapopen_sum=0.0:gtdb_class_counter=c__Gammaproteobacteria--35:gtdb_domain_counter=d__Bacteria--35:gtdb_family_counter=f__Pseudomonadaceae--35:gtdb_genus_counter=g__Pseudomonas_E--35:gtdb_order_counter=o__Pseudomonadales--35:gtdb_phylum_counter=p__Proteobacteria--35:gtdb_species_counter=s__Pseudomonas_E capeferrum_A--1||s__Pseudomonas_E entomophila--1||s__Pseudomonas_E entomophila_C--1||s__Pseudomonas_E fulva--1||s__Pseudomonas_E guariconensis--1||s__Pseudomonas_E guariconensis_A--1||s__Pseudomonas_E laurentiana--1||s__Pseudomonas_E mosselii--2||s__Pseudomonas_E mosselii_B--2||s__Pseudomonas_E mosselii_C--1||s__Pseudomonas_E parafulva--1||s__Pseudomonas_E parafulva_A--1||s__Pseudomonas_E parafulva_B--1||s__Pseudomonas_E putida_B--1||s__Pseudomonas_E putida_K--1||s__Pseudomonas_E putida_T--1||s__Pseudomonas_E sichuanensis--1||s__Pseudomonas_E soli--2||s__Pseudomonas_E sp001259595--2||s__Pseudomonas_E sp004519305--1||s__Pseudomonas_E sp011752525--1||s__Pseudomonas_E sp014268825--1||s__Pseudomonas_E sp014268885--1||s__Pseudomonas_E sp014268975--1||s__Pseudomonas_E sp015354575--1||s__Pseudomonas_E sp016518545--1||s__Pseudomonas_E sp019139535--1||s__Pseudomonas_E sp019139675--2||s__Pseudomonas_E sp019139835--1||s__Pseudomonas_E taiwanensis--1:heptad_counter=MCP-40H--63:lbd_counter=4HB_MCP_1--5:lca_tree=g__Pseudomonas_E:length_avg=139.70833333333334:length_max=174.0:length_min=109.0:length_std=20.048808197619316:length_sum=3353.0:mismatch_avg=1.0416666666666667:mismatch_max=8.0:mismatch_min=0.0:mismatch_std=1.6805580508625224:mismatch_sum=25.0:name=N388729:qcovhsp_avg=99.69166666666666:qcovhsp_max=100.0:qcovhsp_min=95.6:qcovhsp_std=0.9431292348470545:qcovhsp_sum=2392.6:qend_avg=140.20833333333334:qend_max=182.0:qend_min=109.0:qend_std=20.62497255158472:qend_sum=3365.0:qstart_avg=1.5:qstart_max=9.0:qstart_min=1.0:qstart_std=1.6681153124565982:qstart_sum=36.0:ref_name_counter=RS_GCF_002094795.1_protein.faa_NZ_NBWC01000001.1_10@PF00015_full_PFAM.331.531--15||RS_GCF_002741075.1_protein.faa_NZ_CP016634.1_1898@PF00015_full_PFAM.332.532--2||RS_GCF_900102675.1_protein.faa_NZ_FMYX01000001.1_51@PF00015_full_PFAM.344.528--2||RS_GCF_900110655.1_protein.faa_NZ_FOEQ01000009.1_17@PF00015_full_PFAM.336.534--3||RS_GCF_900110655.1_protein.faa_NZ_FOEQ01000009.1_18@PF00015_full_PFAM.341.531--2:scovhsp_avg=70.7625:scovhsp_max=87.0:scovhsp_min=54.5:scovhsp_std=10.416116797081088:scovhsp_sum=1698.3:send_avg=163.58333333333334:send_max=175.0:send_min=112.0:send_std=17.93930992484689:send_sum=3926.0:sstart_avg=24.875:sstart_max=67.0:sstart_min=1.0:sstart_std=18.442183450849377:sstart_sum=597.0])0.754:0.0055965[&&NHX:Sample_counter=rhizpot3--2||rhiztom1--3||rhiztom2--8||rhiztom3--16:Type_counter=GTDB--49||capture--29:besthit_avg=99.21599999999998:besthit_max=100.0:besthit_min=95.4:besthit_std=1.0294335011710727:besthit_sum=2480.3999999999996:bitscore_avg=239.96:bitscore_max=291.0:bitscore_min=186.0:bitscore_std=35.40183611057483:bitscore_sum=5999.0:capture_class_counter=c__Gammaproteobacteria--29:capture_domain_counter=d__Bacteria--29:capture_family_counter=f__JAHJQQ01--1||f__Pseudomonadaceae--28:capture_genus_counter=g__JAHJQQ01--1||g__Pseudomonas_E--28:capture_order_counter=o__JAHJQQ01--1||o__Pseudomonadales--28:capture_phylum_counter=p__Proteobacteria--29:capture_species_counter=s__JAHJQQ01 sp016214925--1||s__Pseudomonas_E guariconensis--4||s__Pseudomonas_E putida_K--16||s__Pseudomonas_E putida_T--1||s__Pseudomonas_E soli--7:evalue_avg=1.7573844098156522e-62:evalue_max=3.39e-61:evalue_min=3.09e-101:evalue_std=6.9863055343516365e-62:evalue_sum=4.39346102453913e-61:gapopen_avg=0.0:gapopen_max=0.0:gapopen_min=0.0:gapopen_std=0.0:gapopen_sum=0.0:gtdb_class_counter=c__Gammaproteobacteria--49:gtdb_domain_counter=d__Bacteria--49:gtdb_family_counter=f__Aquaspirillaceae--1||f__Pseudomonadaceae--48:gtdb_genus_counter=g__Laribacter--1||g__Pseudomonas_E--48:gtdb_order_counter=o__Burkholderiales--1||o__Pseudomonadales--48:gtdb_phylum_counter=p__Proteobacteria--49:gtdb_species_counter=s__Laribacter sp018055005--1||s__Pseudomonas_E capeferrum_A--1||s__Pseudomonas_E cremoricolorata--1||s__Pseudomonas_E cremoricolorata_A--1||s__Pseudomonas_E entomophila--1||s__Pseudomonas_E entomophila_A--1||s__Pseudomonas_E entomophila_B--1||s__Pseudomonas_E entomophila_C--1||s__Pseudomonas_E fulva--1||s__Pseudomonas_E fulva_C--1||s__Pseudomonas_E guariconensis--1||s__Pseudomonas_E guariconensis_A--1||s__Pseudomonas_E huaxiensis--1||s__Pseudomonas_E japonica--1||s__Pseudomonas_E laurentiana--1||s__Pseudomonas_E monteilii_A--1||s__Pseudomonas_E mosselii--2||s__Pseudomonas_E mosselii_B--2||s__Pseudomonas_E mosselii_C--1||s__Pseudomonas_E parafulva--1||s__Pseudomonas_E parafulva_A--1||s__Pseudomonas_E parafulva_B--1||s__Pseudomonas_E putida_B--1||s__Pseudomonas_E putida_C--1||s__Pseudomonas_E putida_K--1||s__Pseudomonas_E putida_L--1||s__Pseudomonas_E putida_T--1||s__Pseudomonas_E reidholzensis--1||s__Pseudomonas_E sichuanensis--1||s__Pseudomonas_E soli--2||s__Pseudomonas_E sp001259595--2||s__Pseudomonas_E sp002434265--1||s__Pseudomonas_E sp004519305--1||s__Pseudomonas_E sp011752525--1||s__Pseudomonas_E sp014268825--1||s__Pseudomonas_E sp014268885--1||s__Pseudomonas_E sp014268975--1||s__Pseudomonas_E sp015354575--1||s__Pseudomonas_E sp016518545--1||s__Pseudomonas_E sp019139535--1||s__Pseudomonas_E sp019139675--2||s__Pseudomonas_E sp019139835--1||s__Pseudomonas_E sp900187455--1||s__Pseudomonas_E taiwanensis--1:heptad_counter=MCP-40H--78:lbd_counter=4HB_MCP_1--5:lca_tree=g__Pseudomonas_E:length_avg=138.4:length_max=174.0:length_min=107.0:length_std=20.688160865577203:length_sum=3460.0:mismatch_avg=1.08:mismatch_max=8.0:mismatch_min=0.0:mismatch_std=1.656301099840646:mismatch_sum=27.0:name=N388730:qcovhsp_avg=99.704:qcovhsp_max=100.0:qcovhsp_min=95.6:qcovhsp_std=0.9253287704018153:qcovhsp_sum=2492.6:qend_avg=138.88:qend_max=182.0:qend_min=107.0:qend_std=21.255038618329223:qend_sum=3472.0:qstart_avg=1.48:qstart_max=9.0:qstart_min=1.0:qstart_std=1.636052158907737:qstart_sum=37.0:ref_name_counter=RS_GCF_001941965.1_protein.faa_NZ_MKZO01000050.1_20@PF00015_full_PFAM.334.531--1||RS_GCF_002094795.1_protein.faa_NZ_NBWC01000001.1_10@PF00015_full_PFAM.331.531--15||RS_GCF_002741075.1_protein.faa_NZ_CP016634.1_1898@PF00015_full_PFAM.332.532--2||RS_GCF_900102675.1_protein.faa_NZ_FMYX01000001.1_51@PF00015_full_PFAM.344.528--2||RS_GCF_900110655.1_protein.faa_NZ_FOEQ01000009.1_17@PF00015_full_PFAM.336.534--3||RS_GCF_900110655.1_protein.faa_NZ_FOEQ01000009.1_18@PF00015_full_PFAM.341.531--2:scovhsp_avg=70.104:scovhsp_max=87.0:scovhsp_min=54.3:scovhsp_std=10.71519481857423:scovhsp_sum=1752.6000000000001:send_avg=163.92:send_max=175.0:send_min=112.0:send_std=17.642089823298523:send_sum=4098.0:sstart_avg=26.52:sstart_max=67.0:sstart_min=1.0:sstart_std=19.83918681129177:sstart_sum=663.0])0.919:0.00719094[&&NHX:Sample_counter=rhizpot3--2||rhiztom1--3||rhiztom2--8||rhiztom3--16:Type_counter=GTDB--64||capture--29:besthit_avg=99.21599999999998:besthit_max=100.0:besthit_min=95.4:besthit_std=1.0294335011710727:besthit_sum=2480.3999999999996:bitscore_avg=239.96:bitscore_max=291.0:bitscore_min=186.0:bitscore_std=35.40183611057483:bitscore_sum=5999.0:capture_class_counter=c__Gammaproteobacteria--29:capture_domain_counter=d__Bacteria--29:capture_family_counter=f__JAHJQQ01--1||f__Pseudomonadaceae--28:capture_genus_counter=g__JAHJQQ01--1||g__Pseudomonas_E--28:capture_order_counter=o__JAHJQQ01--1||o__Pseudomonadales--28:capture_phylum_counter=p__Proteobacteria--29:capture_species_counter=s__JAHJQQ01 sp016214925--1||s__Pseudomonas_E guariconensis--4||s__Pseudomonas_E putida_K--16||s__Pseudomonas_E putida_T--1||s__Pseudomonas_E soli--7:evalue_avg=1.7573844098156522e-62:evalue_max=3.39e-61:evalue_min=3.09e-101:evalue_std=6.9863055343516365e-62:evalue_sum=4.39346102453913e-61:gapopen_avg=0.0:gapopen_max=0.0:gapopen_min=0.0:gapopen_std=0.0:gapopen_sum=0.0:gtdb_class_counter=c__Gammaproteobacteria--64:gtdb_domain_counter=d__Bacteria--64:gtdb_family_counter=f__Aquaspirillaceae--1||f__Pseudomonadaceae--63:gtdb_genus_counter=g__Laribacter--1||g__Pseudomonas_E--63:gtdb_order_counter=o__Burkholderiales--1||o__Pseudomonadales--63:gtdb_phylum_counter=p__Proteobacteria--64:gtdb_species_counter=s__Laribacter sp018055005--1||s__Pseudomonas_E capeferrum_A--1||s__Pseudomonas_E cremoricolorata--1||s__Pseudomonas_E cremoricolorata_A--1||s__Pseudomonas_E entomophila--1||s__Pseudomonas_E entomophila_A--1||s__Pseudomonas_E entomophila_B--1||s__Pseudomonas_E entomophila_C--1||s__Pseudomonas_E fulva--1||s__Pseudomonas_E fulva_C--1||s__Pseudomonas_E guariconensis--1||s__Pseudomonas_E guariconensis_A--1||s__Pseudomonas_E huaxiensis--1||s__Pseudomonas_E japonica--1||s__Pseudomonas_E laurentiana--1||s__Pseudomonas_E monteilii_A--1||s__Pseudomonas_E monteilii_C--1||s__Pseudomonas_E mosselii--2||s__Pseudomonas_E mosselii_B--2||s__Pseudomonas_E mosselii_C--1||s__Pseudomonas_E parafulva--1||s__Pseudomonas_E parafulva_A--1||s__Pseudomonas_E parafulva_B--1||s__Pseudomonas_E putida_B--1||s__Pseudomonas_E putida_C--1||s__Pseudomonas_E putida_J--1||s__Pseudomonas_E putida_K--1||s__Pseudomonas_E putida_L--1||s__Pseudomonas_E putida_N--1||s__Pseudomonas_E putida_T--1||s__Pseudomonas_E putida_W--1||s__Pseudomonas_E reidholzensis--2||s__Pseudomonas_E sichuanensis--1||s__Pseudomonas_E soli--2||s__Pseudomonas_E sp001259595--2||s__Pseudomonas_E sp001320245--1||s__Pseudomonas_E sp001320525--1||s__Pseudomonas_E sp002112505--1||s__Pseudomonas_E sp002434265--1||s__Pseudomonas_E sp003097235--1||s__Pseudomonas_E sp003428805--1||s__Pseudomonas_E sp003445295--1||s__Pseudomonas_E sp004519305--1||s__Pseudomonas_E sp009391885--1||s__Pseudomonas_E sp011752525--1||s__Pseudomonas_E sp014268815--1||s__Pseudomonas_E sp014268825--1||s__Pseudomonas_E sp014268885--1||s__Pseudomonas_E sp014268975--1||s__Pseudomonas_E sp015354575--1||s__Pseudomonas_E sp016518545--1||s__Pseudomonas_E sp017744435--1||s__Pseudomonas_E sp017875955--1||s__Pseudomonas_E sp019139535--1||s__Pseudomonas_E sp019139675--2||s__Pseudomonas_E sp019139835--1||s__Pseudomonas_E sp900187455--1||s__Pseudomonas_E taiwanensis--1:heptad_counter=MCP-40H--93:lbd_counter=4HB_MCP_1--5:lca_tree=g__Pseudomonas_E:length_avg=138.4:length_max=174.0:length_min=107.0:length_std=20.688160865577203:length_sum=3460.0:mismatch_avg=1.08:mismatch_max=8.0:mismatch_min=0.0:mismatch_std=1.656301099840646:mismatch_sum=27.0:name=N388731:qcovhsp_avg=99.704:qcovhsp_max=100.0:qcovhsp_min=95.6:qcovhsp_std=0.9253287704018153:qcovhsp_sum=2492.6:qend_avg=138.88:qend_max=182.0:qend_min=107.0:qend_std=21.255038618329223:qend_sum=3472.0:qstart_avg=1.48:qstart_max=9.0:qstart_min=1.0:qstart_std=1.636052158907737:qstart_sum=37.0:ref_name_counter=RS_GCF_001941965.1_protein.faa_NZ_MKZO01000050.1_20@PF00015_full_PFAM.334.531--1||RS_GCF_002094795.1_protein.faa_NZ_NBWC01000001.1_10@PF00015_full_PFAM.331.531--15||RS_GCF_002741075.1_protein.faa_NZ_CP016634.1_1898@PF00015_full_PFAM.332.532--2||RS_GCF_900102675.1_protein.faa_NZ_FMYX01000001.1_51@PF00015_full_PFAM.344.528--2||RS_GCF_900110655.1_protein.faa_NZ_FOEQ01000009.1_17@PF00015_full_PFAM.336.534--3||RS_GCF_900110655.1_protein.faa_NZ_FOEQ01000009.1_18@PF00015_full_PFAM.341.531--2:scovhsp_avg=70.104:scovhsp_max=87.0:scovhsp_min=54.3:scovhsp_std=10.71519481857423:scovhsp_sum=1752.6000000000001:send_avg=163.92:send_max=175.0:send_min=112.0:send_std=17.642089823298523:send_sum=4098.0:sstart_avg=26.52:sstart_max=67.0:sstart_min=1.0:sstart_std=19.83918681129177:sstart_sum=663.0],(9f92e088-652a-40d6-b15f-bc9259398f02_4@MCPsignal.23.107:0.0130325[&&NHX:Sample=rhiztom1:Type=capture:capture_class=c__Gammaproteobacteria:capture_domain=d__Bacteria:capture_family=f__Pseudomonadaceae:capture_genus=g__Pseudomonas_E:capture_order=o__Pseudomonadales:capture_phylum=p__Proteobacteria:capture_species=s__Pseudomonas_E putida:heptad=MCP-40H],RS_GCF_000019445.1_protein.faa_NC_010501.1_2271@PF00015_full_PFAM.338.532:5e-09[&&NHX:Type=GTDB:gtdb_class=c__Gammaproteobacteria:gtdb_domain=d__Bacteria:gtdb_family=f__Pseudomonadaceae:gtdb_genus=g__Pseudomonas_E:gtdb_order=o__Pseudomonadales:gtdb_phylum=p__Proteobacteria:gtdb_species=s__Pseudomonas_E putida_E:heptad=MCP-40H:species=d__Bacteria_p__Proteobacteria_c__Gammaproteobacteria_o__Pseudomonadales_f__Pseudomonadaceae_g__Pseudomonas_E_s__Pseudomonas_E putida_E])0:5e-09[&&NHX:Sample_counter=rhiztom1--1:Type_counter=GTDB--1||capture--1:capture_class_counter=c__Gammaproteobacteria--1:capture_domain_counter=d__Bacteria--1:capture_family_counter=f__Pseudomonadaceae--1:capture_genus_counter=g__Pseudomonas_E--1:capture_order_counter=o__Pseudomonadales--1:capture_phylum_counter=p__Proteobacteria--1:capture_species_counter=s__Pseudomonas_E putida--1:gtdb_class_counter=c__Gammaproteobacteria--1:gtdb_domain_counter=d__Bacteria--1:gtdb_family_counter=f__Pseudomonadaceae--1:gtdb_genus_counter=g__Pseudomonas_E--1:gtdb_order_counter=o__Pseudomonadales--1:gtdb_phylum_counter=p__Proteobacteria--1:gtdb_species_counter=s__Pseudomonas_E putida_E--1:heptad_counter=MCP-40H--2:lbd_counter=:lca_tree=s__Pseudomonas_E putida_E:name=N388734:ref_name_counter=])0:5e-09[&&NHX:Sample_counter=rhizpot3--2||rhiztom1--4||rhiztom2--8||rhiztom3--16:Type_counter=GTDB--65||capture--30:besthit_avg=99.21599999999998:besthit_max=100.0:besthit_min=95.4:besthit_std=1.0294335011710727:besthit_sum=2480.3999999999996:bitscore_avg=239.96:bitscore_max=291.0:bitscore_min=186.0:bitscore_std=35.40183611057483:bitscore_sum=5999.0:capture_class_counter=c__Gammaproteobacteria--30:capture_domain_counter=d__Bacteria--30:capture_family_counter=f__JAHJQQ01--1||f__Pseudomonadaceae--29:capture_genus_counter=g__JAHJQQ01--1||g__Pseudomonas_E--29:capture_order_counter=o__JAHJQQ01--1||o__Pseudomonadales--29:capture_phylum_counter=p__Proteobacteria--30:capture_species_counter=s__JAHJQQ01 sp016214925--1||s__Pseudomonas_E guariconensis--4||s__Pseudomonas_E putida--1||s__Pseudomonas_E putida_K--16||s__Pseudomonas_E putida_T--1||s__Pseudomonas_E soli--7:evalue_avg=1.7573844098156522e-62:evalue_max=3.39e-61:evalue_min=3.09e-101:evalue_std=6.9863055343516365e-62:evalue_sum=4.39346102453913e-61:gapopen_avg=0.0:gapopen_max=0.0:gapopen_min=0.0:gapopen_std=0.0:gapopen_sum=0.0:gtdb_class_counter=c__Gammaproteobacteria--65:gtdb_domain_counter=d__Bacteria--65:gtdb_family_counter=f__Aquaspirillaceae--1||f__Pseudomonadaceae--64:gtdb_genus_counter=g__Laribacter--1||g__Pseudomonas_E--64:gtdb_order_counter=o__Burkholderiales--1||o__Pseudomonadales--64:gtdb_phylum_counter=p__Proteobacteria--65:gtdb_species_counter=s__Laribacter sp018055005--1||s__Pseudomonas_E capeferrum_A--1||s__Pseudomonas_E cremoricolorata--1||s__Pseudomonas_E cremoricolorata_A--1||s__Pseudomonas_E entomophila--1||s__Pseudomonas_E entomophila_A--1||s__Pseudomonas_E entomophila_B--1||s__Pseudomonas_E entomophila_C--1||s__Pseudomonas_E fulva--1||s__Pseudomonas_E fulva_C--1||s__Pseudomonas_E guariconensis--1||s__Pseudomonas_E guariconensis_A--1||s__Pseudomonas_E huaxiensis--1||s__Pseudomonas_E japonica--1||s__Pseudomonas_E laurentiana--1||s__Pseudomonas_E monteilii_A--1||s__Pseudomonas_E monteilii_C--1||s__Pseudomonas_E mosselii--2||s__Pseudomonas_E mosselii_B--2||s__Pseudomonas_E mosselii_C--1||s__Pseudomonas_E parafulva--1||s__Pseudomonas_E parafulva_A--1||s__Pseudomonas_E parafulva_B--1||s__Pseudomonas_E putida_B--1||s__Pseudomonas_E putida_C--1||s__Pseudomonas_E putida_E--1||s__Pseudomonas_E putida_J--1||s__Pseudomonas_E putida_K--1||s__Pseudomonas_E putida_L--1||s__Pseudomonas_E putida_N--1||s__Pseudomonas_E putida_T--1||s__Pseudomonas_E putida_W--1||s__Pseudomonas_E reidholzensis--2||s__Pseudomonas_E sichuanensis--1||s__Pseudomonas_E soli--2||s__Pseudomonas_E sp001259595--2||s__Pseudomonas_E sp001320245--1||s__Pseudomonas_E sp001320525--1||s__Pseudomonas_E sp002112505--1||s__Pseudomonas_E sp002434265--1||s__Pseudomonas_E sp003097235--1||s__Pseudomonas_E sp003428805--1||s__Pseudomonas_E sp003445295--1||s__Pseudomonas_E sp004519305--1||s__Pseudomonas_E sp009391885--1||s__Pseudomonas_E sp011752525--1||s__Pseudomonas_E sp014268815--1||s__Pseudomonas_E sp014268825--1||s__Pseudomonas_E sp014268885--1||s__Pseudomonas_E sp014268975--1||s__Pseudomonas_E sp015354575--1||s__Pseudomonas_E sp016518545--1||s__Pseudomonas_E sp017744435--1||s__Pseudomonas_E sp017875955--1||s__Pseudomonas_E sp019139535--1||s__Pseudomonas_E sp019139675--2||s__Pseudomonas_E sp019139835--1||s__Pseudomonas_E sp900187455--1||s__Pseudomonas_E taiwanensis--1:heptad_counter=MCP-40H--95:lbd_counter=4HB_MCP_1--5:lca_tree=g__Pseudomonas_E:length_avg=138.4:length_max=174.0:length_min=107.0:length_std=20.688160865577203:length_sum=3460.0:mismatch_avg=1.08:mismatch_max=8.0:mismatch_min=0.0:mismatch_std=1.656301099840646:mismatch_sum=27.0:name=N388735:qcovhsp_avg=99.704:qcovhsp_max=100.0:qcovhsp_min=95.6:qcovhsp_std=0.9253287704018153:qcovhsp_sum=2492.6:qend_avg=138.88:qend_max=182.0:qend_min=107.0:qend_std=21.255038618329223:qend_sum=3472.0:qstart_avg=1.48:qstart_max=9.0:qstart_min=1.0:qstart_std=1.636052158907737:qstart_sum=37.0:ref_name_counter=RS_GCF_001941965.1_protein.faa_NZ_MKZO01000050.1_20@PF00015_full_PFAM.334.531--1||RS_GCF_002094795.1_protein.faa_NZ_NBWC01000001.1_10@PF00015_full_PFAM.331.531--15||RS_GCF_002741075.1_protein.faa_NZ_CP016634.1_1898@PF00015_full_PFAM.332.532--2||RS_GCF_900102675.1_protein.faa_NZ_FMYX01000001.1_51@PF00015_full_PFAM.344.528--2||RS_GCF_900110655.1_protein.faa_NZ_FOEQ01000009.1_17@PF00015_full_PFAM.336.534--3||RS_GCF_900110655.1_protein.faa_NZ_FOEQ01000009.1_18@PF00015_full_PFAM.341.531--2:scovhsp_avg=70.104:scovhsp_max=87.0:scovhsp_min=54.3:scovhsp_std=10.71519481857423:scovhsp_sum=1752.6000000000001:send_avg=163.92:send_max=175.0:send_min=112.0:send_std=17.642089823298523:send_sum=4098.0:sstart_avg=26.52:sstart_max=67.0:sstart_min=1.0:sstart_std=19.83918681129177:sstart_sum=663.0])0.747:0.00371405[&&NHX:Sample_counter=rhizpot2--1||rhizpot3--2||rhiztom1--19||rhiztom2--10||rhiztom3--26:Type_counter=GTDB--83||capture--58:besthit_avg=97.8617021276596:besthit_max=100.0:besthit_min=80.0:besthit_std=3.6562961296377603:besthit_sum=4599.500000000001:bitscore_avg=227.95106382978722:bitscore_max=291.0:bitscore_min=96.3:bitscore_std=45.81027448994018:bitscore_sum=10713.699999999999:capture_class_counter=c__Alphaproteobacteria--1||c__Deinococci--1||c__Gammaproteobacteria--54||c__Geothermincolia--1||c__Negativicutes--1:capture_domain_counter=d__Bacteria--58:capture_family_counter=f__Acetobacteraceae--1||f__Anoxymicrobiaceae--1||f__Burkholderiaceae--2||f__Deinococcaceae--1||f__JAHJQQ01--1||f__Pseudomonadaceae--44||f__Rhodanobacteraceae--1||f__Selenomonadaceae--1||f__Xanthomonadaceae--6:capture_genus_counter=g__Anaerovibrio--1||g__Deinococcus--1||g__Duganella--1||g__FEN-727--1||g__Gluconacetobacter--1||g__JAHJQQ01--1||g__Paraburkholderia--1||g__Pseudomonas_E--44||g__Rhodanobacter--1||g__Xanthomonas_A--6:capture_order_counter=o__Acetobacterales--1||o__Burkholderiales--2||o__Deinococcales--1||o__Fen-727--1||o__JAHJQQ01--1||o__Pseudomonadales--44||o__Selenomonadales--1||o__Xanthomonadales--7:capture_phylum_counter=p__Actinobacteriota--1||p__Deinococcota--1||p__Firmicutes_C--1||p__Proteobacteria--55:capture_species_counter=s__Anaerovibrio sp016302095--1||s__Deinococcus sp013337115--1||s__Duganella zoogloeoides--1||s__FEN-727 sp003154635--1||s__Gluconacetobacter liquefaciens--1||s__JAHJQQ01 sp016214925--1||s__Paraburkholderia phytofirmans--1||s__Pseudomonas_E guariconensis--4||s__Pseudomonas_E putida--12||s__Pseudomonas_E putida_E--2||s__Pseudomonas_E putida_K--16||s__Pseudomonas_E putida_T--2||s__Pseudomonas_E soli--7||s__Pseudomonas_E sp002843585--1||s__Rhodanobacter sp004322005--1||s__Xanthomonas_A translucens--6:evalue_avg=5.514893617021277e-29:evalue_max=2.47e-27:evalue_min=3.09e-101:evalue_std=3.6033915055508015e-28:evalue_sum=2.592e-27:gapopen_avg=0.1276595744680851:gapopen_max=2.0:gapopen_min=0.0:gapopen_std=0.49418449629033084:gapopen_sum=6.0:gtdb_class_counter=c__Gammaproteobacteria--83:gtdb_domain_counter=d__Bacteria--83:gtdb_family_counter=f__Aquaspirillaceae--1||f__Pseudomonadaceae--82:gtdb_genus_counter=g__Laribacter--1||g__Pseudomonas_E--82:gtdb_order_counter=o__Burkholderiales--1||o__Pseudomonadales--82:gtdb_phylum_counter=p__Proteobacteria--83:gtdb_species_counter=s__Laribacter sp018055005--1||s__Pseudomonas_E capeferrum_A--1||s__Pseudomonas_E cremoricolorata--1||s__Pseudomonas_E cremoricolorata_A--1||s__Pseudomonas_E entomophila--1||s__Pseudomonas_E entomophila_A--1||s__Pseudomonas_E entomophila_B--1||s__Pseudomonas_E entomophila_C--1||s__Pseudomonas_E fulva--1||s__Pseudomonas_E fulva_C--1||s__Pseudomonas_E guariconensis--1||s__Pseudomonas_E guariconensis_A--1||s__Pseudomonas_E huaxiensis--1||s__Pseudomonas_E hunanensis--1||s__Pseudomonas_E inefficax--2||s__Pseudomonas_E japonica--1||s__Pseudomonas_E juntendi--1||s__Pseudomonas_E laurentiana--1||s__Pseudomonas_E monteilii--1||s__Pseudomonas_E monteilii_A--1||s__Pseudomonas_E monteilii_C--1||s__Pseudomonas_E mosselii--2||s__Pseudomonas_E mosselii_B--2||s__Pseudomonas_E mosselii_C--1||s__Pseudomonas_E parafulva--1||s__Pseudomonas_E parafulva_A--1||s__Pseudomonas_E parafulva_B--1||s__Pseudomonas_E plecoglossicida--1||s__Pseudomonas_E putida--1||s__Pseudomonas_E putida_B--1||s__Pseudomonas_E putida_C--1||s__Pseudomonas_E putida_E--1||s__Pseudomonas_E putida_H--1||s__Pseudomonas_E putida_J--1||s__Pseudomonas_E putida_K--1||s__Pseudomonas_E putida_L--1||s__Pseudomonas_E putida_N--1||s__Pseudomonas_E putida_P--1||s__Pseudomonas_E putida_Q--1||s__Pseudomonas_E putida_R--1||s__Pseudomonas_E putida_T--1||s__Pseudomonas_E putida_W--1||s__Pseudomonas_E reidholzensis--2||s__Pseudomonas_E sichuanensis--1||s__Pseudomonas_E soli--2||s__Pseudomonas_E sp000282535--1||s__Pseudomonas_E sp000935045--1||s__Pseudomonas_E sp001259595--2||s__Pseudomonas_E sp001320245--1||s__Pseudomonas_E sp001320525--1||s__Pseudomonas_E sp002112505--1||s__Pseudomonas_E sp002434265--1||s__Pseudomonas_E sp002438125--2||s__Pseudomonas_E sp003097235--1||s__Pseudomonas_E sp003205205--1||s__Pseudomonas_E sp003428805--1||s__Pseudomonas_E sp003445295--1||s__Pseudomonas_E sp004519305--1||s__Pseudomonas_E sp009391885--1||s__Pseudomonas_E sp011752525--1||s__Pseudomonas_E sp014268815--1||s__Pseudomonas_E sp014268825--1||s__Pseudomonas_E sp014268885--1||s__Pseudomonas_E sp014268975--1||s__Pseudomonas_E sp015354575--1||s__Pseudomonas_E sp016518545--1||s__Pseudomonas_E sp016658545--2||s__Pseudomonas_E sp017744435--1||s__Pseudomonas_E sp017875955--1||s__Pseudomonas_E sp019139535--1||s__Pseudomonas_E sp019139675--2||s__Pseudomonas_E sp019139835--1||s__Pseudomonas_E sp900187455--1||s__Pseudomonas_E taiwanensis--1:heptad_counter=MCP-40H--141:lbd_counter=4HB_MCP_1--7:lca_tree=g__Pseudomonas_E:length_avg=133.51063829787233:length_max=174.0:length_min=60.0:length_std=25.90691727371663:length_sum=6275.0:mismatch_avg=2.1702127659574466:mismatch_max=14.0:mismatch_min=0.0:mismatch_std=3.239156820882291:mismatch_sum=102.0:name=N388736:qcovhsp_avg=99.53404255319148:qcovhsp_max=100.0:qcovhsp_min=95.6:qcovhsp_std=1.0323625491717863:qcovhsp_sum=4678.099999999999:qend_avg=133.59574468085106:qend_max=182.0:qend_min=60.0:qend_std=26.16640691925106:qend_sum=6279.0:qstart_avg=1.297872340425532:qstart_max=9.0:qstart_min=1.0:qstart_std=1.2320871937139715:qstart_sum=61.0:ref_name_counter=RS_GCF_000019445.1_protein.faa_NC_010501.1_2271@PF00015_full_PFAM.338.532--3||RS_GCF_001941965.1_protein.faa_NZ_MKZO01000050.1_20@PF00015_full_PFAM.334.531--1||RS_GCF_002094795.1_protein.faa_NZ_NBWC01000001.1_10@PF00015_full_PFAM.331.531--15||RS_GCF_002356095.1_protein.faa_NZ_AP015029.1_3134@PF00015_full_PFAM.339.532--1||RS_GCF_002741075.1_protein.faa_NZ_CP016634.1_1898@PF00015_full_PFAM.332.532--2||RS_GCF_002843585.1_protein.faa_NZ_CP025262.1_1923@PF00015_full_PFAM.329.531--1||RS_GCF_009932375.1_protein.faa_NZ_BLJG01000128.1_1@PF00015_full_PFAM.338.532--1||RS_GCF_016658545.1_protein.faa_NZ_JACVZC010000036.1_16@PF00015_full_PFAM.336.532--10||RS_GCF_900102675.1_protein.faa_NZ_FMYX01000001.1_51@PF00015_full_PFAM.344.528--4||RS_GCF_900110655.1_protein.faa_NZ_FOEQ01000009.1_17@PF00015_full_PFAM.336.534--3||RS_GCF_900110655.1_protein.faa_NZ_FOEQ01000009.1_18@PF00015_full_PFAM.341.531--2||RS_GCF_900277125.1_protein.faa_NZ_OPYN01000108.1_11@PF00015_full_PFAM.331.530--1||RS_GCF_900277125.1_protein.faa_NZ_OPYN01000109.1_1@PF00015_full_PFAM.334.445--3:scovhsp_avg=69.68297872340425:scovhsp_max=87.0:scovhsp_min=51.1:scovhsp_std=10.815152798955493:scovhsp_sum=3275.1:send_avg=154.51063829787233:send_max=175.0:send_min=78.0:send_std=26.701955913073466:send_sum=7262.0:sstart_avg=22.27659574468085:sstart_max=67.0:sstart_min=1.0:sstart_std=16.534157171640267:sstart_sum=1047.0],((((949fb656-efbf-4c1d-b498-94ba9f8c6420_3@MCPsignal.276.325:5e-09[&&NHX:Sample=rhizpot1:Type=capture:capture_class=c__Gammaproteobacteria:capture_domain=d__Bacteria:capture_family=f__Rhodocyclaceae:capture_genus=g__Azonexus:capture_order=o__Burkholderiales:capture_phylum=p__Proteobacteria:capture_species=s__Azonexus sp002470165:heptad=MCP-40H],(((f17a8895-44a8-415a-86e0-12c092b03af0_2@MCPsignal.213.377:0.00455778[&&NHX:Sample=rhizpot1:Type=capture:besthit=98.8:bitscore=281.0:capture_class=c__Gammaproteobacteria:capture_domain=d__Bacteria:capture_family=f__Rhodocyclaceae:capture_genus=g__Azonexus:capture_order=o__Burkholderiales:capture_phylum=p__Proteobacteria:capture_species=s__Azonexus sp002470165:evalue=1.47e-97:gapopen=0.0:heptad=MCP-40H:length=164.0:mismatch=2.0:qcovhsp=100.0:qend=164.0:qstart=1.0:ref_name=RS_GCF_002843585.1_protein.faa_NZ_CP025262.1_1923@PF00015_full_PFAM.329.531:scovhsp=81.2:send=177.0:sstart=14.0],(a3cdc5f8-af7a-4e55-9f50-8bc24ff2581c_6@MCPsignal.147.304:0.0047634[&&NHX:Sample=rhizpot1:Type=capture:besthit=98.7:bitscore=266.0:capture_class=c__Gammaproteobacteria:capture_domain=d__Bacteria:capture_family=f__Rhodocyclaceae:capture_genus=g__Azonexus:capture_order=o__Burkholderiales:capture_phylum=p__Proteobacteria:capture_species=s__Azonexus sp002470165:evalue=6.77e-92:gapopen=0.0:heptad=MCP-40H:length=157.0:mismatch=2.0:qcovhsp=100.0:qend=157.0:qstart=1.0:ref_name=RS_GCF_002843585.1_protein.faa_NZ_CP025262.1_1923@PF00015_full_PFAM.329.531:scovhsp=77.7:send=170.0:sstart=14.0],(c066302b-9c83-4704-b8ac-c907dd7dbdfa_3@MCPsignal.305.393:0.0226495[&&NHX:Sample=rhizpot1:Type=capture:capture_class=c__Gammaproteobacteria:capture_domain=d__Bacteria:capture_family=f__Rhodocyclaceae:capture_genus=g__Azonexus:capture_order=o__Burkholderiales:capture_phylum=p__Proteobacteria:capture_species=s__Azonexus sp002470165:heptad=MCP-40H],((b7eba135-af5a-53f2-914e-75217521ddbf_4@MCPsignal.1.105:0.00698192[&&NHX:Sample=rhizpot1:Type=capture:besthit=99.0:bitscore=180.0:capture_class=c__Gammaproteobacteria:capture_domain=d__Bacteria:capture_family=f__Rhodocyclaceae:capture_genus=g__Azonexus:capture_order=o__Burkholderiales:capture_phylum=p__Proteobacteria:capture_species=s__Azonexus agitatus:evalue=9.47e-59:gapopen=0.0:heptad=MCP-40H:length=104.0:mismatch=1.0:qcovhsp=100.0:qend=104.0:qstart=1.0:ref_name=RS_GCF_002843585.1_protein.faa_NZ_CP025262.1_1923@PF00015_full_PFAM.329.531:scovhsp=51.5:send=177.0:sstart=74.0],0f2b24ad-3259-4495-899f-9ef841121b1e_5@MCPsignal.167.327:0.0047973[&&NHX:Sample=rhizpot1:Type=capture:besthit=98.8:bitscore=276.0:capture_class=c__Gammaproteobacteria:capture_domain=d__Bacteria:capture_family=f__Rhodocyclaceae:capture_genus=g__Azonexus:capture_order=o__Burkholderiales:capture_phylum=p__Proteobacteria:capture_species=s__Azonexus sp002470165:evalue=1.69e-95:gapopen=0.0:heptad=MCP-40H:length=160.0:mismatch=2.0:qcovhsp=100.0:qend=160.0:qstart=1.0:ref_name=RS_GCF_002843585.1_protein.faa_NZ_CP025262.1_1923@PF00015_full_PFAM.329.531:scovhsp=79.2:send=177.0:sstart=18.0])0:5e-09[&&NHX:Sample_counter=rhizpot1--2:Type_counter=capture--2:besthit_avg=98.9:besthit_max=99.0:besthit_min=98.8:besthit_std=0.14142135623731153:besthit_sum=197.8:bitscore_avg=228.0:bitscore_max=276.0:bitscore_min=180.0:bitscore_std=67.88225099390856:bitscore_sum=456.0:capture_class_counter=c__Gammaproteobacteria--2:capture_domain_counter=d__Bacteria--2:capture_family_counter=f__Rhodocyclaceae--2:capture_genus_counter=g__Azonexus--2:capture_order_counter=o__Burkholderiales--2:capture_phylum_counter=p__Proteobacteria--2:capture_species_counter=s__Azonexus agitatus--1||s__Azonexus sp002470165--1:evalue_avg=4.735e-59:evalue_max=9.47e-59:evalue_min=1.69e-95:evalue_std=6.696301217836605e-59:evalue_sum=9.47e-59:gapopen_avg=0.0:gapopen_max=0.0:gapopen_min=0.0:gapopen_std=0.0:gapopen_sum=0.0:gtdb_class_counter=:gtdb_domain_counter=:gtdb_family_counter=:gtdb_genus_counter=:gtdb_order_counter=:gtdb_phylum_counter=:gtdb_species_counter=:heptad_counter=MCP-40H--2:lbd_counter=:length_avg=132.0:length_max=160.0:length_min=104.0:length_std=39.59797974644666:length_sum=264.0:mismatch_avg=1.5:mismatch_max=2.0:mismatch_min=1.0:mismatch_std=0.7071067811865476:mismatch_sum=3.0:name=N388743:qcovhsp_avg=100.0:qcovhsp_max=100.0:qcovhsp_min=100.0:qcovhsp_std=0.0:qcovhsp_sum=200.0:qend_avg=132.0:qend_max=160.0:qend_min=104.0:qend_std=39.59797974644666:qend_sum=264.0:qstart_avg=1.0:qstart_max=1.0:qstart_min=1.0:qstart_std=0.0:qstart_sum=2.0:ref_name_counter=RS_GCF_002843585.1_protein.faa_NZ_CP025262.1_1923@PF00015_full_PFAM.329.531--2:scovhsp_avg=65.35:scovhsp_max=79.2:scovhsp_min=51.5:scovhsp_std=19.58685783886737:scovhsp_sum=130.7:send_avg=177.0:send_max=177.0:send_min=177.0:send_std=0.0:send_sum=354.0:sstart_avg=46.0:sstart_max=74.0:sstart_min=18.0:sstart_std=39.59797974644666:sstart_sum=92.0],(f5a7e58c-f5c6-4dd7-a403-b26c5d36fc7a_5@MCPsignal.109.214:0.00821682[&&NHX:Sample=rhizpot1:Type=capture:besthit=99.0:bitscore=182.0:capture_class=c__Gammaproteobacteria:capture_domain=d__Bacteria:capture_family=f__Rhodocyclaceae:capture_genus=g__Azonexus:capture_order=o__Burkholderiales:capture_phylum=p__Proteobacteria:capture_species=s__Azonexus sp002470165:evalue=1.21e-59:gapopen=0.0:heptad=MCP-40H:length=104.0:mismatch=1.0:qcovhsp=99.0:qend=104.0:qstart=1.0:ref_name=RS_GCF_002843585.1_protein.faa_NZ_CP025262.1_1923@PF00015_full_PFAM.329.531:scovhsp=51.5:send=117.0:sstart=14.0],(3b99bada-e1f5-4bb6-b61a-1c673f677bdf_1@MCPsignal.109.257:5e-09[&&NHX:Sample=rhizpot1:Type=capture:besthit=97.4:bitscore=248.0:capture_class=c__Gammaproteobacteria:capture_domain=d__Bacteria:capture_family=f__Rhodocyclaceae:capture_genus=g__Azonexus:capture_order=o__Burkholderiales:capture_phylum=p__Proteobacteria:capture_species=s__Azonexus sp002470165:evalue=9.58e-85:gapopen=1.0:heptad=MCP-40H:length=151.0:mismatch=1.0:qcovhsp=100.0:qend=148.0:qstart=1.0:ref_name=RS_GCF_002843585.1_protein.faa_NZ_CP025262.1_1923@PF00015_full_PFAM.329.531:scovhsp=74.8:send=164.0:sstart=14.0],f18b4344-d653-4fd8-80f1-3b5d8fe9285e_1@MCPsignal.72.231:5e-09[&&NHX:Sample=rhiztom1:Type=capture:besthit=99.4:bitscore=271.0:capture_class=c__Gammaproteobacteria:capture_domain=d__Bacteria:capture_family=f__Pseudomonadaceae:capture_genus=g__Pseudomonas_E:capture_order=o__Pseudomonadales:capture_phylum=p__Proteobacteria:capture_species=s__Pseudomonas_E sp002843585:evalue=7.69e-94:gapopen=0.0:heptad=MCP-40H:length=159.0:mismatch=1.0:qcovhsp=100.0:qend=159.0:qstart=1.0:ref_name=RS_GCF_002843585.1_protein.faa_NZ_CP025262.1_1923@PF00015_full_PFAM.329.531:scovhsp=78.7:send=172.0:sstart=14.0])0:5e-09[&&NHX:Sample_counter=rhizpot1--1||rhiztom1--1:Type_counter=capture--2:besthit_avg=98.4:besthit_max=99.4:besthit_min=97.4:besthit_std=1.4142135623730951:besthit_sum=196.8:bitscore_avg=259.5:bitscore_max=271.0:bitscore_min=248.0:bitscore_std=16.263455967290593:bitscore_sum=519.0:capture_class_counter=c__Gammaproteobacteria--2:capture_domain_counter=d__Bacteria--2:capture_family_counter=f__Pseudomonadaceae--1||f__Rhodocyclaceae--1:capture_genus_counter=g__Azonexus--1||g__Pseudomonas_E--1:capture_order_counter=o__Burkholderiales--1||o__Pseudomonadales--1:capture_phylum_counter=p__Proteobacteria--2:capture_species_counter=s__Azonexus sp002470165--1||s__Pseudomonas_E sp002843585--1:evalue_avg=4.790000003845e-85:evalue_max=9.58e-85:evalue_min=7.69e-94:evalue_std=6.774082958329474e-85:evalue_sum=9.58000000769e-85:gapopen_avg=0.5:gapopen_max=1.0:gapopen_min=0.0:gapopen_std=0.7071067811865476:gapopen_sum=1.0:gtdb_class_counter=:gtdb_domain_counter=:gtdb_family_counter=:gtdb_genus_counter=:gtdb_order_counter=:gtdb_phylum_counter=:gtdb_species_counter=:heptad_counter=MCP-40H--2:lbd_counter=:length_avg=155.0:length_max=159.0:length_min=151.0:length_std=5.656854249492381:length_sum=310.0:mismatch_avg=1.0:mismatch_max=1.0:mismatch_min=1.0:mismatch_std=0.0:mismatch_sum=2.0:name=N388747:qcovhsp_avg=100.0:qcovhsp_max=100.0:qcovhsp_min=100.0:qcovhsp_std=0.0:qcovhsp_sum=200.0:qend_avg=153.5:qend_max=159.0:qend_min=148.0:qend_std=7.7781745930520225:qend_sum=307.0:qstart_avg=1.0:qstart_max=1.0:qstart_min=1.0:qstart_std=0.0:qstart_sum=2.0:ref_name_counter=RS_GCF_002843585.1_protein.faa_NZ_CP025262.1_1923@PF00015_full_PFAM.329.531--2:scovhsp_avg=76.75:scovhsp_max=78.7:scovhsp_min=74.8:scovhsp_std=2.7577164466275392:scovhsp_sum=153.5:send_avg=168.0:send_max=172.0:send_min=164.0:send_std=5.656854249492381:send_sum=336.0:sstart_avg=14.0:sstart_max=14.0:sstart_min=14.0:sstart_std=0.0:sstart_sum=28.0])0:5e-09[&&NHX:Sample_counter=rhizpot1--2||rhiztom1--1:Type_counter=capture--3:besthit_avg=98.60000000000001:besthit_max=99.4:besthit_min=97.4:besthit_std=1.0583005244258352:besthit_sum=295.8:bitscore_avg=233.66666666666666:bitscore_max=271.0:bitscore_min=182.0:bitscore_std=46.1988455844227:bitscore_sum=701.0:capture_class_counter=c__Gammaproteobacteria--3:capture_domain_counter=d__Bacteria--3:capture_family_counter=f__Pseudomonadaceae--1||f__Rhodocyclaceae--2:capture_genus_counter=g__Azonexus--2||g__Pseudomonas_E--1:capture_order_counter=o__Burkholderiales--2||o__Pseudomonadales--1:capture_phylum_counter=p__Proteobacteria--3:capture_species_counter=s__Azonexus sp002470165--2||s__Pseudomonas_E sp002843585--1:evalue_avg=4.033333333333333e-60:evalue_max=1.21e-59:evalue_min=7.69e-94:evalue_std=6.985938257194472e-60:evalue_sum=1.21e-59:gapopen_avg=0.3333333333333333:gapopen_max=1.0:gapopen_min=0.0:gapopen_std=0.5773502691896258:gapopen_sum=1.0:gtdb_class_counter=:gtdb_domain_counter=:gtdb_family_counter=:gtdb_genus_counter=:gtdb_order_counter=:gtdb_phylum_counter=:gtdb_species_counter=:heptad_counter=MCP-40H--3:lbd_counter=:length_avg=138.0:length_max=159.0:length_min=104.0:length_std=29.715315916207253:length_sum=414.0:mismatch_avg=1.0:mismatch_max=1.0:mismatch_min=1.0:mismatch_std=0.0:mismatch_sum=3.0:name=N388748:qcovhsp_avg=99.66666666666667:qcovhsp_max=100.0:qcovhsp_min=99.0:qcovhsp_std=0.5773502691896257:qcovhsp_sum=299.0:qend_avg=137.0:qend_max=159.0:qend_min=104.0:qend_std=29.103264421710495:qend_sum=411.0:qstart_avg=1.0:qstart_max=1.0:qstart_min=1.0:qstart_std=0.0:qstart_sum=3.0:ref_name_counter=RS_GCF_002843585.1_protein.faa_NZ_CP025262.1_1923@PF00015_full_PFAM.329.531--3:scovhsp_avg=68.33333333333333:scovhsp_max=78.7:scovhsp_min=51.5:scovhsp_std=14.707934366638074:scovhsp_sum=205.0:send_avg=151.0:send_max=172.0:send_min=117.0:send_std=29.715315916207253:send_sum=453.0:sstart_avg=14.0:sstart_max=14.0:sstart_min=14.0:sstart_std=0.0:sstart_sum=42.0])0:6e-09[&&NHX:Sample_counter=rhizpot1--4||rhiztom1--1:Type_counter=capture--5:besthit_avg=98.72:besthit_max=99.4:besthit_min=97.4:besthit_std=0.7694153624668525:besthit_sum=493.6:bitscore_avg=231.4:bitscore_max=276.0:bitscore_min=180.0:bitscore_std=47.21016839622583:bitscore_sum=1157.0:capture_class_counter=c__Gammaproteobacteria--5:capture_domain_counter=d__Bacteria--5:capture_family_counter=f__Pseudomonadaceae--1||f__Rhodocyclaceae--4:capture_genus_counter=g__Azonexus--4||g__Pseudomonas_E--1:capture_order_counter=o__Burkholderiales--4||o__Pseudomonadales--1:capture_phylum_counter=p__Proteobacteria--5:capture_species_counter=s__Azonexus agitatus--1||s__Azonexus sp002470165--3||s__Pseudomonas_E sp002843585--1:evalue_avg=2.136e-59:evalue_max=9.47e-59:evalue_min=1.69e-95:evalue_std=4.133174324898479e-59:evalue_sum=1.068e-58:gapopen_avg=0.2:gapopen_max=1.0:gapopen_min=0.0:gapopen_std=0.447213595499958:gapopen_sum=1.0:gtdb_class_counter=:gtdb_domain_counter=:gtdb_family_counter=:gtdb_genus_counter=:gtdb_order_counter=:gtdb_phylum_counter=:gtdb_species_counter=:heptad_counter=MCP-40H--5:lbd_counter=:length_avg=135.6:length_max=160.0:length_min=104.0:length_std=29.056840846864272:length_sum=678.0:mismatch_avg=1.2:mismatch_max=2.0:mismatch_min=1.0:mismatch_std=0.4472135954999579:mismatch_sum=6.0:name=N388749:qcovhsp_avg=99.8:qcovhsp_max=100.0:qcovhsp_min=99.0:qcovhsp_std=0.4472135954999579:qcovhsp_sum=499.0:qend_avg=135.0:qend_max=160.0:qend_min=104.0:qend_std=28.687976575562104:qend_sum=675.0:qstart_avg=1.0:qstart_max=1.0:qstart_min=1.0:qstart_std=0.0:qstart_sum=5.0:ref_name_counter=RS_GCF_002843585.1_protein.faa_NZ_CP025262.1_1923@PF00015_full_PFAM.329.531--5:scovhsp_avg=67.14:scovhsp_max=79.2:scovhsp_min=51.5:scovhsp_std=14.378560428638188:scovhsp_sum=335.7:send_avg=161.4:send_max=177.0:send_min=117.0:send_std=25.38306522073329:send_sum=807.0:sstart_avg=26.8:sstart_max=74.0:sstart_min=14.0:sstart_std=26.442390209661458:sstart_sum=134.0])0:5e-09[&&NHX:Sample_counter=rhizpot1--5||rhiztom1--1:Type_counter=capture--6:besthit_avg=98.72:besthit_max=99.4:besthit_min=97.4:besthit_std=0.7694153624668525:besthit_sum=493.6:bitscore_avg=231.4:bitscore_max=276.0:bitscore_min=180.0:bitscore_std=47.210168396225825:bitscore_sum=1157.0:capture_class_counter=c__Gammaproteobacteria--6:capture_domain_counter=d__Bacteria--6:capture_family_counter=f__Pseudomonadaceae--1||f__Rhodocyclaceae--5:capture_genus_counter=g__Azonexus--5||g__Pseudomonas_E--1:capture_order_counter=o__Burkholderiales--5||o__Pseudomonadales--1:capture_phylum_counter=p__Proteobacteria--6:capture_species_counter=s__Azonexus agitatus--1||s__Azonexus sp002470165--4||s__Pseudomonas_E sp002843585--1:evalue_avg=2.136e-59:evalue_max=9.47e-59:evalue_min=1.69e-95:evalue_std=4.13317432489848e-59:evalue_sum=1.068e-58:gapopen_avg=0.2:gapopen_max=1.0:gapopen_min=0.0:gapopen_std=0.44721359549995804:gapopen_sum=1.0:gtdb_class_counter=:gtdb_domain_counter=:gtdb_family_counter=:gtdb_genus_counter=:gtdb_order_counter=:gtdb_phylum_counter=:gtdb_species_counter=:heptad_counter=MCP-40H--6:lbd_counter=:length_avg=135.6:length_max=160.0:length_min=104.0:length_std=29.056840846864272:length_sum=678.0:mismatch_avg=1.2:mismatch_max=2.0:mismatch_min=1.0:mismatch_std=0.44721359549995804:mismatch_sum=6.0:name=N388750:qcovhsp_avg=99.8:qcovhsp_max=100.0:qcovhsp_min=99.0:qcovhsp_std=0.4472135954999579:qcovhsp_sum=499.0:qend_avg=135.0:qend_max=160.0:qend_min=104.0:qend_std=28.687976575562104:qend_sum=675.0:qstart_avg=1.0:qstart_max=1.0:qstart_min=1.0:qstart_std=0.0:qstart_sum=5.0:ref_name_counter=RS_GCF_002843585.1_protein.faa_NZ_CP025262.1_1923@PF00015_full_PFAM.329.531--5:scovhsp_avg=67.14:scovhsp_max=79.2:scovhsp_min=51.5:scovhsp_std=14.378560428638188:scovhsp_sum=335.7:send_avg=161.4:send_max=177.0:send_min=117.0:send_std=25.38306522073329:send_sum=807.0:sstart_avg=26.8:sstart_max=74.0:sstart_min=14.0:sstart_std=26.442390209661458:sstart_sum=134.0])0:5e-09[&&NHX:Sample_counter=rhizpot1--6||rhiztom1--1:Type_counter=capture--7:besthit_avg=98.71666666666668:besthit_max=99.4:besthit_min=97.4:besthit_std=0.6882344561751215:besthit_sum=592.3000000000001:bitscore_avg=237.16666666666666:bitscore_max=276.0:bitscore_min=180.0:bitscore_std=44.52602235397484:bitscore_sum=1423.0:capture_class_counter=c__Gammaproteobacteria--7:capture_domain_counter=d__Bacteria--7:capture_family_counter=f__Pseudomonadaceae--1||f__Rhodocyclaceae--6:capture_genus_counter=g__Azonexus--6||g__Pseudomonas_E--1:capture_order_counter=o__Burkholderiales--6||o__Pseudomonadales--1:capture_phylum_counter=p__Proteobacteria--7:capture_species_counter=s__Azonexus agitatus--1||s__Azonexus sp002470165--5||s__Pseudomonas_E sp002843585--1:evalue_avg=1.7799999999999998e-59:evalue_max=9.47e-59:evalue_min=1.69e-95:evalue_std=3.7982785574520465e-59:evalue_sum=1.068e-58:gapopen_avg=0.16666666666666666:gapopen_max=1.0:gapopen_min=0.0:gapopen_std=0.408248290463863:gapopen_sum=1.0:gtdb_class_counter=:gtdb_domain_counter=:gtdb_family_counter=:gtdb_genus_counter=:gtdb_order_counter=:gtdb_phylum_counter=:gtdb_species_counter=:heptad_counter=MCP-40H--7:lbd_counter=:length_avg=139.16666666666666:length_max=160.0:length_min=104.0:length_std=27.418363675950225:length_sum=835.0:mismatch_avg=1.3333333333333333:mismatch_max=2.0:mismatch_min=1.0:mismatch_std=0.5163977794943223:mismatch_sum=8.0:name=N388751:qcovhsp_avg=99.83333333333333:qcovhsp_max=100.0:qcovhsp_min=99.0:qcovhsp_std=0.408248290463863:qcovhsp_sum=599.0:qend_avg=138.66666666666666:qend_max=160.0:qend_min=104.0:qend_std=27.1857805969714:qend_sum=832.0:qstart_avg=1.0:qstart_max=1.0:qstart_min=1.0:qstart_std=0.0:qstart_sum=6.0:ref_name_counter=RS_GCF_002843585.1_protein.faa_NZ_CP025262.1_1923@PF00015_full_PFAM.329.531--6:scovhsp_avg=68.89999999999999:scovhsp_max=79.2:scovhsp_min=51.5:scovhsp_std=13.5639227364358:scovhsp_sum=413.4:send_avg=162.83333333333334:send_max=177.0:send_min=117.0:send_std=22.973172760127554:send_sum=977.0:sstart_avg=24.666666666666668:sstart_max=74.0:sstart_min=14.0:sstart_std=24.221202832779934:sstart_sum=148.0])0:5e-09[&&NHX:Sample_counter=rhizpot1--7||rhiztom1--1:Type_counter=capture--8:besthit_avg=98.72857142857143:besthit_max=99.4:besthit_min=97.4:besthit_std=0.6290582530372559:besthit_sum=691.1:bitscore_avg=243.42857142857142:bitscore_max=281.0:bitscore_min=180.0:bitscore_std=43.893268819023355:bitscore_sum=1704.0:capture_class_counter=c__Gammaproteobacteria--8:capture_domain_counter=d__Bacteria--8:capture_family_counter=f__Pseudomonadaceae--1||f__Rhodocyclaceae--7:capture_genus_counter=g__Azonexus--7||g__Pseudomonas_E--1:capture_order_counter=o__Burkholderiales--7||o__Pseudomonadales--1:capture_phylum_counter=p__Proteobacteria--8:capture_species_counter=s__Azonexus agitatus--1||s__Azonexus sp002470165--6||s__Pseudomonas_E sp002843585--1:evalue_avg=1.5257142857142856e-59:evalue_max=9.47e-59:evalue_min=1.47e-97:evalue_std=3.5320053659021965e-59:evalue_sum=1.068e-58:gapopen_avg=0.14285714285714285:gapopen_max=1.0:gapopen_min=0.0:gapopen_std=0.37796447300922725:gapopen_sum=1.0:gtdb_class_counter=:gtdb_domain_counter=:gtdb_family_counter=:gtdb_genus_counter=:gtdb_order_counter=:gtdb_phylum_counter=:gtdb_species_counter=:heptad_counter=MCP-40H--8:lbd_counter=:length_avg=142.71428571428572:length_max=164.0:length_min=104.0:length_std=26.73146888166508:length_sum=999.0:mismatch_avg=1.4285714285714286:mismatch_max=2.0:mismatch_min=1.0:mismatch_std=0.5345224838248488:mismatch_sum=10.0:name=N388752:qcovhsp_avg=99.85714285714286:qcovhsp_max=100.0:qcovhsp_min=99.0:qcovhsp_std=0.3779644730092272:qcovhsp_sum=699.0:qend_avg=142.28571428571428:qend_max=164.0:qend_min=104.0:qend_std=26.600214821903762:qend_sum=996.0:qstart_avg=1.0:qstart_max=1.0:qstart_min=1.0:qstart_std=0.0:qstart_sum=7.0:ref_name_counter=RS_GCF_002843585.1_protein.faa_NZ_CP025262.1_1923@PF00015_full_PFAM.329.531--7:scovhsp_avg=70.65714285714286:scovhsp_max=81.2:scovhsp_min=51.5:scovhsp_std=13.226092537462598:scovhsp_sum=494.59999999999997:send_avg=164.85714285714286:send_max=177.0:send_min=117.0:send_std=21.644310810838732:send_sum=1154.0:sstart_avg=23.142857142857142:sstart_max=74.0:sstart_min=14.0:sstart_std=22.47538335919673:sstart_sum=162.0],((2088e38d-c849-4eea-8c03-7c07c4d41cbf_1@MCPsignal.48.212:5e-09[&&NHX:Sample=rhizpot1:Type=capture:besthit=99.4:bitscore=282.0:capture_class=c__Gammaproteobacteria:capture_domain=d__Bacteria:capture_family=f__Rhodocyclaceae:capture_genus=g__Azonexus:capture_order=o__Burkholderiales:capture_phylum=p__Proteobacteria:capture_species=s__Azonexus sp002470165:evalue=5.12e-98:gapopen=0.0:heptad=MCP-40H:length=164.0:mismatch=1.0:qcovhsp=100.0:qend=164.0:qstart=1.0:ref_name=RS_GCF_002843585.1_protein.faa_NZ_CP025262.1_1923@PF00015_full_PFAM.329.531:scovhsp=81.2:send=177.0:sstart=14.0],de7b4559-e113-57b8-a226-4d62ab871bac_5@MCPsignal.896.1060:0.00455544[&&NHX:Sample=rhiztom1:Type=capture:besthit=98.8:bitscore=279.0:capture_class=c__Gammaproteobacteria:capture_domain=d__Bacteria:capture_family=f__Pseudomonadaceae:capture_genus=g__Pseudomonas_E:capture_order=o__Pseudomonadales:capture_phylum=p__Proteobacteria:capture_species=s__Pseudomonas_E sp002843585:evalue=8.47e-97:gapopen=0.0:heptad=MCP-40H:length=164.0:mismatch=2.0:qcovhsp=100.0:qend=164.0:qstart=1.0:ref_name=RS_GCF_002843585.1_protein.faa_NZ_CP025262.1_1923@PF00015_full_PFAM.329.531:scovhsp=81.2:send=177.0:sstart=14.0])0:6e-09[&&NHX:Sample_counter=rhizpot1--1||rhiztom1--1:Type_counter=capture--2:besthit_avg=99.1:besthit_max=99.4:besthit_min=98.8:besthit_std=0.4242640687119345:besthit_sum=198.2:bitscore_avg=280.5:bitscore_max=282.0:bitscore_min=279.0:bitscore_std=2.1213203435596424:bitscore_sum=561.0:capture_class_counter=c__Gammaproteobacteria--2:capture_domain_counter=d__Bacteria--2:capture_family_counter=f__Pseudomonadaceae--1||f__Rhodocyclaceae--1:capture_genus_counter=g__Azonexus--1||g__Pseudomonas_E--1:capture_order_counter=o__Burkholderiales--1||o__Pseudomonadales--1:capture_phylum_counter=p__Proteobacteria--2:capture_species_counter=s__Azonexus sp002470165--1||s__Pseudomonas_E sp002843585--1:evalue_avg=4.491e-97:evalue_max=8.47e-97:evalue_min=5.12e-98:evalue_std=5.627155764682546e-97:evalue_sum=8.982e-97:gapopen_avg=0.0:gapopen_max=0.0:gapopen_min=0.0:gapopen_std=0.0:gapopen_sum=0.0:gtdb_class_counter=:gtdb_domain_counter=:gtdb_family_counter=:gtdb_genus_counter=:gtdb_order_counter=:gtdb_phylum_counter=:gtdb_species_counter=:heptad_counter=MCP-40H--2:lbd_counter=:length_avg=164.0:length_max=164.0:length_min=164.0:length_std=0.0:length_sum=328.0:mismatch_avg=1.5:mismatch_max=2.0:mismatch_min=1.0:mismatch_std=0.7071067811865476:mismatch_sum=3.0:name=N388755:qcovhsp_avg=100.0:qcovhsp_max=100.0:qcovhsp_min=100.0:qcovhsp_std=0.0:qcovhsp_sum=200.0:qend_avg=164.0:qend_max=164.0:qend_min=164.0:qend_std=0.0:qend_sum=328.0:qstart_avg=1.0:qstart_max=1.0:qstart_min=1.0:qstart_std=0.0:qstart_sum=2.0:ref_name_counter=RS_GCF_002843585.1_protein.faa_NZ_CP025262.1_1923@PF00015_full_PFAM.329.531--2:scovhsp_avg=81.2:scovhsp_max=81.2:scovhsp_min=81.2:scovhsp_std=0.0:scovhsp_sum=162.4:send_avg=177.0:send_max=177.0:send_min=177.0:send_std=0.0:send_sum=354.0:sstart_avg=14.0:sstart_max=14.0:sstart_min=14.0:sstart_std=0.0:sstart_sum=28.0],bbf4974a-2b7b-4ab6-bbeb-5923945c2c85_1@MCPsignal.329.490:0.00468367[&&NHX:Sample=rhiztom3:Type=capture:besthit=98.8:bitscore=275.0:capture_class=c__Gammaproteobacteria:capture_domain=d__Bacteria:capture_family=f__Pseudomonadaceae:capture_genus=g__Pseudomonas_E:capture_order=o__Pseudomonadales:capture_phylum=p__Proteobacteria:capture_species=s__Pseudomonas_E sp002843585:evalue=2.5e-95:gapopen=0.0:heptad=MCP-40H:lbd=4HB_MCP_1:length=161.0:mismatch=2.0:qcovhsp=100.0:qend=161.0:qstart=1.0:ref_name=RS_GCF_002843585.1_protein.faa_NZ_CP025262.1_1923@PF00015_full_PFAM.329.531:scovhsp=79.7:send=177.0:sstart=17.0])0:5e-09[&&NHX:Sample_counter=rhizpot1--1||rhiztom1--1||rhiztom3--1:Type_counter=capture--3:besthit_avg=99.0:besthit_max=99.4:besthit_min=98.8:besthit_std=0.3464101615137804:besthit_sum=297.0:bitscore_avg=278.6666666666667:bitscore_max=282.0:bitscore_min=275.0:bitscore_std=3.5118845842842465:bitscore_sum=836.0:capture_class_counter=c__Gammaproteobacteria--3:capture_domain_counter=d__Bacteria--3:capture_family_counter=f__Pseudomonadaceae--2||f__Rhodocyclaceae--1:capture_genus_counter=g__Azonexus--1||g__Pseudomonas_E--2:capture_order_counter=o__Burkholderiales--1||o__Pseudomonadales--2:capture_phylum_counter=p__Proteobacteria--3:capture_species_counter=s__Azonexus sp002470165--1||s__Pseudomonas_E sp002843585--2:evalue_avg=8.632733333333334e-96:evalue_max=2.5e-95:evalue_min=5.12e-98:evalue_std=1.4180052468638236e-95:evalue_sum=2.58982e-95:gapopen_avg=0.0:gapopen_max=0.0:gapopen_min=0.0:gapopen_std=0.0:gapopen_sum=0.0:gtdb_class_counter=:gtdb_domain_counter=:gtdb_family_counter=:gtdb_genus_counter=:gtdb_order_counter=:gtdb_phylum_counter=:gtdb_species_counter=:heptad_counter=MCP-40H--3:lbd_counter=4HB_MCP_1--1:length_avg=163.0:length_max=164.0:length_min=161.0:length_std=1.7320508075688772:length_sum=489.0:mismatch_avg=1.6666666666666667:mismatch_max=2.0:mismatch_min=1.0:mismatch_std=0.5773502691896257:mismatch_sum=5.0:name=N388757:qcovhsp_avg=100.0:qcovhsp_max=100.0:qcovhsp_min=100.0:qcovhsp_std=0.0:qcovhsp_sum=300.0:qend_avg=163.0:qend_max=164.0:qend_min=161.0:qend_std=1.7320508075688772:qend_sum=489.0:qstart_avg=1.0:qstart_max=1.0:qstart_min=1.0:qstart_std=0.0:qstart_sum=3.0:ref_name_counter=RS_GCF_002843585.1_protein.faa_NZ_CP025262.1_1923@PF00015_full_PFAM.329.531--3:scovhsp_avg=80.7:scovhsp_max=81.2:scovhsp_min=79.7:scovhsp_std=0.8660254037844386:scovhsp_sum=242.10000000000002:send_avg=177.0:send_max=177.0:send_min=177.0:send_std=0.0:send_sum=531.0:sstart_avg=15.0:sstart_max=17.0:sstart_min=14.0:sstart_std=1.7320508075688772:sstart_sum=45.0])1:5e-09[&&NHX:Sample_counter=rhizpot1--8||rhiztom1--2||rhiztom3--1:Type_counter=capture--11:besthit_avg=98.80999999999999:besthit_max=99.4:besthit_min=97.4:besthit_std=0.5546770832355221:besthit_sum=988.0999999999999:bitscore_avg=254.0:bitscore_max=282.0:bitscore_min=180.0:bitscore_std=39.710060298227816:bitscore_sum=2540.0:capture_class_counter=c__Gammaproteobacteria--11:capture_domain_counter=d__Bacteria--11:capture_family_counter=f__Pseudomonadaceae--3||f__Rhodocyclaceae--8:capture_genus_counter=g__Azonexus--8||g__Pseudomonas_E--3:capture_order_counter=o__Burkholderiales--8||o__Pseudomonadales--3:capture_phylum_counter=p__Proteobacteria--11:capture_species_counter=s__Azonexus agitatus--1||s__Azonexus sp002470165--7||s__Pseudomonas_E sp002843585--3:evalue_avg=1.068e-59:evalue_max=9.47e-59:evalue_min=5.12e-98:evalue_std=2.976552069462623e-59:evalue_sum=1.068e-58:gapopen_avg=0.1:gapopen_max=1.0:gapopen_min=0.0:gapopen_std=0.31622776601683794:gapopen_sum=1.0:gtdb_class_counter=:gtdb_domain_counter=:gtdb_family_counter=:gtdb_genus_counter=:gtdb_order_counter=:gtdb_phylum_counter=:gtdb_species_counter=:heptad_counter=MCP-40H--11:lbd_counter=4HB_MCP_1--1:length_avg=148.8:length_max=164.0:length_min=104.0:length_std=23.938810886647374:length_sum=1488.0:mismatch_avg=1.5:mismatch_max=2.0:mismatch_min=1.0:mismatch_std=0.5270462766947299:mismatch_sum=15.0:name=N388758:qcovhsp_avg=99.9:qcovhsp_max=100.0:qcovhsp_min=99.0:qcovhsp_std=0.31622776601683794:qcovhsp_sum=999.0:qend_avg=148.5:qend_max=164.0:qend_min=104.0:qend_std=23.926972228010797:qend_sum=1485.0:qstart_avg=1.0:qstart_max=1.0:qstart_min=1.0:qstart_std=0.0:qstart_sum=10.0:ref_name_counter=RS_GCF_002843585.1_protein.faa_NZ_CP025262.1_1923@PF00015_full_PFAM.329.531--10:scovhsp_avg=73.67:scovhsp_max=81.2:scovhsp_min=51.5:scovhsp_std=11.845679005912288:scovhsp_sum=736.7:send_avg=168.5:send_max=177.0:send_min=117.0:send_std=18.62047857124575:send_sum=1685.0:sstart_avg=20.7:sstart_max=74.0:sstart_min=14.0:sstart_std=18.785632808079686:sstart_sum=207.0],((((RS_GCF_002843585.1_protein.faa_NZ_CP025262.1_1923@PF00015_full_PFAM.329.531:0.00301188[&&NHX:Type=GTDB:gtdb_class=c__Gammaproteobacteria:gtdb_domain=d__Bacteria:gtdb_family=f__Pseudomonadaceae:gtdb_genus=g__Pseudomonas_E:gtdb_order=o__Pseudomonadales:gtdb_phylum=p__Proteobacteria:gtdb_species=s__Pseudomonas_E sp002843585:heptad=MCP-40H:species=d__Bacteria_p__Proteobacteria_c__Gammaproteobacteria_o__Pseudomonadales_f__Pseudomonadaceae_g__Pseudomonas_E_s__Pseudomonas_E sp002843585],cc7a3b44-b113-46cc-af9b-8c3c6f1af56d_2@MCPsignal.27.180:5e-09[&&NHX:Sample=rhizpot1:Type=capture:besthit=99.3:bitscore=257.0:capture_class=c__Gammaproteobacteria:capture_domain=d__Bacteria:capture_family=f__Rhodocyclaceae:capture_genus=g__Azonexus:capture_order=o__Burkholderiales:capture_phylum=p__Proteobacteria:capture_species=s__Azonexus sp002470165:evalue=3.69e-88:gapopen=1.0:heptad=MCP-40H:length=153.0:mismatch=0.0:qcovhsp=100.0:qend=153.0:qstart=1.0:ref_name=RS_GCF_002843585.1_protein.faa_NZ_CP025262.1_1923@PF00015_full_PFAM.329.531:scovhsp=75.2:send=176.0:sstart=25.0])0.656:0.000480126[&&NHX:Sample_counter=rhizpot1--1:Type_counter=GTDB--1||capture--1:besthit_avg=99.3:besthit_max=99.3:besthit_min=99.3:besthit_std=0:besthit_sum=99.3:bitscore_avg=257.0:bitscore_max=257.0:bitscore_min=257.0:bitscore_std=0:bitscore_sum=257.0:capture_class_counter=c__Gammaproteobacteria--1:capture_domain_counter=d__Bacteria--1:capture_family_counter=f__Rhodocyclaceae--1:capture_genus_counter=g__Azonexus--1:capture_order_counter=o__Burkholderiales--1:capture_phylum_counter=p__Proteobacteria--1:capture_species_counter=s__Azonexus sp002470165--1:evalue_avg=3.69e-88:evalue_max=3.69e-88:evalue_min=3.69e-88:evalue_std=0:evalue_sum=3.69e-88:gapopen_avg=1.0:gapopen_max=1.0:gapopen_min=1.0:gapopen_std=0:gapopen_sum=1.0:gtdb_class_counter=c__Gammaproteobacteria--1:gtdb_domain_counter=d__Bacteria--1:gtdb_family_counter=f__Pseudomonadaceae--1:gtdb_genus_counter=g__Pseudomonas_E--1:gtdb_order_counter=o__Pseudomonadales--1:gtdb_phylum_counter=p__Proteobacteria--1:gtdb_species_counter=s__Pseudomonas_E sp002843585--1:heptad_counter=MCP-40H--2:lbd_counter=:lca_tree=s__Pseudomonas_E sp002843585:length_avg=153.0:length_max=153.0:length_min=153.0:length_std=0:length_sum=153.0:mismatch_avg=0.0:mismatch_max=0.0:mismatch_min=0.0:mismatch_std=0:mismatch_sum=0.0:name=N388761:qcovhsp_avg=100.0:qcovhsp_max=100.0:qcovhsp_min=100.0:qcovhsp_std=0:qcovhsp_sum=100.0:qend_avg=153.0:qend_max=153.0:qend_min=153.0:qend_std=0:qend_sum=153.0:qstart_avg=1.0:qstart_max=1.0:qstart_min=1.0:qstart_std=0:qstart_sum=1.0:ref_name_counter=RS_GCF_002843585.1_protein.faa_NZ_CP025262.1_1923@PF00015_full_PFAM.329.531--1:scovhsp_avg=75.2:scovhsp_max=75.2:scovhsp_min=75.2:scovhsp_std=0:scovhsp_sum=75.2:send_avg=176.0:send_max=176.0:send_min=176.0:send_std=0:send_sum=176.0:sstart_avg=25.0:sstart_max=25.0:sstart_min=25.0:sstart_std=0:sstart_sum=25.0],((b3e6503b-d432-4d40-989a-136833f556c6_3@MCPsignal.39.129:0.0133455[&&NHX:Sample=rhizpot1:Type=capture:capture_class=c__Gammaproteobacteria:capture_domain=d__Bacteria:capture_family=f__Rhodocyclaceae:capture_genus=g__Azonexus:capture_order=o__Burkholderiales:capture_phylum=p__Proteobacteria:capture_species=s__Azonexus sp002470165:heptad=MCP-40H],d48f4a97-8ab6-474e-91a1-ec8786b8c495_3@MCPsignal.96.250:0.080766[&&NHX:Sample=rhiztom1:Type=capture:besthit=83.1:bitscore=208.0:capture_class=c__Gammaproteobacteria:capture_domain=d__Bacteria:capture_family=f__Pseudomonadaceae:capture_genus=g__Pseudomonas_E:capture_order=o__Pseudomonadales:capture_phylum=p__Proteobacteria:capture_species=s__Pseudomonas_E sp002843585:evalue=8.05e-69:gapopen=2.0:heptad=MCP-40H:length=154.0:mismatch=24.0:qcovhsp=100.0:qend=154.0:qstart=1.0:ref_name=RS_GCF_002843585.1_protein.faa_NZ_CP025262.1_1923@PF00015_full_PFAM.329.531:scovhsp=75.2:send=177.0:sstart=26.0])0.74:0.0745538[&&NHX:Sample_counter=rhizpot1--1||rhiztom1--1:Type_counter=capture--2:besthit_avg=83.1:besthit_max=83.1:besthit_min=83.1:besthit_std=0:besthit_sum=83.1:bitscore_avg=208.0:bitscore_max=208.0:bitscore_min=208.0:bitscore_std=0:bitscore_sum=208.0:capture_class_counter=c__Gammaproteobacteria--2:capture_domain_counter=d__Bacteria--2:capture_family_counter=f__Pseudomonadaceae--1||f__Rhodocyclaceae--1:capture_genus_counter=g__Azonexus--1||g__Pseudomonas_E--1:capture_order_counter=o__Burkholderiales--1||o__Pseudomonadales--1:capture_phylum_counter=p__Proteobacteria--2:capture_species_counter=s__Azonexus sp002470165--1||s__Pseudomonas_E sp002843585--1:evalue_avg=8.05e-69:evalue_max=8.05e-69:evalue_min=8.05e-69:evalue_std=0:evalue_sum=8.05e-69:gapopen_avg=2.0:gapopen_max=2.0:gapopen_min=2.0:gapopen_std=0:gapopen_sum=2.0:gtdb_class_counter=:gtdb_domain_counter=:gtdb_family_counter=:gtdb_genus_counter=:gtdb_order_counter=:gtdb_phylum_counter=:gtdb_species_counter=:heptad_counter=MCP-40H--2:lbd_counter=:length_avg=154.0:length_max=154.0:length_min=154.0:length_std=0:length_sum=154.0:mismatch_avg=24.0:mismatch_max=24.0:mismatch_min=24.0:mismatch_std=0:mismatch_sum=24.0:name=N388764:qcovhsp_avg=100.0:qcovhsp_max=100.0:qcovhsp_min=100.0:qcovhsp_std=0:qcovhsp_sum=100.0:qend_avg=154.0:qend_max=154.0:qend_min=154.0:qend_std=0:qend_sum=154.0:qstart_avg=1.0:qstart_max=1.0:qstart_min=1.0:qstart_std=0:qstart_sum=1.0:ref_name_counter=RS_GCF_002843585.1_protein.faa_NZ_CP025262.1_1923@PF00015_full_PFAM.329.531--1:scovhsp_avg=75.2:scovhsp_max=75.2:scovhsp_min=75.2:scovhsp_std=0:scovhsp_sum=75.2:send_avg=177.0:send_max=177.0:send_min=177.0:send_std=0:send_sum=177.0:sstart_avg=26.0:sstart_max=26.0:sstart_min=26.0:sstart_std=0:sstart_sum=26.0],9c495220-d6c1-57d3-b087-e44aaf9579e0_3@MCPsignal.240.390:0.00500315[&&NHX:Sample=rhizpot1:Type=capture:besthit=99.3:bitscore=256.0:capture_class=c__Gammaproteobacteria:capture_domain=d__Bacteria:capture_family=f__Rhodocyclaceae:capture_genus=g__Azonexus:capture_order=o__Burkholderiales:capture_phylum=p__Proteobacteria:capture_species=s__Azonexus sp002470165:evalue=6.6e-88:gapopen=0.0:heptad=MCP-40H:length=149.0:mismatch=1.0:qcovhsp=99.3:qend=149.0:qstart=1.0:ref_name=RS_GCF_002843585.1_protein.faa_NZ_CP025262.1_1923@PF00015_full_PFAM.329.531:scovhsp=73.8:send=162.0:sstart=14.0])0:5e-09[&&NHX:Sample_counter=rhizpot1--2||rhiztom1--1:Type_counter=capture--3:besthit_avg=91.19999999999999:besthit_max=99.3:besthit_min=83.1:besthit_std=11.455129855222072:besthit_sum=182.39999999999998:bitscore_avg=232.0:bitscore_max=256.0:bitscore_min=208.0:bitscore_std=33.94112549695428:bitscore_sum=464.0:capture_class_counter=c__Gammaproteobacteria--3:capture_domain_counter=d__Bacteria--3:capture_family_counter=f__Pseudomonadaceae--1||f__Rhodocyclaceae--2:capture_genus_counter=g__Azonexus--2||g__Pseudomonas_E--1:capture_order_counter=o__Burkholderiales--2||o__Pseudomonadales--1:capture_phylum_counter=p__Proteobacteria--3:capture_species_counter=s__Azonexus sp002470165--2||s__Pseudomonas_E sp002843585--1:evalue_avg=4.025e-69:evalue_max=8.05e-69:evalue_min=6.6e-88:evalue_std=5.692209588551708e-69:evalue_sum=8.05e-69:gapopen_avg=1.0:gapopen_max=2.0:gapopen_min=0.0:gapopen_std=1.4142135623730951:gapopen_sum=2.0:gtdb_class_counter=:gtdb_domain_counter=:gtdb_family_counter=:gtdb_genus_counter=:gtdb_order_counter=:gtdb_phylum_counter=:gtdb_species_counter=:heptad_counter=MCP-40H--3:lbd_counter=:length_avg=151.5:length_max=154.0:length_min=149.0:length_std=3.5355339059327378:length_sum=303.0:mismatch_avg=12.5:mismatch_max=24.0:mismatch_min=1.0:mismatch_std=16.263455967290593:mismatch_sum=25.0:name=N388766:qcovhsp_avg=99.65:qcovhsp_max=100.0:qcovhsp_min=99.3:qcovhsp_std=0.4949747468305853:qcovhsp_sum=199.3:qend_avg=151.5:qend_max=154.0:qend_min=149.0:qend_std=3.5355339059327378:qend_sum=303.0:qstart_avg=1.0:qstart_max=1.0:qstart_min=1.0:qstart_std=0.0:qstart_sum=2.0:ref_name_counter=RS_GCF_002843585.1_protein.faa_NZ_CP025262.1_1923@PF00015_full_PFAM.329.531--2:scovhsp_avg=74.5:scovhsp_max=75.2:scovhsp_min=73.8:scovhsp_std=0.9899494936611706:scovhsp_sum=149.0:send_avg=169.5:send_max=177.0:send_min=162.0:send_std=10.606601717798213:send_sum=339.0:sstart_avg=20.0:sstart_max=26.0:sstart_min=14.0:sstart_std=8.48528137423857:sstart_sum=40.0])0:5e-09[&&NHX:Sample_counter=rhizpot1--3||rhiztom1--1:Type_counter=GTDB--1||capture--4:besthit_avg=93.89999999999999:besthit_max=99.3:besthit_min=83.1:besthit_std=9.35307436087194:besthit_sum=281.7:bitscore_avg=240.33333333333334:bitscore_max=257.0:bitscore_min=208.0:bitscore_std=28.00595174839329:bitscore_sum=721.0:capture_class_counter=c__Gammaproteobacteria--4:capture_domain_counter=d__Bacteria--4:capture_family_counter=f__Pseudomonadaceae--1||f__Rhodocyclaceae--3:capture_genus_counter=g__Azonexus--3||g__Pseudomonas_E--1:capture_order_counter=o__Burkholderiales--3||o__Pseudomonadales--1:capture_phylum_counter=p__Proteobacteria--4:capture_species_counter=s__Azonexus sp002470165--3||s__Pseudomonas_E sp002843585--1:evalue_avg=2.6833333333333335e-69:evalue_max=8.05e-69:evalue_min=3.69e-88:evalue_std=4.647669666976487e-69:evalue_sum=8.05e-69:gapopen_avg=1.0:gapopen_max=2.0:gapopen_min=0.0:gapopen_std=1.0:gapopen_sum=3.0:gtdb_class_counter=c__Gammaproteobacteria--1:gtdb_domain_counter=d__Bacteria--1:gtdb_family_counter=f__Pseudomonadaceae--1:gtdb_genus_counter=g__Pseudomonas_E--1:gtdb_order_counter=o__Pseudomonadales--1:gtdb_phylum_counter=p__Proteobacteria--1:gtdb_species_counter=s__Pseudomonas_E sp002843585--1:heptad_counter=MCP-40H--5:lbd_counter=:lca_tree=s__Pseudomonas_E sp002843585:length_avg=152.0:length_max=154.0:length_min=149.0:length_std=2.6457513110645907:length_sum=456.0:mismatch_avg=8.333333333333334:mismatch_max=24.0:mismatch_min=0.0:mismatch_std=13.576941236277534:mismatch_sum=25.0:name=N388767:qcovhsp_avg=99.76666666666667:qcovhsp_max=100.0:qcovhsp_min=99.3:qcovhsp_std=0.40414518843273967:qcovhsp_sum=299.3:qend_avg=152.0:qend_max=154.0:qend_min=149.0:qend_std=2.6457513110645907:qend_sum=456.0:qstart_avg=1.0:qstart_max=1.0:qstart_min=1.0:qstart_std=0.0:qstart_sum=3.0:ref_name_counter=RS_GCF_002843585.1_protein.faa_NZ_CP025262.1_1923@PF00015_full_PFAM.329.531--3:scovhsp_avg=74.73333333333333:scovhsp_max=75.2:scovhsp_min=73.8:scovhsp_std=0.8082903768654793:scovhsp_sum=224.2:send_avg=171.66666666666666:send_max=177.0:send_min=162.0:send_std=8.386497083606082:send_sum=515.0:sstart_avg=21.666666666666668:sstart_max=26.0:sstart_min=14.0:sstart_std=6.658328118479393:sstart_sum=65.0],02fee852-8103-45c4-93e0-92877f2fab54_4@MCPsignal.163.261:0.052045[&&NHX:Sample=rhizpot1:Type=capture:capture_class=c__Gammaproteobacteria:capture_domain=d__Bacteria:capture_family=f__Rhodocyclaceae:capture_genus=g__Azonexus:capture_order=o__Burkholderiales:capture_phylum=p__Proteobacteria:capture_species=s__Azonexus sp002470165:heptad=MCP-40H])0:5e-09[&&NHX:Sample_counter=rhizpot1--4||rhiztom1--1:Type_counter=GTDB--1||capture--5:besthit_avg=93.89999999999999:besthit_max=99.3:besthit_min=83.1:besthit_std=9.35307436087194:besthit_sum=281.7:bitscore_avg=240.33333333333334:bitscore_max=257.0:bitscore_min=208.0:bitscore_std=28.00595174839329:bitscore_sum=721.0:capture_class_counter=c__Gammaproteobacteria--5:capture_domain_counter=d__Bacteria--5:capture_family_counter=f__Pseudomonadaceae--1||f__Rhodocyclaceae--4:capture_genus_counter=g__Azonexus--4||g__Pseudomonas_E--1:capture_order_counter=o__Burkholderiales--4||o__Pseudomonadales--1:capture_phylum_counter=p__Proteobacteria--5:capture_species_counter=s__Azonexus sp002470165--4||s__Pseudomonas_E sp002843585--1:evalue_avg=2.6833333333333335e-69:evalue_max=8.05e-69:evalue_min=3.69e-88:evalue_std=4.647669666976487e-69:evalue_sum=8.05e-69:gapopen_avg=1.0:gapopen_max=2.0:gapopen_min=0.0:gapopen_std=1.0:gapopen_sum=3.0:gtdb_class_counter=c__Gammaproteobacteria--1:gtdb_domain_counter=d__Bacteria--1:gtdb_family_counter=f__Pseudomonadaceae--1:gtdb_genus_counter=g__Pseudomonas_E--1:gtdb_order_counter=o__Pseudomonadales--1:gtdb_phylum_counter=p__Proteobacteria--1:gtdb_species_counter=s__Pseudomonas_E sp002843585--1:heptad_counter=MCP-40H--6:lbd_counter=:lca_tree=s__Pseudomonas_E sp002843585:length_avg=152.0:length_max=154.0:length_min=149.0:length_std=2.6457513110645907:length_sum=456.0:mismatch_avg=8.333333333333334:mismatch_max=24.0:mismatch_min=0.0:mismatch_std=13.576941236277534:mismatch_sum=25.0:name=N388769:qcovhsp_avg=99.76666666666667:qcovhsp_max=100.0:qcovhsp_min=99.3:qcovhsp_std=0.40414518843273967:qcovhsp_sum=299.3:qend_avg=152.0:qend_max=154.0:qend_min=149.0:qend_std=2.6457513110645907:qend_sum=456.0:qstart_avg=1.0:qstart_max=1.0:qstart_min=1.0:qstart_std=0.0:qstart_sum=3.0:ref_name_counter=RS_GCF_002843585.1_protein.faa_NZ_CP025262.1_1923@PF00015_full_PFAM.329.531--3:scovhsp_avg=74.73333333333333:scovhsp_max=75.2:scovhsp_min=73.8:scovhsp_std=0.8082903768654793:scovhsp_sum=224.2:send_avg=171.66666666666666:send_max=177.0:send_min=162.0:send_std=8.386497083606082:send_sum=515.0:sstart_avg=21.666666666666668:sstart_max=26.0:sstart_min=14.0:sstart_std=6.658328118479393:sstart_sum=65.0],(7dd0f4fa-6756-4456-8d48-eb422e714fdc_5@MCPsignal.132.212:5e-09[&&NHX:Sample=rhizpot1:Type=capture:capture_class=c__Gammaproteobacteria:capture_domain=d__Bacteria:capture_family=f__Rhodocyclaceae:capture_genus=g__Azonexus:capture_order=o__Burkholderiales:capture_phylum=p__Proteobacteria:capture_species=s__Azonexus sp002470165:heptad=MCP-40H],b2273c87-013c-4a97-a2cf-aca2f08fb473_3@MCPsignal.218.347:5e-09[&&NHX:Sample=rhizpot1:Type=capture:besthit=99.2:bitscore=224.0:capture_class=c__Gammaproteobacteria:capture_domain=d__Bacteria:capture_family=f__Rhodocyclaceae:capture_genus=g__Azonexus:capture_order=o__Burkholderiales:capture_phylum=p__Proteobacteria:capture_species=s__Azonexus sp002470165:evalue=1.72e-75:gapopen=0.0:heptad=MCP-40H:length=129.0:mismatch=1.0:qcovhsp=100.0:qend=129.0:qstart=1.0:ref_name=RS_GCF_002843585.1_protein.faa_NZ_CP025262.1_1923@PF00015_full_PFAM.329.531:scovhsp=63.9:send=142.0:sstart=14.0])1:5e-09[&&NHX:Sample_counter=rhizpot1--2:Type_counter=capture--2:besthit_avg=99.2:besthit_max=99.2:besthit_min=99.2:besthit_std=0:besthit_sum=99.2:bitscore_avg=224.0:bitscore_max=224.0:bitscore_min=224.0:bitscore_std=0:bitscore_sum=224.0:capture_class_counter=c__Gammaproteobacteria--2:capture_domain_counter=d__Bacteria--2:capture_family_counter=f__Rhodocyclaceae--2:capture_genus_counter=g__Azonexus--2:capture_order_counter=o__Burkholderiales--2:capture_phylum_counter=p__Proteobacteria--2:capture_species_counter=s__Azonexus sp002470165--2:evalue_avg=1.72e-75:evalue_max=1.72e-75:evalue_min=1.72e-75:evalue_std=0:evalue_sum=1.72e-75:gapopen_avg=0.0:gapopen_max=0.0:gapopen_min=0.0:gapopen_std=0:gapopen_sum=0.0:gtdb_class_counter=:gtdb_domain_counter=:gtdb_family_counter=:gtdb_genus_counter=:gtdb_order_counter=:gtdb_phylum_counter=:gtdb_species_counter=:heptad_counter=MCP-40H--2:lbd_counter=:length_avg=129.0:length_max=129.0:length_min=129.0:length_std=0:length_sum=129.0:mismatch_avg=1.0:mismatch_max=1.0:mismatch_min=1.0:mismatch_std=0:mismatch_sum=1.0:name=N388772:qcovhsp_avg=100.0:qcovhsp_max=100.0:qcovhsp_min=100.0:qcovhsp_std=0:qcovhsp_sum=100.0:qend_avg=129.0:qend_max=129.0:qend_min=129.0:qend_std=0:qend_sum=129.0:qstart_avg=1.0:qstart_max=1.0:qstart_min=1.0:qstart_std=0:qstart_sum=1.0:ref_name_counter=RS_GCF_002843585.1_protein.faa_NZ_CP025262.1_1923@PF00015_full_PFAM.329.531--1:scovhsp_avg=63.9:scovhsp_max=63.9:scovhsp_min=63.9:scovhsp_std=0:scovhsp_sum=63.9:send_avg=142.0:send_max=142.0:send_min=142.0:send_std=0:send_sum=142.0:sstart_avg=14.0:sstart_max=14.0:sstart_min=14.0:sstart_std=0:sstart_sum=14.0])0:6e-09[&&NHX:Sample_counter=rhizpot1--6||rhiztom1--1:Type_counter=GTDB--1||capture--7:besthit_avg=95.225:besthit_max=99.3:besthit_min=83.1:besthit_std=8.0834707892093:besthit_sum=380.9:bitscore_avg=236.25:bitscore_max=257.0:bitscore_min=208.0:bitscore_std=24.281337140555777:bitscore_sum=945.0:capture_class_counter=c__Gammaproteobacteria--7:capture_domain_counter=d__Bacteria--7:capture_family_counter=f__Pseudomonadaceae--1||f__Rhodocyclaceae--6:capture_genus_counter=g__Azonexus--6||g__Pseudomonas_E--1:capture_order_counter=o__Burkholderiales--6||o__Pseudomonadales--1:capture_phylum_counter=p__Proteobacteria--7:capture_species_counter=s__Azonexus sp002470165--6||s__Pseudomonas_E sp002843585--1:evalue_avg=2.01250043e-69:evalue_max=8.05e-69:evalue_min=3.69e-88:evalue_std=4.0249997133334153e-69:evalue_sum=8.05000172e-69:gapopen_avg=0.75:gapopen_max=2.0:gapopen_min=0.0:gapopen_std=0.9574271077563381:gapopen_sum=3.0:gtdb_class_counter=c__Gammaproteobacteria--1:gtdb_domain_counter=d__Bacteria--1:gtdb_family_counter=f__Pseudomonadaceae--1:gtdb_genus_counter=g__Pseudomonas_E--1:gtdb_order_counter=o__Pseudomonadales--1:gtdb_phylum_counter=p__Proteobacteria--1:gtdb_species_counter=s__Pseudomonas_E sp002843585--1:heptad_counter=MCP-40H--8:lbd_counter=:lca_tree=s__Pseudomonas_E sp002843585:length_avg=146.25:length_max=154.0:length_min=129.0:length_std=11.7011395456454:length_sum=585.0:mismatch_avg=6.5:mismatch_max=24.0:mismatch_min=0.0:mismatch_std=11.67618659209133:mismatch_sum=26.0:name=N388773:qcovhsp_avg=99.825:qcovhsp_max=100.0:qcovhsp_min=99.3:qcovhsp_std=0.3500000000000014:qcovhsp_sum=399.3:qend_avg=146.25:qend_max=154.0:qend_min=129.0:qend_std=11.7011395456454:qend_sum=585.0:qstart_avg=1.0:qstart_max=1.0:qstart_min=1.0:qstart_std=0.0:qstart_sum=4.0:ref_name_counter=RS_GCF_002843585.1_protein.faa_NZ_CP025262.1_1923@PF00015_full_PFAM.329.531--4:scovhsp_avg=72.02499999999999:scovhsp_max=75.2:scovhsp_min=63.9:scovhsp_std=5.456723681233396:scovhsp_sum=288.09999999999997:send_avg=164.25:send_max=177.0:send_min=142.0:send_std=16.33758448078132:send_sum=657.0:sstart_avg=19.75:sstart_max=26.0:sstart_min=14.0:sstart_std=6.652067347825035:sstart_sum=79.0])0.976:5e-09[&&NHX:Sample_counter=rhizpot1--14||rhiztom1--3||rhiztom3--1:Type_counter=GTDB--1||capture--18:besthit_avg=97.78571428571426:besthit_max=99.4:besthit_min=83.1:besthit_std=4.256372081562338:besthit_sum=1368.9999999999998:bitscore_avg=248.92857142857142:bitscore_max=282.0:bitscore_min=180.0:bitscore_std=36.01380992750566:bitscore_sum=3485.0:capture_class_counter=c__Gammaproteobacteria--18:capture_domain_counter=d__Bacteria--18:capture_family_counter=f__Pseudomonadaceae--4||f__Rhodocyclaceae--14:capture_genus_counter=g__Azonexus--14||g__Pseudomonas_E--4:capture_order_counter=o__Burkholderiales--14||o__Pseudomonadales--4:capture_phylum_counter=p__Proteobacteria--18:capture_species_counter=s__Azonexus agitatus--1||s__Azonexus sp002470165--13||s__Pseudomonas_E sp002843585--4:evalue_avg=7.628571429146428e-60:evalue_max=9.47e-59:evalue_min=5.12e-98:evalue_std=2.526744419711437e-59:evalue_sum=1.0680000000805e-58:gapopen_avg=0.2857142857142857:gapopen_max=2.0:gapopen_min=0.0:gapopen_std=0.6112498455021267:gapopen_sum=4.0:gtdb_class_counter=c__Gammaproteobacteria--1:gtdb_domain_counter=d__Bacteria--1:gtdb_family_counter=f__Pseudomonadaceae--1:gtdb_genus_counter=g__Pseudomonas_E--1:gtdb_order_counter=o__Pseudomonadales--1:gtdb_phylum_counter=p__Proteobacteria--1:gtdb_species_counter=s__Pseudomonas_E sp002843585--1:heptad_counter=MCP-40H--19:lbd_counter=4HB_MCP_1--1:lca_tree=s__Pseudomonas_E sp002843585:length_avg=148.07142857142858:length_max=164.0:length_min=104.0:length_std=20.730743746034204:length_sum=2073.0:mismatch_avg=2.9285714285714284:mismatch_max=24.0:mismatch_min=0.0:mismatch_std=6.094944761714552:mismatch_sum=41.0:name=N388774:qcovhsp_avg=99.87857142857142:qcovhsp_max=100.0:qcovhsp_min=99.0:qcovhsp_std=0.3142232705199664:qcovhsp_sum=1398.3:qend_avg=147.85714285714286:qend_max=164.0:qend_min=104.0:qend_std=20.713641520866027:qend_sum=2070.0:qstart_avg=1.0:qstart_max=1.0:qstart_min=1.0:qstart_std=0.0:qstart_sum=14.0:ref_name_counter=RS_GCF_002843585.1_protein.faa_NZ_CP025262.1_1923@PF00015_full_PFAM.329.531--14:scovhsp_avg=73.2:scovhsp_max=81.2:scovhsp_min=51.5:scovhsp_std=10.227940615332553:scovhsp_sum=1024.8:send_avg=167.28571428571428:send_max=177.0:send_min=117.0:send_std=17.481544428465:send_sum=2342.0:sstart_avg=20.428571428571427:sstart_max=74.0:sstart_min=14.0:sstart_std=15.960115122557063:sstart_sum=286.0])0.901:0.0314319[&&NHX:Sample_counter=rhizpot1--15||rhiztom1--3||rhiztom3--1:Type_counter=GTDB--1||capture--19:besthit_avg=97.78571428571426:besthit_max=99.4:besthit_min=83.1:besthit_std=4.256372081562338:besthit_sum=1368.9999999999998:bitscore_avg=248.92857142857142:bitscore_max=282.0:bitscore_min=180.0:bitscore_std=36.01380992750566:bitscore_sum=3485.0:capture_class_counter=c__Gammaproteobacteria--19:capture_domain_counter=d__Bacteria--19:capture_family_counter=f__Pseudomonadaceae--4||f__Rhodocyclaceae--15:capture_genus_counter=g__Azonexus--15||g__Pseudomonas_E--4:capture_order_counter=o__Burkholderiales--15||o__Pseudomonadales--4:capture_phylum_counter=p__Proteobacteria--19:capture_species_counter=s__Azonexus agitatus--1||s__Azonexus sp002470165--14||s__Pseudomonas_E sp002843585--4:evalue_avg=7.628571429146428e-60:evalue_max=9.47e-59:evalue_min=5.12e-98:evalue_std=2.526744419711437e-59:evalue_sum=1.0680000000805e-58:gapopen_avg=0.2857142857142857:gapopen_max=2.0:gapopen_min=0.0:gapopen_std=0.6112498455021267:gapopen_sum=4.0:gtdb_class_counter=c__Gammaproteobacteria--1:gtdb_domain_counter=d__Bacteria--1:gtdb_family_counter=f__Pseudomonadaceae--1:gtdb_genus_counter=g__Pseudomonas_E--1:gtdb_order_counter=o__Pseudomonadales--1:gtdb_phylum_counter=p__Proteobacteria--1:gtdb_species_counter=s__Pseudomonas_E sp002843585--1:heptad_counter=MCP-40H--20:lbd_counter=4HB_MCP_1--1:lca_tree=s__Pseudomonas_E sp002843585:length_avg=148.07142857142858:length_max=164.0:length_min=104.0:length_std=20.730743746034204:length_sum=2073.0:mismatch_avg=2.9285714285714284:mismatch_max=24.0:mismatch_min=0.0:mismatch_std=6.094944761714552:mismatch_sum=41.0:name=N388775:qcovhsp_avg=99.87857142857142:qcovhsp_max=100.0:qcovhsp_min=99.0:qcovhsp_std=0.3142232705199664:qcovhsp_sum=1398.3:qend_avg=147.85714285714286:qend_max=164.0:qend_min=104.0:qend_std=20.713641520866027:qend_sum=2070.0:qstart_avg=1.0:qstart_max=1.0:qstart_min=1.0:qstart_std=0.0:qstart_sum=14.0:ref_name_counter=RS_GCF_002843585.1_protein.faa_NZ_CP025262.1_1923@PF00015_full_PFAM.329.531--14:scovhsp_avg=73.2:scovhsp_max=81.2:scovhsp_min=51.5:scovhsp_std=10.227940615332553:scovhsp_sum=1024.8:send_avg=167.28571428571428:send_max=177.0:send_min=117.0:send_std=17.481544428465:send_sum=2342.0:sstart_avg=20.428571428571427:sstart_max=74.0:sstart_min=14.0:sstart_std=15.960115122557063:sstart_sum=286.0],87755b65-e2a1-4351-a031-43687e76afe1_1@MCPsignal.112.224:0.0497541[&&NHX:Sample=rhiztom1:Type=capture:capture_class=c__Gammaproteobacteria:capture_domain=d__Bacteria:capture_family=f__Pseudomonadaceae:capture_genus=g__Pseudomonas_E:capture_order=o__Pseudomonadales:capture_phylum=p__Proteobacteria:capture_species=s__Pseudomonas_E putida_E:heptad=MCP-40H])0.686:0.00464214[&&NHX:Sample_counter=rhizpot1--15||rhiztom1--4||rhiztom3--1:Type_counter=GTDB--1||capture--20:besthit_avg=97.78571428571426:besthit_max=99.4:besthit_min=83.1:besthit_std=4.256372081562338:besthit_sum=1368.9999999999998:bitscore_avg=248.92857142857142:bitscore_max=282.0:bitscore_min=180.0:bitscore_std=36.01380992750566:bitscore_sum=3485.0:capture_class_counter=c__Gammaproteobacteria--20:capture_domain_counter=d__Bacteria--20:capture_family_counter=f__Pseudomonadaceae--5||f__Rhodocyclaceae--15:capture_genus_counter=g__Azonexus--15||g__Pseudomonas_E--5:capture_order_counter=o__Burkholderiales--15||o__Pseudomonadales--5:capture_phylum_counter=p__Proteobacteria--20:capture_species_counter=s__Azonexus agitatus--1||s__Azonexus sp002470165--14||s__Pseudomonas_E putida_E--1||s__Pseudomonas_E sp002843585--4:evalue_avg=7.628571429146428e-60:evalue_max=9.47e-59:evalue_min=5.12e-98:evalue_std=2.526744419711437e-59:evalue_sum=1.0680000000805e-58:gapopen_avg=0.2857142857142857:gapopen_max=2.0:gapopen_min=0.0:gapopen_std=0.6112498455021267:gapopen_sum=4.0:gtdb_class_counter=c__Gammaproteobacteria--1:gtdb_domain_counter=d__Bacteria--1:gtdb_family_counter=f__Pseudomonadaceae--1:gtdb_genus_counter=g__Pseudomonas_E--1:gtdb_order_counter=o__Pseudomonadales--1:gtdb_phylum_counter=p__Proteobacteria--1:gtdb_species_counter=s__Pseudomonas_E sp002843585--1:heptad_counter=MCP-40H--21:lbd_counter=4HB_MCP_1--1:lca_tree=s__Pseudomonas_E sp002843585:length_avg=148.07142857142858:length_max=164.0:length_min=104.0:length_std=20.730743746034204:length_sum=2073.0:mismatch_avg=2.9285714285714284:mismatch_max=24.0:mismatch_min=0.0:mismatch_std=6.094944761714552:mismatch_sum=41.0:name=N388777:qcovhsp_avg=99.87857142857142:qcovhsp_max=100.0:qcovhsp_min=99.0:qcovhsp_std=0.3142232705199664:qcovhsp_sum=1398.3:qend_avg=147.85714285714286:qend_max=164.0:qend_min=104.0:qend_std=20.713641520866027:qend_sum=2070.0:qstart_avg=1.0:qstart_max=1.0:qstart_min=1.0:qstart_std=0.0:qstart_sum=14.0:ref_name_counter=RS_GCF_002843585.1_protein.faa_NZ_CP025262.1_1923@PF00015_full_PFAM.329.531--14:scovhsp_avg=73.2:scovhsp_max=81.2:scovhsp_min=51.5:scovhsp_std=10.227940615332553:scovhsp_sum=1024.8:send_avg=167.28571428571428:send_max=177.0:send_min=117.0:send_std=17.481544428465:send_sum=2342.0:sstart_avg=20.428571428571427:sstart_max=74.0:sstart_min=14.0:sstart_std=15.960115122557063:sstart_sum=286.0],(RS_GCF_000730645.1_protein.faa_NZ_BBIU01000017.1_8@PF00015_full_PFAM.334.532:0.026185[&&NHX:Type=GTDB:gtdb_class=c__Gammaproteobacteria:gtdb_domain=d__Bacteria:gtdb_family=f__Pseudomonadaceae:gtdb_genus=g__Pseudomonas_E:gtdb_order=o__Pseudomonadales:gtdb_phylum=p__Proteobacteria:gtdb_species=s__Pseudomonas_E parafulva:heptad=MCP-40H:species=d__Bacteria_p__Proteobacteria_c__Gammaproteobacteria_o__Pseudomonadales_f__Pseudomonadaceae_g__Pseudomonas_E_s__Pseudomonas_E parafulva],(RS_GCF_000730565.1_protein.faa_NZ_BBIQ01000004.1_49@PF00015_full_PFAM.336.532:0.00884337[&&NHX:Type=GTDB:gtdb_class=c__Gammaproteobacteria:gtdb_domain=d__Bacteria:gtdb_family=f__Pseudomonadaceae:gtdb_genus=g__Pseudomonas_E:gtdb_order=o__Pseudomonadales:gtdb_phylum=p__Proteobacteria:gtdb_species=s__Pseudomonas_E fulva:heptad=MCP-40H:species=d__Bacteria_p__Proteobacteria_c__Gammaproteobacteria_o__Pseudomonadales_f__Pseudomonadaceae_g__Pseudomonas_E_s__Pseudomonas_E fulva],RS_GCF_002021815.1_protein.faa_NZ_CP019952.1_1898@PF00015_full_PFAM.335.532:0.0095457[&&NHX:Type=GTDB:gtdb_class=c__Gammaproteobacteria:gtdb_domain=d__Bacteria:gtdb_family=f__Pseudomonadaceae:gtdb_genus=g__Pseudomonas_E:gtdb_order=o__Pseudomonadales:gtdb_phylum=p__Proteobacteria:gtdb_species=s__Pseudomonas_E parafulva_B:heptad=MCP-40H:species=d__Bacteria_p__Proteobacteria_c__Gammaproteobacteria_o__Pseudomonadales_f__Pseudomonadaceae_g__Pseudomonas_E_s__Pseudomonas_E parafulva_B])0.95:0.0230676[&&NHX:Sample_counter=:Type_counter=GTDB--2:capture_class_counter=:capture_domain_counter=:capture_family_counter=:capture_genus_counter=:capture_order_counter=:capture_phylum_counter=:capture_species_counter=:evoltype=D:gtdb_class_counter=c__Gammaproteobacteria--2:gtdb_domain_counter=d__Bacteria--2:gtdb_family_counter=f__Pseudomonadaceae--2:gtdb_genus_counter=g__Pseudomonas_E--2:gtdb_order_counter=o__Pseudomonadales--2:gtdb_phylum_counter=p__Proteobacteria--2:gtdb_species_counter=s__Pseudomonas_E fulva--1||s__Pseudomonas_E parafulva_B--1:heptad_counter=MCP-40H--2:lbd_counter=:lca=d__Bacteria:lca_tree=g__Pseudomonas_E:name=N388781:ref_name_counter=])0.957:0.0219061[&&NHX:Sample_counter=:Type_counter=GTDB--3:capture_class_counter=:capture_domain_counter=:capture_family_counter=:capture_genus_counter=:capture_order_counter=:capture_phylum_counter=:capture_species_counter=:evoltype=D:gtdb_class_counter=c__Gammaproteobacteria--3:gtdb_domain_counter=d__Bacteria--3:gtdb_family_counter=f__Pseudomonadaceae--3:gtdb_genus_counter=g__Pseudomonas_E--3:gtdb_order_counter=o__Pseudomonadales--3:gtdb_phylum_counter=p__Proteobacteria--3:gtdb_species_counter=s__Pseudomonas_E fulva--1||s__Pseudomonas_E parafulva--1||s__Pseudomonas_E parafulva_B--1:heptad_counter=MCP-40H--3:lbd_counter=:lca=d__Bacteria:lca_tree=g__Pseudomonas_E:name=N388782:ref_name_counter=])0.857:0.00812274[&&NHX:Sample_counter=rhizpot1--15||rhiztom1--4||rhiztom3--1:Type_counter=GTDB--4||capture--20:besthit_avg=97.78571428571426:besthit_max=99.4:besthit_min=83.1:besthit_std=4.256372081562338:besthit_sum=1368.9999999999998:bitscore_avg=248.92857142857142:bitscore_max=282.0:bitscore_min=180.0:bitscore_std=36.01380992750566:bitscore_sum=3485.0:capture_class_counter=c__Gammaproteobacteria--20:capture_domain_counter=d__Bacteria--20:capture_family_counter=f__Pseudomonadaceae--5||f__Rhodocyclaceae--15:capture_genus_counter=g__Azonexus--15||g__Pseudomonas_E--5:capture_order_counter=o__Burkholderiales--15||o__Pseudomonadales--5:capture_phylum_counter=p__Proteobacteria--20:capture_species_counter=s__Azonexus agitatus--1||s__Azonexus sp002470165--14||s__Pseudomonas_E putida_E--1||s__Pseudomonas_E sp002843585--4:evalue_avg=7.628571429146428e-60:evalue_max=9.47e-59:evalue_min=5.12e-98:evalue_std=2.526744419711437e-59:evalue_sum=1.0680000000805e-58:gapopen_avg=0.2857142857142857:gapopen_max=2.0:gapopen_min=0.0:gapopen_std=0.6112498455021267:gapopen_sum=4.0:gtdb_class_counter=c__Gammaproteobacteria--4:gtdb_domain_counter=d__Bacteria--4:gtdb_family_counter=f__Pseudomonadaceae--4:gtdb_genus_counter=g__Pseudomonas_E--4:gtdb_order_counter=o__Pseudomonadales--4:gtdb_phylum_counter=p__Proteobacteria--4:gtdb_species_counter=s__Pseudomonas_E fulva--1||s__Pseudomonas_E parafulva--1||s__Pseudomonas_E parafulva_B--1||s__Pseudomonas_E sp002843585--1:heptad_counter=MCP-40H--24:lbd_counter=4HB_MCP_1--1:lca_tree=g__Pseudomonas_E:length_avg=148.07142857142858:length_max=164.0:length_min=104.0:length_std=20.730743746034204:length_sum=2073.0:mismatch_avg=2.9285714285714284:mismatch_max=24.0:mismatch_min=0.0:mismatch_std=6.094944761714552:mismatch_sum=41.0:name=N388783:qcovhsp_avg=99.87857142857142:qcovhsp_max=100.0:qcovhsp_min=99.0:qcovhsp_std=0.3142232705199664:qcovhsp_sum=1398.3:qend_avg=147.85714285714286:qend_max=164.0:qend_min=104.0:qend_std=20.713641520866027:qend_sum=2070.0:qstart_avg=1.0:qstart_max=1.0:qstart_min=1.0:qstart_std=0.0:qstart_sum=14.0:ref_name_counter=RS_GCF_002843585.1_protein.faa_NZ_CP025262.1_1923@PF00015_full_PFAM.329.531--14:scovhsp_avg=73.2:scovhsp_max=81.2:scovhsp_min=51.5:scovhsp_std=10.227940615332553:scovhsp_sum=1024.8:send_avg=167.28571428571428:send_max=177.0:send_min=117.0:send_std=17.481544428465:send_sum=2342.0:sstart_avg=20.428571428571427:sstart_max=74.0:sstart_min=14.0:sstart_std=15.960115122557063:sstart_sum=286.0],9aa7edfb-ad51-40f0-9c04-567c865a13d7_1@MCPsignal.336.503:5e-09[&&NHX:Sample=rhiztom1:Type=capture:besthit=100.0:bitscore=294.0:capture_class=c__Gammaproteobacteria:capture_domain=d__Bacteria:capture_family=f__Pseudomonadaceae:capture_genus=g__Pseudomonas_E:capture_order=o__Pseudomonadales:capture_phylum=p__Proteobacteria:capture_species=s__Pseudomonas_E putida_E:evalue=8.32e-103:gapopen=0.0:heptad=MCP-40H:length=167.0:mismatch=0.0:qcovhsp=100.0:qend=167.0:qstart=1.0:ref_name=RS_GCF_000019445.1_protein.faa_NC_010501.1_2271@PF00015_full_PFAM.338.532:scovhsp=86.1:send=168.0:sstart=2.0])0:5e-09[&&NHX:Sample_counter=rhizpot1--15||rhiztom1--5||rhiztom3--1:Type_counter=GTDB--4||capture--21:besthit_avg=97.93333333333332:besthit_max=100.0:besthit_min=83.1:besthit_std=4.141198354283917:besthit_sum=1468.9999999999998:bitscore_avg=251.93333333333334:bitscore_max=294.0:bitscore_min=180.0:bitscore_std=36.60301835069005:bitscore_sum=3779.0:capture_class_counter=c__Gammaproteobacteria--21:capture_domain_counter=d__Bacteria--21:capture_family_counter=f__Pseudomonadaceae--6||f__Rhodocyclaceae--15:capture_genus_counter=g__Azonexus--15||g__Pseudomonas_E--6:capture_order_counter=o__Burkholderiales--15||o__Pseudomonadales--6:capture_phylum_counter=p__Proteobacteria--21:capture_species_counter=s__Azonexus agitatus--1||s__Azonexus sp002470165--14||s__Pseudomonas_E putida_E--2||s__Pseudomonas_E sp002843585--4:evalue_avg=7.120000000536667e-60:evalue_max=9.47e-59:evalue_min=8.32e-103:evalue_std=2.4427858803139046e-59:evalue_sum=1.0680000000805e-58:gapopen_avg=0.26666666666666666:gapopen_max=2.0:gapopen_min=0.0:gapopen_std=0.5936168397046637:gapopen_sum=4.0:gtdb_class_counter=c__Gammaproteobacteria--4:gtdb_domain_counter=d__Bacteria--4:gtdb_family_counter=f__Pseudomonadaceae--4:gtdb_genus_counter=g__Pseudomonas_E--4:gtdb_order_counter=o__Pseudomonadales--4:gtdb_phylum_counter=p__Proteobacteria--4:gtdb_species_counter=s__Pseudomonas_E fulva--1||s__Pseudomonas_E parafulva--1||s__Pseudomonas_E parafulva_B--1||s__Pseudomonas_E sp002843585--1:heptad_counter=MCP-40H--25:lbd_counter=4HB_MCP_1--1:lca_tree=g__Pseudomonas_E:length_avg=149.33333333333334:length_max=167.0:length_min=104.0:length_std=20.56580610995788:length_sum=2240.0:mismatch_avg=2.7333333333333334:mismatch_max=24.0:mismatch_min=0.0:mismatch_std=5.921711464320654:mismatch_sum=41.0:name=N388785:qcovhsp_avg=99.88666666666667:qcovhsp_max=100.0:qcovhsp_min=99.0:qcovhsp_std=0.30441200151549036:qcovhsp_sum=1498.3:qend_avg=149.13333333333333:qend_max=167.0:qend_min=104.0:qend_std=20.563027385044624:qend_sum=2237.0:qstart_avg=1.0:qstart_max=1.0:qstart_min=1.0:qstart_std=0.0:qstart_sum=15.0:ref_name_counter=RS_GCF_000019445.1_protein.faa_NC_010501.1_2271@PF00015_full_PFAM.338.532--1||RS_GCF_002843585.1_protein.faa_NZ_CP025262.1_1923@PF00015_full_PFAM.329.531--14:scovhsp_avg=74.06:scovhsp_max=86.1:scovhsp_min=51.5:scovhsp_std=10.403488425935382:scovhsp_sum=1110.9:send_avg=167.33333333333334:send_max=177.0:send_min=117.0:send_std=16.846647257229666:send_sum=2510.0:sstart_avg=19.2:sstart_max=74.0:sstart_min=2.0:sstart_std=16.09880208498224:sstart_sum=288.0])0:5e-09[&&NHX:Sample_counter=rhizpot1--15||rhizpot2--1||rhizpot3--2||rhiztom1--24||rhiztom2--10||rhiztom3--27:Type_counter=GTDB--87||capture--79:besthit_avg=97.87903225806451:besthit_max=100.0:besthit_min=80.0:besthit_std=3.7440723466096753:besthit_sum=6068.5:bitscore_avg=233.75322580645158:bitscore_max=294.0:bitscore_min=96.3:bitscore_std=44.690497459684615:bitscore_sum=14492.699999999999:capture_class_counter=c__Alphaproteobacteria--1||c__Deinococci--1||c__Gammaproteobacteria--75||c__Geothermincolia--1||c__Negativicutes--1:capture_domain_counter=d__Bacteria--79:capture_family_counter=f__Acetobacteraceae--1||f__Anoxymicrobiaceae--1||f__Burkholderiaceae--2||f__Deinococcaceae--1||f__JAHJQQ01--1||f__Pseudomonadaceae--50||f__Rhodanobacteraceae--1||f__Rhodocyclaceae--15||f__Selenomonadaceae--1||f__Xanthomonadaceae--6:capture_genus_counter=g__Anaerovibrio--1||g__Azonexus--15||g__Deinococcus--1||g__Duganella--1||g__FEN-727--1||g__Gluconacetobacter--1||g__JAHJQQ01--1||g__Paraburkholderia--1||g__Pseudomonas_E--50||g__Rhodanobacter--1||g__Xanthomonas_A--6:capture_order_counter=o__Acetobacterales--1||o__Burkholderiales--17||o__Deinococcales--1||o__Fen-727--1||o__JAHJQQ01--1||o__Pseudomonadales--50||o__Selenomonadales--1||o__Xanthomonadales--7:capture_phylum_counter=p__Actinobacteriota--1||p__Deinococcota--1||p__Firmicutes_C--1||p__Proteobacteria--76:capture_species_counter=s__Anaerovibrio sp016302095--1||s__Azonexus agitatus--1||s__Azonexus sp002470165--14||s__Deinococcus sp013337115--1||s__Duganella zoogloeoides--1||s__FEN-727 sp003154635--1||s__Gluconacetobacter liquefaciens--1||s__JAHJQQ01 sp016214925--1||s__Paraburkholderia phytofirmans--1||s__Pseudomonas_E guariconensis--4||s__Pseudomonas_E putida--12||s__Pseudomonas_E putida_E--4||s__Pseudomonas_E putida_K--16||s__Pseudomonas_E putida_T--2||s__Pseudomonas_E soli--7||s__Pseudomonas_E sp002843585--5||s__Rhodanobacter sp004322005--1||s__Xanthomonas_A translucens--6:evalue_avg=4.180645161290323e-29:evalue_max=2.47e-27:evalue_min=8.32e-103:evalue_std=3.1381893279508356e-28:evalue_sum=2.592e-27:gapopen_avg=0.16129032258064516:gapopen_max=2.0:gapopen_min=0.0:gapopen_std=0.5183058274074144:gapopen_sum=10.0:gtdb_class_counter=c__Gammaproteobacteria--87:gtdb_domain_counter=d__Bacteria--87:gtdb_family_counter=f__Aquaspirillaceae--1||f__Pseudomonadaceae--86:gtdb_genus_counter=g__Laribacter--1||g__Pseudomonas_E--86:gtdb_order_counter=o__Burkholderiales--1||o__Pseudomonadales--86:gtdb_phylum_counter=p__Proteobacteria--87:gtdb_species_counter=s__Laribacter sp018055005--1||s__Pseudomonas_E capeferrum_A--1||s__Pseudomonas_E cremoricolorata--1||s__Pseudomonas_E cremoricolorata_A--1||s__Pseudomonas_E entomophila--1||s__Pseudomonas_E entomophila_A--1||s__Pseudomonas_E entomophila_B--1||s__Pseudomonas_E entomophila_C--1||s__Pseudomonas_E fulva--2||s__Pseudomonas_E fulva_C--1||s__Pseudomonas_E guariconensis--1||s__Pseudomonas_E guariconensis_A--1||s__Pseudomonas_E huaxiensis--1||s__Pseudomonas_E hunanensis--1||s__Pseudomonas_E inefficax--2||s__Pseudomonas_E japonica--1||s__Pseudomonas_E juntendi--1||s__Pseudomonas_E laurentiana--1||s__Pseudomonas_E monteilii--1||s__Pseudomonas_E monteilii_A--1||s__Pseudomonas_E monteilii_C--1||s__Pseudomonas_E mosselii--2||s__Pseudomonas_E mosselii_B--2||s__Pseudomonas_E mosselii_C--1||s__Pseudomonas_E parafulva--2||s__Pseudomonas_E parafulva_A--1||s__Pseudomonas_E parafulva_B--2||s__Pseudomonas_E plecoglossicida--1||s__Pseudomonas_E putida--1||s__Pseudomonas_E putida_B--1||s__Pseudomonas_E putida_C--1||s__Pseudomonas_E putida_E--1||s__Pseudomonas_E putida_H--1||s__Pseudomonas_E putida_J--1||s__Pseudomonas_E putida_K--1||s__Pseudomonas_E putida_L--1||s__Pseudomonas_E putida_N--1||s__Pseudomonas_E putida_P--1||s__Pseudomonas_E putida_Q--1||s__Pseudomonas_E putida_R--1||s__Pseudomonas_E putida_T--1||s__Pseudomonas_E putida_W--1||s__Pseudomonas_E reidholzensis--2||s__Pseudomonas_E sichuanensis--1||s__Pseudomonas_E soli--2||s__Pseudomonas_E sp000282535--1||s__Pseudomonas_E sp000935045--1||s__Pseudomonas_E sp001259595--2||s__Pseudomonas_E sp001320245--1||s__Pseudomonas_E sp001320525--1||s__Pseudomonas_E sp002112505--1||s__Pseudomonas_E sp002434265--1||s__Pseudomonas_E sp002438125--2||s__Pseudomonas_E sp002843585--1||s__Pseudomonas_E sp003097235--1||s__Pseudomonas_E sp003205205--1||s__Pseudomonas_E sp003428805--1||s__Pseudomonas_E sp003445295--1||s__Pseudomonas_E sp004519305--1||s__Pseudomonas_E sp009391885--1||s__Pseudomonas_E sp011752525--1||s__Pseudomonas_E sp014268815--1||s__Pseudomonas_E sp014268825--1||s__Pseudomonas_E sp014268885--1||s__Pseudomonas_E sp014268975--1||s__Pseudomonas_E sp015354575--1||s__Pseudomonas_E sp016518545--1||s__Pseudomonas_E sp016658545--2||s__Pseudomonas_E sp017744435--1||s__Pseudomonas_E sp017875955--1||s__Pseudomonas_E sp019139535--1||s__Pseudomonas_E sp019139675--2||s__Pseudomonas_E sp019139835--1||s__Pseudomonas_E sp900187455--1||s__Pseudomonas_E taiwanensis--1:heptad_counter=MCP-40H--166:lbd_counter=4HB_MCP_1--8:lca_tree=g__Pseudomonas_E:length_avg=137.33870967741936:length_max=174.0:length_min=60.0:length_std=25.492489121042343:length_sum=8515.0:mismatch_avg=2.306451612903226:mismatch_max=24.0:mismatch_min=0.0:mismatch_std=4.0024120173511255:mismatch_sum=143.0:name=N388786:qcovhsp_avg=99.61935483870967:qcovhsp_max=100.0:qcovhsp_min=95.6:qcovhsp_std=0.9209472510619148:qcovhsp_sum=6176.4:qend_avg=137.3548387096774:qend_max=182.0:qend_min=60.0:qend_std=25.658601455692857:qend_sum=8516.0:qstart_avg=1.2258064516129032:qstart_max=9.0:qstart_min=1.0:qstart_std=1.0776318121606498:qstart_sum=76.0:ref_name_counter=RS_GCF_000019445.1_protein.faa_NC_010501.1_2271@PF00015_full_PFAM.338.532--4||RS_GCF_001941965.1_protein.faa_NZ_MKZO01000050.1_20@PF00015_full_PFAM.334.531--1||RS_GCF_002094795.1_protein.faa_NZ_NBWC01000001.1_10@PF00015_full_PFAM.331.531--15||RS_GCF_002356095.1_protein.faa_NZ_AP015029.1_3134@PF00015_full_PFAM.339.532--1||RS_GCF_002741075.1_protein.faa_NZ_CP016634.1_1898@PF00015_full_PFAM.332.532--2||RS_GCF_002843585.1_protein.faa_NZ_CP025262.1_1923@PF00015_full_PFAM.329.531--15||RS_GCF_009932375.1_protein.faa_NZ_BLJG01000128.1_1@PF00015_full_PFAM.338.532--1||RS_GCF_016658545.1_protein.faa_NZ_JACVZC010000036.1_16@PF00015_full_PFAM.336.532--10||RS_GCF_900102675.1_protein.faa_NZ_FMYX01000001.1_51@PF00015_full_PFAM.344.528--4||RS_GCF_900110655.1_protein.faa_NZ_FOEQ01000009.1_17@PF00015_full_PFAM.336.534--3||RS_GCF_900110655.1_protein.faa_NZ_FOEQ01000009.1_18@PF00015_full_PFAM.341.531--2||RS_GCF_900277125.1_protein.faa_NZ_OPYN01000108.1_11@PF00015_full_PFAM.331.530--1||RS_GCF_900277125.1_protein.faa_NZ_OPYN01000109.1_1@PF00015_full_PFAM.334.445--3:scovhsp_avg=70.74193548387096:scovhsp_max=87.0:scovhsp_min=51.1:scovhsp_std=10.798915373391491:scovhsp_sum=4386.0:send_avg=157.61290322580646:send_max=177.0:send_min=78.0:send_std=25.168517179342818:send_sum=9772.0:sstart_avg=21.532258064516128:sstart_max=74.0:sstart_min=1.0:sstart_std=16.35238764531965:sstart_sum=1335.0])0:5e-09[&&NHX:Sample_counter=rhizpot1--15||rhizpot2--1||rhizpot3--2||rhiztom1--25||rhiztom2--12||rhiztom3--28:Type_counter=GTDB--89||capture--83:besthit_avg=97.98636363636365:besthit_max=100.0:besthit_min=80.0:besthit_std=3.655044411542718:besthit_sum=6467.1:bitscore_avg=233.6318181818182:bitscore_max=294.0:bitscore_min=96.3:bitscore_std=43.751659868612315:bitscore_sum=15419.7:capture_class_counter=c__Alphaproteobacteria--1||c__Deinococci--2||c__Gammaproteobacteria--78||c__Geothermincolia--1||c__Negativicutes--1:capture_domain_counter=d__Bacteria--83:capture_family_counter=f__Acetobacteraceae--1||f__Anoxymicrobiaceae--1||f__Burkholderiaceae--2||f__Deinococcaceae--2||f__JAHJQQ01--1||f__Pseudomonadaceae--53||f__Rhodanobacteraceae--1||f__Rhodocyclaceae--15||f__Selenomonadaceae--1||f__Xanthomonadaceae--6:capture_genus_counter=g__Anaerovibrio--1||g__Azonexus--15||g__Deinococcus--2||g__Duganella--1||g__FEN-727--1||g__Gluconacetobacter--1||g__JAHJQQ01--1||g__Paraburkholderia--1||g__Pseudomonas_E--53||g__Rhodanobacter--1||g__Xanthomonas_A--6:capture_order_counter=o__Acetobacterales--1||o__Burkholderiales--17||o__Deinococcales--2||o__Fen-727--1||o__JAHJQQ01--1||o__Pseudomonadales--53||o__Selenomonadales--1||o__Xanthomonadales--7:capture_phylum_counter=p__Actinobacteriota--1||p__Deinococcota--2||p__Firmicutes_C--1||p__Proteobacteria--79:capture_species_counter=s__Anaerovibrio sp016302095--1||s__Azonexus agitatus--1||s__Azonexus sp002470165--14||s__Deinococcus sp013337115--2||s__Duganella zoogloeoides--1||s__FEN-727 sp003154635--1||s__Gluconacetobacter liquefaciens--1||s__JAHJQQ01 sp016214925--1||s__Paraburkholderia phytofirmans--1||s__Pseudomonas_E capeferrum--3||s__Pseudomonas_E guariconensis--4||s__Pseudomonas_E putida--12||s__Pseudomonas_E putida_E--4||s__Pseudomonas_E putida_K--16||s__Pseudomonas_E putida_T--2||s__Pseudomonas_E soli--7||s__Pseudomonas_E sp002843585--5||s__Rhodanobacter sp004322005--1||s__Xanthomonas_A translucens--6:evalue_avg=3.927272727272727e-29:evalue_max=2.47e-27:evalue_min=8.32e-103:evalue_std=3.041757864967379e-28:evalue_sum=2.592e-27:gapopen_avg=0.15151515151515152:gapopen_max=2.0:gapopen_min=0.0:gapopen_std=0.5036000929438492:gapopen_sum=10.0:gtdb_class_counter=c__Gammaproteobacteria--89:gtdb_domain_counter=d__Bacteria--89:gtdb_family_counter=f__Aquaspirillaceae--1||f__Pseudomonadaceae--88:gtdb_genus_counter=g__Laribacter--1||g__Pseudomonas_E--88:gtdb_order_counter=o__Burkholderiales--1||o__Pseudomonadales--88:gtdb_phylum_counter=p__Proteobacteria--89:gtdb_species_counter=s__Laribacter sp018055005--1||s__Pseudomonas_E capeferrum--1||s__Pseudomonas_E capeferrum_A--1||s__Pseudomonas_E cremoricolorata--1||s__Pseudomonas_E cremoricolorata_A--1||s__Pseudomonas_E entomophila--1||s__Pseudomonas_E entomophila_A--1||s__Pseudomonas_E entomophila_B--1||s__Pseudomonas_E entomophila_C--1||s__Pseudomonas_E fulva--2||s__Pseudomonas_E fulva_C--1||s__Pseudomonas_E guariconensis--1||s__Pseudomonas_E guariconensis_A--1||s__Pseudomonas_E huaxiensis--1||s__Pseudomonas_E hunanensis--1||s__Pseudomonas_E inefficax--2||s__Pseudomonas_E japonica--1||s__Pseudomonas_E juntendi--1||s__Pseudomonas_E laurentiana--1||s__Pseudomonas_E monteilii--1||s__Pseudomonas_E monteilii_A--1||s__Pseudomonas_E monteilii_C--1||s__Pseudomonas_E mosselii--2||s__Pseudomonas_E mosselii_B--2||s__Pseudomonas_E mosselii_C--1||s__Pseudomonas_E parafulva--2||s__Pseudomonas_E parafulva_A--1||s__Pseudomonas_E parafulva_B--2||s__Pseudomonas_E plecoglossicida--1||s__Pseudomonas_E putida--1||s__Pseudomonas_E putida_B--1||s__Pseudomonas_E putida_C--1||s__Pseudomonas_E putida_E--1||s__Pseudomonas_E putida_H--1||s__Pseudomonas_E putida_J--1||s__Pseudomonas_E putida_K--1||s__Pseudomonas_E putida_L--1||s__Pseudomonas_E putida_M--1||s__Pseudomonas_E putida_N--1||s__Pseudomonas_E putida_P--1||s__Pseudomonas_E putida_Q--1||s__Pseudomonas_E putida_R--1||s__Pseudomonas_E putida_T--1||s__Pseudomonas_E putida_W--1||s__Pseudomonas_E reidholzensis--2||s__Pseudomonas_E sichuanensis--1||s__Pseudomonas_E soli--2||s__Pseudomonas_E sp000282535--1||s__Pseudomonas_E sp000935045--1||s__Pseudomonas_E sp001259595--2||s__Pseudomonas_E sp001320245--1||s__Pseudomonas_E sp001320525--1||s__Pseudomonas_E sp002112505--1||s__Pseudomonas_E sp002434265--1||s__Pseudomonas_E sp002438125--2||s__Pseudomonas_E sp002843585--1||s__Pseudomonas_E sp003097235--1||s__Pseudomonas_E sp003205205--1||s__Pseudomonas_E sp003428805--1||s__Pseudomonas_E sp003445295--1||s__Pseudomonas_E sp004519305--1||s__Pseudomonas_E sp009391885--1||s__Pseudomonas_E sp011752525--1||s__Pseudomonas_E sp014268815--1||s__Pseudomonas_E sp014268825--1||s__Pseudomonas_E sp014268885--1||s__Pseudomonas_E sp014268975--1||s__Pseudomonas_E sp015354575--1||s__Pseudomonas_E sp016518545--1||s__Pseudomonas_E sp016658545--2||s__Pseudomonas_E sp017744435--1||s__Pseudomonas_E sp017875955--1||s__Pseudomonas_E sp019139535--1||s__Pseudomonas_E sp019139675--2||s__Pseudomonas_E sp019139835--1||s__Pseudomonas_E sp900187455--1||s__Pseudomonas_E taiwanensis--1:heptad_counter=MCP-40H--172:lbd_counter=4HB_MCP_1--8:lca_tree=g__Pseudomonas_E:length_avg=137.0909090909091:length_max=174.0:length_min=60.0:length_std=25.006908136462105:length_sum=9048.0:mismatch_avg=2.196969696969697:mismatch_max=24.0:mismatch_min=0.0:mismatch_std=3.9074670015623125:mismatch_sum=145.0:name=N388787:qcovhsp_avg=99.64242424242424:qcovhsp_max=100.0:qcovhsp_min=95.6:qcovhsp_std=0.8968424278134591:qcovhsp_sum=6576.4:qend_avg=137.1060606060606:qend_max=182.0:qend_min=60.0:qend_std=25.165989740660702:qend_sum=9049.0:qstart_avg=1.2121212121212122:qstart_max=9.0:qstart_min=1.0:qstart_std=1.045358260489624:qstart_sum=80.0:ref_name_counter=RS_GCF_000019445.1_protein.faa_NC_010501.1_2271@PF00015_full_PFAM.338.532--4||RS_GCF_000731675.1_protein.faa_NZ_JMIT01000001.1_517@PF00015_full_PFAM.333.535--3||RS_GCF_001941965.1_protein.faa_NZ_MKZO01000050.1_20@PF00015_full_PFAM.334.531--1||RS_GCF_002094795.1_protein.faa_NZ_NBWC01000001.1_10@PF00015_full_PFAM.331.531--15||RS_GCF_002356095.1_protein.faa_NZ_AP015029.1_3134@PF00015_full_PFAM.339.532--1||RS_GCF_002741075.1_protein.faa_NZ_CP016634.1_1898@PF00015_full_PFAM.332.532--2||RS_GCF_002843585.1_protein.faa_NZ_CP025262.1_1923@PF00015_full_PFAM.329.531--15||RS_GCF_003671955.1_protein.faa_NZ_CP022561.1_2142@PF00015_full_PFAM.332.532--1||RS_GCF_009932375.1_protein.faa_NZ_BLJG01000128.1_1@PF00015_full_PFAM.338.532--1||RS_GCF_016658545.1_protein.faa_NZ_JACVZC010000036.1_16@PF00015_full_PFAM.336.532--10||RS_GCF_900102675.1_protein.faa_NZ_FMYX01000001.1_51@PF00015_full_PFAM.344.528--4||RS_GCF_900110655.1_protein.faa_NZ_FOEQ01000009.1_17@PF00015_full_PFAM.336.534--3||RS_GCF_900110655.1_protein.faa_NZ_FOEQ01000009.1_18@PF00015_full_PFAM.341.531--2||RS_GCF_900277125.1_protein.faa_NZ_OPYN01000108.1_11@PF00015_full_PFAM.331.530--1||RS_GCF_900277125.1_protein.faa_NZ_OPYN01000109.1_1@PF00015_full_PFAM.334.445--3:scovhsp_avg=70.46212121212122:scovhsp_max=87.0:scovhsp_min=51.1:scovhsp_std=10.69108564900274:scovhsp_sum=4650.5:send_avg=157.42424242424244:send_max=177.0:send_min=78.0:send_std=24.779061015338428:send_sum=10390.0:sstart_avg=21.575757575757574:sstart_max=74.0:sstart_min=1.0:sstart_std=15.958658711771106:sstart_sum=1424.0],((((RS_GCF_004357765.1_protein.faa_NZ_SMTE01000005.1_228@PF00015_full_PFAM.330.532:0.0177962[&&NHX:Type=GTDB:gtdb_class=c__Gammaproteobacteria:gtdb_domain=d__Bacteria:gtdb_family=f__Pseudomonadaceae:gtdb_genus=g__Pseudomonas_E:gtdb_order=o__Pseudomonadales:gtdb_phylum=p__Proteobacteria:gtdb_species=s__Pseudomonas_E putida_U:heptad=MCP-40H:species=d__Bacteria_p__Proteobacteria_c__Gammaproteobacteria_o__Pseudomonadales_f__Pseudomonadaceae_g__Pseudomonas_E_s__Pseudomonas_E putida_U],RS_GCF_005080685.1_protein.faa_NZ_CP039371.1_3485@PF00015_full_PFAM.329.532:0.00349142[&&NHX:Type=GTDB:gtdb_class=c__Gammaproteobacteria:gtdb_domain=d__Bacteria:gtdb_family=f__Pseudomonadaceae:gtdb_genus=g__Pseudomonas_E:gtdb_order=o__Pseudomonadales:gtdb_phylum=p__Proteobacteria:gtdb_species=s__Pseudomonas_E putida_V:heptad=MCP-40H:species=d__Bacteria_p__Proteobacteria_c__Gammaproteobacteria_o__Pseudomonadales_f__Pseudomonadaceae_g__Pseudomonas_E_s__Pseudomonas_E putida_V])0.759:0.00351784[&&NHX:Sample_counter=:Type_counter=GTDB--2:capture_class_counter=:capture_domain_counter=:capture_family_counter=:capture_genus_counter=:capture_order_counter=:capture_phylum_counter=:capture_species_counter=:evoltype=D:gtdb_class_counter=c__Gammaproteobacteria--2:gtdb_domain_counter=d__Bacteria--2:gtdb_family_counter=f__Pseudomonadaceae--2:gtdb_genus_counter=g__Pseudomonas_E--2:gtdb_order_counter=o__Pseudomonadales--2:gtdb_phylum_counter=p__Proteobacteria--2:gtdb_species_counter=s__Pseudomonas_E putida_U--1||s__Pseudomonas_E putida_V--1:heptad_counter=MCP-40H--2:lbd_counter=:lca=d__Bacteria:lca_tree=g__Pseudomonas_E:name=N388790:ref_name_counter=],RS_GCF_016648105.1_protein.faa_NZ_JACVVE010000032.1_15@PF00015_full_PFAM.329.532:0.00351327[&&NHX:Type=GTDB:gtdb_class=c__Gammaproteobacteria:gtdb_domain=d__Bacteria:gtdb_family=f__Pseudomonadaceae:gtdb_genus=g__Pseudomonas_E:gtdb_order=o__Pseudomonadales:gtdb_phylum=p__Proteobacteria:gtdb_species=s__Pseudomonas_E sp016648105:heptad=MCP-40H:species=d__Bacteria_p__Proteobacteria_c__Gammaproteobacteria_o__Pseudomonadales_f__Pseudomonadaceae_g__Pseudomonas_E_s__Pseudomonas_E sp016648105])0.876:0.00771516[&&NHX:Sample_counter=:Type_counter=GTDB--3:capture_class_counter=:capture_domain_counter=:capture_family_counter=:capture_genus_counter=:capture_order_counter=:capture_phylum_counter=:capture_species_counter=:evoltype=D:gtdb_class_counter=c__Gammaproteobacteria--3:gtdb_domain_counter=d__Bacteria--3:gtdb_family_counter=f__Pseudomonadaceae--3:gtdb_genus_counter=g__Pseudomonas_E--3:gtdb_order_counter=o__Pseudomonadales--3:gtdb_phylum_counter=p__Proteobacteria--3:gtdb_species_counter=s__Pseudomonas_E putida_U--1||s__Pseudomonas_E putida_V--1||s__Pseudomonas_E sp016648105--1:heptad_counter=MCP-40H--3:lbd_counter=:lca=d__Bacteria:lca_tree=g__Pseudomonas_E:name=N388792:ref_name_counter=],(RS_GCF_011752565.1_protein.faa_NZ_VWXK01000009.1_124@PF00015_full_PFAM.329.531:0.0202654[&&NHX:Type=GTDB:gtdb_class=c__Gammaproteobacteria:gtdb_domain=d__Bacteria:gtdb_family=f__Pseudomonadaceae:gtdb_genus=g__Pseudomonas_E:gtdb_order=o__Pseudomonadales:gtdb_phylum=p__Proteobacteria:gtdb_species=s__Pseudomonas_E sp011752565:heptad=MCP-40H:species=d__Bacteria_p__Proteobacteria_c__Gammaproteobacteria_o__Pseudomonadales_f__Pseudomonadaceae_g__Pseudomonas_E_s__Pseudomonas_E sp011752565],RS_GCF_011752565.1_protein.faa_NZ_VWXK01000009.1_125@PF00015_full_PFAM.342.531:0.0239124[&&NHX:Type=GTDB:gtdb_class=c__Gammaproteobacteria:gtdb_domain=d__Bacteria:gtdb_family=f__Pseudomonadaceae:gtdb_genus=g__Pseudomonas_E:gtdb_order=o__Pseudomonadales:gtdb_phylum=p__Proteobacteria:gtdb_species=s__Pseudomonas_E sp011752565:heptad=MCP-40H:species=d__Bacteria_p__Proteobacteria_c__Gammaproteobacteria_o__Pseudomonadales_f__Pseudomonadaceae_g__Pseudomonas_E_s__Pseudomonas_E sp011752565])0.966:0.0237827[&&NHX:Sample_counter=:Type_counter=GTDB--2:capture_class_counter=:capture_domain_counter=:capture_family_counter=:capture_genus_counter=:capture_order_counter=:capture_phylum_counter=:capture_species_counter=:evoltype=D:gtdb_class_counter=c__Gammaproteobacteria--2:gtdb_domain_counter=d__Bacteria--2:gtdb_family_counter=f__Pseudomonadaceae--2:gtdb_genus_counter=g__Pseudomonas_E--2:gtdb_order_counter=o__Pseudomonadales--2:gtdb_phylum_counter=p__Proteobacteria--2:gtdb_species_counter=s__Pseudomonas_E sp011752565--2:heptad_counter=MCP-40H--2:lbd_counter=:lca=d__Bacteria:lca_tree=s__Pseudomonas_E sp011752565:name=N388795:ref_name_counter=])0.226:0.00324076[&&NHX:Sample_counter=:Type_counter=GTDB--5:capture_class_counter=:capture_domain_counter=:capture_family_counter=:capture_genus_counter=:capture_order_counter=:capture_phylum_counter=:capture_species_counter=:evoltype=D:gtdb_class_counter=c__Gammaproteobacteria--5:gtdb_domain_counter=d__Bacteria--5:gtdb_family_counter=f__Pseudomonadaceae--5:gtdb_genus_counter=g__Pseudomonas_E--5:gtdb_order_counter=o__Pseudomonadales--5:gtdb_phylum_counter=p__Proteobacteria--5:gtdb_species_counter=s__Pseudomonas_E putida_U--1||s__Pseudomonas_E putida_V--1||s__Pseudomonas_E sp011752565--2||s__Pseudomonas_E sp016648105--1:heptad_counter=MCP-40H--5:lbd_counter=:lca=d__Bacteria:lca_tree=g__Pseudomonas_E:name=N388796:ref_name_counter=],fbe6042b-86b6-4a70-9b0c-4a559a4d6c08_1@MCPsignal.481.607:5e-09[&&NHX:Sample=rhiztom1:Type=capture:besthit=100.0:bitscore=219.0:capture_class=c__Gammaproteobacteria:capture_domain=d__Bacteria:capture_family=f__Pseudomonadaceae:capture_genus=g__Pseudomonas_E:capture_order=o__Pseudomonadales:capture_phylum=p__Proteobacteria:capture_species=s__Pseudomonas_E putida:evalue=5.36e-74:gapopen=0.0:heptad=MCP-40H:length=126.0:mismatch=0.0:qcovhsp=100.0:qend=126.0:qstart=1.0:ref_name=RS_GCF_002356095.1_protein.faa_NZ_AP015029.1_3134@PF00015_full_PFAM.339.532:scovhsp=65.3:send=167.0:sstart=42.0])0:1.8e-08[&&NHX:Sample_counter=rhiztom1--1:Type_counter=GTDB--5||capture--1:besthit_avg=100.0:besthit_max=100.0:besthit_min=100.0:besthit_std=0:besthit_sum=100.0:bitscore_avg=219.0:bitscore_max=219.0:bitscore_min=219.0:bitscore_std=0:bitscore_sum=219.0:capture_class_counter=c__Gammaproteobacteria--1:capture_domain_counter=d__Bacteria--1:capture_family_counter=f__Pseudomonadaceae--1:capture_genus_counter=g__Pseudomonas_E--1:capture_order_counter=o__Pseudomonadales--1:capture_phylum_counter=p__Proteobacteria--1:capture_species_counter=s__Pseudomonas_E putida--1:evalue_avg=5.36e-74:evalue_max=5.36e-74:evalue_min=5.36e-74:evalue_std=0:evalue_sum=5.36e-74:gapopen_avg=0.0:gapopen_max=0.0:gapopen_min=0.0:gapopen_std=0:gapopen_sum=0.0:gtdb_class_counter=c__Gammaproteobacteria--5:gtdb_domain_counter=d__Bacteria--5:gtdb_family_counter=f__Pseudomonadaceae--5:gtdb_genus_counter=g__Pseudomonas_E--5:gtdb_order_counter=o__Pseudomonadales--5:gtdb_phylum_counter=p__Proteobacteria--5:gtdb_species_counter=s__Pseudomonas_E putida_U--1||s__Pseudomonas_E putida_V--1||s__Pseudomonas_E sp011752565--2||s__Pseudomonas_E sp016648105--1:heptad_counter=MCP-40H--6:lbd_counter=:lca_tree=g__Pseudomonas_E:length_avg=126.0:length_max=126.0:length_min=126.0:length_std=0:length_sum=126.0:mismatch_avg=0.0:mismatch_max=0.0:mismatch_min=0.0:mismatch_std=0:mismatch_sum=0.0:name=N388798:qcovhsp_avg=100.0:qcovhsp_max=100.0:qcovhsp_min=100.0:qcovhsp_std=0:qcovhsp_sum=100.0:qend_avg=126.0:qend_max=126.0:qend_min=126.0:qend_std=0:qend_sum=126.0:qstart_avg=1.0:qstart_max=1.0:qstart_min=1.0:qstart_std=0:qstart_sum=1.0:ref_name_counter=RS_GCF_002356095.1_protein.faa_NZ_AP015029.1_3134@PF00015_full_PFAM.339.532--1:scovhsp_avg=65.3:scovhsp_max=65.3:scovhsp_min=65.3:scovhsp_std=0:scovhsp_sum=65.3:send_avg=167.0:send_max=167.0:send_min=167.0:send_std=0:send_sum=167.0:sstart_avg=42.0:sstart_max=42.0:sstart_min=42.0:sstart_std=0:sstart_sum=42.0])0.955:0.129516[&&NHX:Sample_counter=rhizpot1--15||rhizpot2--1||rhizpot3--2||rhiztom1--26||rhiztom2--12||rhiztom3--28:Type_counter=GTDB--94||capture--84:besthit_avg=98.01641791044777:besthit_max=100.0:besthit_min=80.0:besthit_std=3.635581609713428:besthit_sum=6567.1:bitscore_avg=233.4134328358209:bitscore_max=294.0:bitscore_min=96.3:bitscore_std=43.45572422984247:bitscore_sum=15638.7:capture_class_counter=c__Alphaproteobacteria--1||c__Deinococci--2||c__Gammaproteobacteria--79||c__Geothermincolia--1||c__Negativicutes--1:capture_domain_counter=d__Bacteria--84:capture_family_counter=f__Acetobacteraceae--1||f__Anoxymicrobiaceae--1||f__Burkholderiaceae--2||f__Deinococcaceae--2||f__JAHJQQ01--1||f__Pseudomonadaceae--54||f__Rhodanobacteraceae--1||f__Rhodocyclaceae--15||f__Selenomonadaceae--1||f__Xanthomonadaceae--6:capture_genus_counter=g__Anaerovibrio--1||g__Azonexus--15||g__Deinococcus--2||g__Duganella--1||g__FEN-727--1||g__Gluconacetobacter--1||g__JAHJQQ01--1||g__Paraburkholderia--1||g__Pseudomonas_E--54||g__Rhodanobacter--1||g__Xanthomonas_A--6:capture_order_counter=o__Acetobacterales--1||o__Burkholderiales--17||o__Deinococcales--2||o__Fen-727--1||o__JAHJQQ01--1||o__Pseudomonadales--54||o__Selenomonadales--1||o__Xanthomonadales--7:capture_phylum_counter=p__Actinobacteriota--1||p__Deinococcota--2||p__Firmicutes_C--1||p__Proteobacteria--80:capture_species_counter=s__Anaerovibrio sp016302095--1||s__Azonexus agitatus--1||s__Azonexus sp002470165--14||s__Deinococcus sp013337115--2||s__Duganella zoogloeoides--1||s__FEN-727 sp003154635--1||s__Gluconacetobacter liquefaciens--1||s__JAHJQQ01 sp016214925--1||s__Paraburkholderia phytofirmans--1||s__Pseudomonas_E capeferrum--3||s__Pseudomonas_E guariconensis--4||s__Pseudomonas_E putida--13||s__Pseudomonas_E putida_E--4||s__Pseudomonas_E putida_K--16||s__Pseudomonas_E putida_T--2||s__Pseudomonas_E soli--7||s__Pseudomonas_E sp002843585--5||s__Rhodanobacter sp004322005--1||s__Xanthomonas_A translucens--6:evalue_avg=3.8686567164179104e-29:evalue_max=2.47e-27:evalue_min=8.32e-103:evalue_std=3.019007567695667e-28:evalue_sum=2.592e-27:gapopen_avg=0.14925373134328357:gapopen_max=2.0:gapopen_min=0.0:gapopen_std=0.5001130582264308:gapopen_sum=10.0:gtdb_class_counter=c__Gammaproteobacteria--94:gtdb_domain_counter=d__Bacteria--94:gtdb_family_counter=f__Aquaspirillaceae--1||f__Pseudomonadaceae--93:gtdb_genus_counter=g__Laribacter--1||g__Pseudomonas_E--93:gtdb_order_counter=o__Burkholderiales--1||o__Pseudomonadales--93:gtdb_phylum_counter=p__Proteobacteria--94:gtdb_species_counter=s__Laribacter sp018055005--1||s__Pseudomonas_E capeferrum--1||s__Pseudomonas_E capeferrum_A--1||s__Pseudomonas_E cremoricolorata--1||s__Pseudomonas_E cremoricolorata_A--1||s__Pseudomonas_E entomophila--1||s__Pseudomonas_E entomophila_A--1||s__Pseudomonas_E entomophila_B--1||s__Pseudomonas_E entomophila_C--1||s__Pseudomonas_E fulva--2||s__Pseudomonas_E fulva_C--1||s__Pseudomonas_E guariconensis--1||s__Pseudomonas_E guariconensis_A--1||s__Pseudomonas_E huaxiensis--1||s__Pseudomonas_E hunanensis--1||s__Pseudomonas_E inefficax--2||s__Pseudomonas_E japonica--1||s__Pseudomonas_E juntendi--1||s__Pseudomonas_E laurentiana--1||s__Pseudomonas_E monteilii--1||s__Pseudomonas_E monteilii_A--1||s__Pseudomonas_E monteilii_C--1||s__Pseudomonas_E mosselii--2||s__Pseudomonas_E mosselii_B--2||s__Pseudomonas_E mosselii_C--1||s__Pseudomonas_E parafulva--2||s__Pseudomonas_E parafulva_A--1||s__Pseudomonas_E parafulva_B--2||s__Pseudomonas_E plecoglossicida--1||s__Pseudomonas_E putida--1||s__Pseudomonas_E putida_B--1||s__Pseudomonas_E putida_C--1||s__Pseudomonas_E putida_E--1||s__Pseudomonas_E putida_H--1||s__Pseudomonas_E putida_J--1||s__Pseudomonas_E putida_K--1||s__Pseudomonas_E putida_L--1||s__Pseudomonas_E putida_M--1||s__Pseudomonas_E putida_N--1||s__Pseudomonas_E putida_P--1||s__Pseudomonas_E putida_Q--1||s__Pseudomonas_E putida_R--1||s__Pseudomonas_E putida_T--1||s__Pseudomonas_E putida_U--1||s__Pseudomonas_E putida_V--1||s__Pseudomonas_E putida_W--1||s__Pseudomonas_E reidholzensis--2||s__Pseudomonas_E sichuanensis--1||s__Pseudomonas_E soli--2||s__Pseudomonas_E sp000282535--1||s__Pseudomonas_E sp000935045--1||s__Pseudomonas_E sp001259595--2||s__Pseudomonas_E sp001320245--1||s__Pseudomonas_E sp001320525--1||s__Pseudomonas_E sp002112505--1||s__Pseudomonas_E sp002434265--1||s__Pseudomonas_E sp002438125--2||s__Pseudomonas_E sp002843585--1||s__Pseudomonas_E sp003097235--1||s__Pseudomonas_E sp003205205--1||s__Pseudomonas_E sp003428805--1||s__Pseudomonas_E sp003445295--1||s__Pseudomonas_E sp004519305--1||s__Pseudomonas_E sp009391885--1||s__Pseudomonas_E sp011752525--1||s__Pseudomonas_E sp011752565--2||s__Pseudomonas_E sp014268815--1||s__Pseudomonas_E sp014268825--1||s__Pseudomonas_E sp014268885--1||s__Pseudomonas_E sp014268975--1||s__Pseudomonas_E sp015354575--1||s__Pseudomonas_E sp016518545--1||s__Pseudomonas_E sp016648105--1||s__Pseudomonas_E sp016658545--2||s__Pseudomonas_E sp017744435--1||s__Pseudomonas_E sp017875955--1||s__Pseudomonas_E sp019139535--1||s__Pseudomonas_E sp019139675--2||s__Pseudomonas_E sp019139835--1||s__Pseudomonas_E sp900187455--1||s__Pseudomonas_E taiwanensis--1:heptad_counter=MCP-40H--178:lbd_counter=4HB_MCP_1--8:lca_tree=g__Pseudomonas_E:length_avg=136.92537313432837:length_max=174.0:length_min=60.0:length_std=24.853701286965116:length_sum=9174.0:mismatch_avg=2.1641791044776117:mismatch_max=24.0:mismatch_min=0.0:mismatch_std=3.8870297724977663:mismatch_sum=145.0:name=N388799:qcovhsp_avg=99.64776119402984:qcovhsp_max=100.0:qcovhsp_min=95.6:qcovhsp_std=0.8910936775152447:qcovhsp_sum=6676.4:qend_avg=136.9402985074627:qend_max=182.0:qend_min=60.0:qend_std=25.011440168520533:qend_sum=9175.0:qstart_avg=1.208955223880597:qstart_max=9.0:qstart_min=1.0:qstart_std=1.0377322804285842:qstart_sum=81.0:ref_name_counter=RS_GCF_000019445.1_protein.faa_NC_010501.1_2271@PF00015_full_PFAM.338.532--4||RS_GCF_000731675.1_protein.faa_NZ_JMIT01000001.1_517@PF00015_full_PFAM.333.535--3||RS_GCF_001941965.1_protein.faa_NZ_MKZO01000050.1_20@PF00015_full_PFAM.334.531--1||RS_GCF_002094795.1_protein.faa_NZ_NBWC01000001.1_10@PF00015_full_PFAM.331.531--15||RS_GCF_002356095.1_protein.faa_NZ_AP015029.1_3134@PF00015_full_PFAM.339.532--2||RS_GCF_002741075.1_protein.faa_NZ_CP016634.1_1898@PF00015_full_PFAM.332.532--2||RS_GCF_002843585.1_protein.faa_NZ_CP025262.1_1923@PF00015_full_PFAM.329.531--15||RS_GCF_003671955.1_protein.faa_NZ_CP022561.1_2142@PF00015_full_PFAM.332.532--1||RS_GCF_009932375.1_protein.faa_NZ_BLJG01000128.1_1@PF00015_full_PFAM.338.532--1||RS_GCF_016658545.1_protein.faa_NZ_JACVZC010000036.1_16@PF00015_full_PFAM.336.532--10||RS_GCF_900102675.1_protein.faa_NZ_FMYX01000001.1_51@PF00015_full_PFAM.344.528--4||RS_GCF_900110655.1_protein.faa_NZ_FOEQ01000009.1_17@PF00015_full_PFAM.336.534--3||RS_GCF_900110655.1_protein.faa_NZ_FOEQ01000009.1_18@PF00015_full_PFAM.341.531--2||RS_GCF_900277125.1_protein.faa_NZ_OPYN01000108.1_11@PF00015_full_PFAM.331.530--1||RS_GCF_900277125.1_protein.faa_NZ_OPYN01000109.1_1@PF00015_full_PFAM.334.445--3:scovhsp_avg=70.38507462686566:scovhsp_max=87.0:scovhsp_min=51.1:scovhsp_std=10.62851016857195:scovhsp_sum=4715.799999999999:send_avg=157.56716417910448:send_max=177.0:send_min=78.0:send_std=24.618435984463385:send_sum=10557.0:sstart_avg=21.880597014925375:sstart_max=74.0:sstart_min=1.0:sstart_std=16.032658325165734:sstart_sum=1466.0])0:1.3e-08[&&NHX:Sample_counter=rhizpot1--15||rhizpot2--1||rhizpot3--2||rhiztom1--26||rhiztom2--14||rhiztom3--31:Type_counter=GTDB--94||capture--89:besthit_avg=97.94264705882354:besthit_max=100.0:besthit_min=80.0:besthit_std=3.6592681829523435:besthit_sum=6660.1:bitscore_avg=232.37794117647059:bitscore_max=294.0:bitscore_min=96.3:bitscore_std=43.96734488905946:bitscore_sum=15801.7:capture_class_counter=c__Alphaproteobacteria--1||c__Deinococci--2||c__Gammaproteobacteria--84||c__Geothermincolia--1||c__Negativicutes--1:capture_domain_counter=d__Bacteria--89:capture_family_counter=f__Acetobacteraceae--1||f__Anoxymicrobiaceae--1||f__Burkholderiaceae--2||f__Deinococcaceae--2||f__JAHJQQ01--1||f__Pseudomonadaceae--59||f__Rhodanobacteraceae--1||f__Rhodocyclaceae--15||f__Selenomonadaceae--1||f__Xanthomonadaceae--6:capture_genus_counter=g__Anaerovibrio--1||g__Azonexus--15||g__Deinococcus--2||g__Duganella--1||g__FEN-727--1||g__Gluconacetobacter--1||g__JAHJQQ01--1||g__Paraburkholderia--1||g__Pseudomonas_E--59||g__Rhodanobacter--1||g__Xanthomonas_A--6:capture_order_counter=o__Acetobacterales--1||o__Burkholderiales--17||o__Deinococcales--2||o__Fen-727--1||o__JAHJQQ01--1||o__Pseudomonadales--59||o__Selenomonadales--1||o__Xanthomonadales--7:capture_phylum_counter=p__Actinobacteriota--1||p__Deinococcota--2||p__Firmicutes_C--1||p__Proteobacteria--85:capture_species_counter=s__Anaerovibrio sp016302095--1||s__Azonexus agitatus--1||s__Azonexus sp002470165--14||s__Deinococcus sp013337115--2||s__Duganella zoogloeoides--1||s__FEN-727 sp003154635--1||s__Gluconacetobacter liquefaciens--1||s__JAHJQQ01 sp016214925--1||s__Paraburkholderia phytofirmans--1||s__Pseudomonas_E capeferrum--3||s__Pseudomonas_E guariconensis--4||s__Pseudomonas_E putida--14||s__Pseudomonas_E putida_E--4||s__Pseudomonas_E putida_K--20||s__Pseudomonas_E putida_T--2||s__Pseudomonas_E soli--7||s__Pseudomonas_E sp002843585--5||s__Rhodanobacter sp004322005--1||s__Xanthomonas_A translucens--6:evalue_avg=3.811764705882353e-29:evalue_max=2.47e-27:evalue_min=8.32e-103:evalue_std=2.9967602055532176e-28:evalue_sum=2.592e-27:gapopen_avg=0.14705882352941177:gapopen_max=2.0:gapopen_min=0.0:gapopen_std=0.496696726664463:gapopen_sum=10.0:gtdb_class_counter=c__Gammaproteobacteria--94:gtdb_domain_counter=d__Bacteria--94:gtdb_family_counter=f__Aquaspirillaceae--1||f__Pseudomonadaceae--93:gtdb_genus_counter=g__Laribacter--1||g__Pseudomonas_E--93:gtdb_order_counter=o__Burkholderiales--1||o__Pseudomonadales--93:gtdb_phylum_counter=p__Proteobacteria--94:gtdb_species_counter=s__Laribacter sp018055005--1||s__Pseudomonas_E capeferrum--1||s__Pseudomonas_E capeferrum_A--1||s__Pseudomonas_E cremoricolorata--1||s__Pseudomonas_E cremoricolorata_A--1||s__Pseudomonas_E entomophila--1||s__Pseudomonas_E entomophila_A--1||s__Pseudomonas_E entomophila_B--1||s__Pseudomonas_E entomophila_C--1||s__Pseudomonas_E fulva--2||s__Pseudomonas_E fulva_C--1||s__Pseudomonas_E guariconensis--1||s__Pseudomonas_E guariconensis_A--1||s__Pseudomonas_E huaxiensis--1||s__Pseudomonas_E hunanensis--1||s__Pseudomonas_E inefficax--2||s__Pseudomonas_E japonica--1||s__Pseudomonas_E juntendi--1||s__Pseudomonas_E laurentiana--1||s__Pseudomonas_E monteilii--1||s__Pseudomonas_E monteilii_A--1||s__Pseudomonas_E monteilii_C--1||s__Pseudomonas_E mosselii--2||s__Pseudomonas_E mosselii_B--2||s__Pseudomonas_E mosselii_C--1||s__Pseudomonas_E parafulva--2||s__Pseudomonas_E parafulva_A--1||s__Pseudomonas_E parafulva_B--2||s__Pseudomonas_E plecoglossicida--1||s__Pseudomonas_E putida--1||s__Pseudomonas_E putida_B--1||s__Pseudomonas_E putida_C--1||s__Pseudomonas_E putida_E--1||s__Pseudomonas_E putida_H--1||s__Pseudomonas_E putida_J--1||s__Pseudomonas_E putida_K--1||s__Pseudomonas_E putida_L--1||s__Pseudomonas_E putida_M--1||s__Pseudomonas_E putida_N--1||s__Pseudomonas_E putida_P--1||s__Pseudomonas_E putida_Q--1||s__Pseudomonas_E putida_R--1||s__Pseudomonas_E putida_T--1||s__Pseudomonas_E putida_U--1||s__Pseudomonas_E putida_V--1||s__Pseudomonas_E putida_W--1||s__Pseudomonas_E reidholzensis--2||s__Pseudomonas_E sichuanensis--1||s__Pseudomonas_E soli--2||s__Pseudomonas_E sp000282535--1||s__Pseudomonas_E sp000935045--1||s__Pseudomonas_E sp001259595--2||s__Pseudomonas_E sp001320245--1||s__Pseudomonas_E sp001320525--1||s__Pseudomonas_E sp002112505--1||s__Pseudomonas_E sp002434265--1||s__Pseudomonas_E sp002438125--2||s__Pseudomonas_E sp002843585--1||s__Pseudomonas_E sp003097235--1||s__Pseudomonas_E sp003205205--1||s__Pseudomonas_E sp003428805--1||s__Pseudomonas_E sp003445295--1||s__Pseudomonas_E sp004519305--1||s__Pseudomonas_E sp009391885--1||s__Pseudomonas_E sp011752525--1||s__Pseudomonas_E sp011752565--2||s__Pseudomonas_E sp014268815--1||s__Pseudomonas_E sp014268825--1||s__Pseudomonas_E sp014268885--1||s__Pseudomonas_E sp014268975--1||s__Pseudomonas_E sp015354575--1||s__Pseudomonas_E sp016518545--1||s__Pseudomonas_E sp016648105--1||s__Pseudomonas_E sp016658545--2||s__Pseudomonas_E sp017744435--1||s__Pseudomonas_E sp017875955--1||s__Pseudomonas_E sp019139535--1||s__Pseudomonas_E sp019139675--2||s__Pseudomonas_E sp019139835--1||s__Pseudomonas_E sp900187455--1||s__Pseudomonas_E taiwanensis--1:heptad_counter=MCP-40H--183:lbd_counter=4HB_MCP_1--8:lca_tree=g__Pseudomonas_E:length_avg=136.38235294117646:length_max=174.0:length_min=60.0:length_std=25.07066396001433:length_sum=9274.0:mismatch_avg=2.235294117647059:mismatch_max=24.0:mismatch_min=0.0:mismatch_std=3.9022291641467093:mismatch_sum=152.0:name=N388800:qcovhsp_avg=99.63823529411764:qcovhsp_max=100.0:qcovhsp_min=95.6:qcovhsp_std=0.8879003258173064:qcovhsp_sum=6775.4:qend_avg=136.39705882352942:qend_max=182.0:qend_min=60.0:qend_std=25.225040689511935:qend_sum=9275.0:qstart_avg=1.2058823529411764:qstart_max=9.0:qstart_min=1.0:qstart_std=1.0302705561105836:qstart_sum=82.0:ref_name_counter=RS_GCF_000019445.1_protein.faa_NC_010501.1_2271@PF00015_full_PFAM.338.532--4||RS_GCF_000731675.1_protein.faa_NZ_JMIT01000001.1_517@PF00015_full_PFAM.333.535--3||RS_GCF_001941965.1_protein.faa_NZ_MKZO01000050.1_20@PF00015_full_PFAM.334.531--1||RS_GCF_002094795.1_protein.faa_NZ_NBWC01000001.1_10@PF00015_full_PFAM.331.531--16||RS_GCF_002356095.1_protein.faa_NZ_AP015029.1_3134@PF00015_full_PFAM.339.532--2||RS_GCF_002741075.1_protein.faa_NZ_CP016634.1_1898@PF00015_full_PFAM.332.532--2||RS_GCF_002843585.1_protein.faa_NZ_CP025262.1_1923@PF00015_full_PFAM.329.531--15||RS_GCF_003671955.1_protein.faa_NZ_CP022561.1_2142@PF00015_full_PFAM.332.532--1||RS_GCF_009932375.1_protein.faa_NZ_BLJG01000128.1_1@PF00015_full_PFAM.338.532--1||RS_GCF_016658545.1_protein.faa_NZ_JACVZC010000036.1_16@PF00015_full_PFAM.336.532--10||RS_GCF_900102675.1_protein.faa_NZ_FMYX01000001.1_51@PF00015_full_PFAM.344.528--4||RS_GCF_900110655.1_protein.faa_NZ_FOEQ01000009.1_17@PF00015_full_PFAM.336.534--3||RS_GCF_900110655.1_protein.faa_NZ_FOEQ01000009.1_18@PF00015_full_PFAM.341.531--2||RS_GCF_900277125.1_protein.faa_NZ_OPYN01000108.1_11@PF00015_full_PFAM.331.530--1||RS_GCF_900277125.1_protein.faa_NZ_OPYN01000109.1_1@PF00015_full_PFAM.334.445--3:scovhsp_avg=70.08529411764707:scovhsp_max=87.0:scovhsp_min=50.0:scovhsp_std=10.834677118881423:scovhsp_sum=4765.8:send_avg=156.94117647058823:send_max=177.0:send_min=78.0:send_std=24.973348392607317:send_sum=10672.0:sstart_avg=21.794117647058822:sstart_max=74.0:sstart_min=1.0:sstart_std=15.928533323463865:sstart_sum=1482.0])0:1.3e-08[&&NHX:Sample_counter=rhizpot1--15||rhizpot2--1||rhizpot3--2||rhiztom1--26||rhiztom2--14||rhiztom3--31:Type_counter=GTDB--94||capture--89:besthit_avg=97.94264705882354:besthit_max=100.0:besthit_min=80.0:besthit_std=3.6592681829523435:besthit_sum=6660.1:bitscore_avg=232.37794117647059:bitscore_max=294.0:bitscore_min=96.3:bitscore_std=43.96734488905946:bitscore_sum=15801.7:capture_class_counter=c__Alphaproteobacteria--1||c__Deinococci--2||c__Gammaproteobacteria--84||c__Geothermincolia--1||c__Negativicutes--1:capture_domain_counter=d__Bacteria--89:capture_family_counter=f__Acetobacteraceae--1||f__Anoxymicrobiaceae--1||f__Burkholderiaceae--2||f__Deinococcaceae--2||f__JAHJQQ01--1||f__Pseudomonadaceae--59||f__Rhodanobacteraceae--1||f__Rhodocyclaceae--15||f__Selenomonadaceae--1||f__Xanthomonadaceae--6:capture_genus_counter=g__Anaerovibrio--1||g__Azonexus--15||g__Deinococcus--2||g__Duganella--1||g__FEN-727--1||g__Gluconacetobacter--1||g__JAHJQQ01--1||g__Paraburkholderia--1||g__Pseudomonas_E--59||g__Rhodanobacter--1||g__Xanthomonas_A--6:capture_order_counter=o__Acetobacterales--1||o__Burkholderiales--17||o__Deinococcales--2||o__Fen-727--1||o__JAHJQQ01--1||o__Pseudomonadales--59||o__Selenomonadales--1||o__Xanthomonadales--7:capture_phylum_counter=p__Actinobacteriota--1||p__Deinococcota--2||p__Firmicutes_C--1||p__Proteobacteria--85:capture_species_counter=s__Anaerovibrio sp016302095--1||s__Azonexus agitatus--1||s__Azonexus sp002470165--14||s__Deinococcus sp013337115--2||s__Duganella zoogloeoides--1||s__FEN-727 sp003154635--1||s__Gluconacetobacter liquefaciens--1||s__JAHJQQ01 sp016214925--1||s__Paraburkholderia phytofirmans--1||s__Pseudomonas_E capeferrum--3||s__Pseudomonas_E guariconensis--4||s__Pseudomonas_E putida--14||s__Pseudomonas_E putida_E--4||s__Pseudomonas_E putida_K--20||s__Pseudomonas_E putida_T--2||s__Pseudomonas_E soli--7||s__Pseudomonas_E sp002843585--5||s__Rhodanobacter sp004322005--1||s__Xanthomonas_A translucens--6:evalue_avg=3.811764705882353e-29:evalue_max=2.47e-27:evalue_min=8.32e-103:evalue_std=2.9967602055532176e-28:evalue_sum=2.592e-27:gapopen_avg=0.14705882352941177:gapopen_max=2.0:gapopen_min=0.0:gapopen_std=0.496696726664463:gapopen_sum=10.0:gtdb_class_counter=c__Gammaproteobacteria--94:gtdb_domain_counter=d__Bacteria--94:gtdb_family_counter=f__Aquaspirillaceae--1||f__Pseudomonadaceae--93:gtdb_genus_counter=g__Laribacter--1||g__Pseudomonas_E--93:gtdb_order_counter=o__Burkholderiales--1||o__Pseudomonadales--93:gtdb_phylum_counter=p__Proteobacteria--94:gtdb_species_counter=s__Laribacter sp018055005--1||s__Pseudomonas_E capeferrum--1||s__Pseudomonas_E capeferrum_A--1||s__Pseudomonas_E cremoricolorata--1||s__Pseudomonas_E cremoricolorata_A--1||s__Pseudomonas_E entomophila--1||s__Pseudomonas_E entomophila_A--1||s__Pseudomonas_E entomophila_B--1||s__Pseudomonas_E entomophila_C--1||s__Pseudomonas_E fulva--2||s__Pseudomonas_E fulva_C--1||s__Pseudomonas_E guariconensis--1||s__Pseudomonas_E guariconensis_A--1||s__Pseudomonas_E huaxiensis--1||s__Pseudomonas_E hunanensis--1||s__Pseudomonas_E inefficax--2||s__Pseudomonas_E japonica--1||s__Pseudomonas_E juntendi--1||s__Pseudomonas_E laurentiana--1||s__Pseudomonas_E monteilii--1||s__Pseudomonas_E monteilii_A--1||s__Pseudomonas_E monteilii_C--1||s__Pseudomonas_E mosselii--2||s__Pseudomonas_E mosselii_B--2||s__Pseudomonas_E mosselii_C--1||s__Pseudomonas_E parafulva--2||s__Pseudomonas_E parafulva_A--1||s__Pseudomonas_E parafulva_B--2||s__Pseudomonas_E plecoglossicida--1||s__Pseudomonas_E putida--1||s__Pseudomonas_E putida_B--1||s__Pseudomonas_E putida_C--1||s__Pseudomonas_E putida_E--1||s__Pseudomonas_E putida_H--1||s__Pseudomonas_E putida_J--1||s__Pseudomonas_E putida_K--1||s__Pseudomonas_E putida_L--1||s__Pseudomonas_E putida_M--1||s__Pseudomonas_E putida_N--1||s__Pseudomonas_E putida_P--1||s__Pseudomonas_E putida_Q--1||s__Pseudomonas_E putida_R--1||s__Pseudomonas_E putida_T--1||s__Pseudomonas_E putida_U--1||s__Pseudomonas_E putida_V--1||s__Pseudomonas_E putida_W--1||s__Pseudomonas_E reidholzensis--2||s__Pseudomonas_E sichuanensis--1||s__Pseudomonas_E soli--2||s__Pseudomonas_E sp000282535--1||s__Pseudomonas_E sp000935045--1||s__Pseudomonas_E sp001259595--2||s__Pseudomonas_E sp001320245--1||s__Pseudomonas_E sp001320525--1||s__Pseudomonas_E sp002112505--1||s__Pseudomonas_E sp002434265--1||s__Pseudomonas_E sp002438125--2||s__Pseudomonas_E sp002843585--1||s__Pseudomonas_E sp003097235--1||s__Pseudomonas_E sp003205205--1||s__Pseudomonas_E sp003428805--1||s__Pseudomonas_E sp003445295--1||s__Pseudomonas_E sp004519305--1||s__Pseudomonas_E sp009391885--1||s__Pseudomonas_E sp011752525--1||s__Pseudomonas_E sp011752565--2||s__Pseudomonas_E sp014268815--1||s__Pseudomonas_E sp014268825--1||s__Pseudomonas_E sp014268885--1||s__Pseudomonas_E sp014268975--1||s__Pseudomonas_E sp015354575--1||s__Pseudomonas_E sp016518545--1||s__Pseudomonas_E sp016648105--1||s__Pseudomonas_E sp016658545--2||s__Pseudomonas_E sp017744435--1||s__Pseudomonas_E sp017875955--1||s__Pseudomonas_E sp019139535--1||s__Pseudomonas_E sp019139675--2||s__Pseudomonas_E sp019139835--1||s__Pseudomonas_E sp900187455--1||s__Pseudomonas_E taiwanensis--1:heptad_counter=MCP-40H--183:lbd_counter=4HB_MCP_1--8:lca_tree=g__Pseudomonas_E:length_avg=136.38235294117646:length_max=174.0:length_min=60.0:length_std=25.07066396001433:length_sum=9274.0:mismatch_avg=2.235294117647059:mismatch_max=24.0:mismatch_min=0.0:mismatch_std=3.9022291641467093:mismatch_sum=152.0:name=N388801:qcovhsp_avg=99.63823529411764:qcovhsp_max=100.0:qcovhsp_min=95.6:qcovhsp_std=0.8879003258173064:qcovhsp_sum=6775.4:qend_avg=136.39705882352942:qend_max=182.0:qend_min=60.0:qend_std=25.225040689511935:qend_sum=9275.0:qstart_avg=1.2058823529411764:qstart_max=9.0:qstart_min=1.0:qstart_std=1.0302705561105836:qstart_sum=82.0:ref_name_counter=RS_GCF_000019445.1_protein.faa_NC_010501.1_2271@PF00015_full_PFAM.338.532--4||RS_GCF_000731675.1_protein.faa_NZ_JMIT01000001.1_517@PF00015_full_PFAM.333.535--3||RS_GCF_001941965.1_protein.faa_NZ_MKZO01000050.1_20@PF00015_full_PFAM.334.531--1||RS_GCF_002094795.1_protein.faa_NZ_NBWC01000001.1_10@PF00015_full_PFAM.331.531--16||RS_GCF_002356095.1_protein.faa_NZ_AP015029.1_3134@PF00015_full_PFAM.339.532--2||RS_GCF_002741075.1_protein.faa_NZ_CP016634.1_1898@PF00015_full_PFAM.332.532--2||RS_GCF_002843585.1_protein.faa_NZ_CP025262.1_1923@PF00015_full_PFAM.329.531--15||RS_GCF_003671955.1_protein.faa_NZ_CP022561.1_2142@PF00015_full_PFAM.332.532--1||RS_GCF_009932375.1_protein.faa_NZ_BLJG01000128.1_1@PF00015_full_PFAM.338.532--1||RS_GCF_016658545.1_protein.faa_NZ_JACVZC010000036.1_16@PF00015_full_PFAM.336.532--10||RS_GCF_900102675.1_protein.faa_NZ_FMYX01000001.1_51@PF00015_full_PFAM.344.528--4||RS_GCF_900110655.1_protein.faa_NZ_FOEQ01000009.1_17@PF00015_full_PFAM.336.534--3||RS_GCF_900110655.1_protein.faa_NZ_FOEQ01000009.1_18@PF00015_full_PFAM.341.531--2||RS_GCF_900277125.1_protein.faa_NZ_OPYN01000108.1_11@PF00015_full_PFAM.331.530--1||RS_GCF_900277125.1_protein.faa_NZ_OPYN01000109.1_1@PF00015_full_PFAM.334.445--3:scovhsp_avg=70.08529411764707:scovhsp_max=87.0:scovhsp_min=50.0:scovhsp_std=10.834677118881423:scovhsp_sum=4765.8:send_avg=156.94117647058823:send_max=177.0:send_min=78.0:send_std=24.973348392607317:send_sum=10672.0:sstart_avg=21.794117647058822:sstart_max=74.0:sstart_min=1.0:sstart_std=15.928533323463865:sstart_sum=1482.0])0.401:0.0194476[&&NHX:Sample_counter=rhizpot1--15||rhizpot2--1||rhizpot3--2||rhiztom1--26||rhiztom2--14||rhiztom3--32:Type_counter=GTDB--94||capture--90:besthit_avg=97.94264705882354:besthit_max=100.0:besthit_min=80.0:besthit_std=3.6592681829523435:besthit_sum=6660.1:bitscore_avg=232.37794117647059:bitscore_max=294.0:bitscore_min=96.3:bitscore_std=43.96734488905946:bitscore_sum=15801.7:capture_class_counter=c__Alphaproteobacteria--1||c__Deinococci--2||c__Gammaproteobacteria--85||c__Geothermincolia--1||c__Negativicutes--1:capture_domain_counter=d__Bacteria--90:capture_family_counter=f__Acetobacteraceae--1||f__Anoxymicrobiaceae--1||f__Burkholderiaceae--2||f__Deinococcaceae--2||f__JAHJQQ01--1||f__Pseudomonadaceae--60||f__Rhodanobacteraceae--1||f__Rhodocyclaceae--15||f__Selenomonadaceae--1||f__Xanthomonadaceae--6:capture_genus_counter=g__Anaerovibrio--1||g__Azonexus--15||g__Deinococcus--2||g__Duganella--1||g__FEN-727--1||g__Gluconacetobacter--1||g__JAHJQQ01--1||g__Paraburkholderia--1||g__Pseudomonas_E--60||g__Rhodanobacter--1||g__Xanthomonas_A--6:capture_order_counter=o__Acetobacterales--1||o__Burkholderiales--17||o__Deinococcales--2||o__Fen-727--1||o__JAHJQQ01--1||o__Pseudomonadales--60||o__Selenomonadales--1||o__Xanthomonadales--7:capture_phylum_counter=p__Actinobacteriota--1||p__Deinococcota--2||p__Firmicutes_C--1||p__Proteobacteria--86:capture_species_counter=s__Anaerovibrio sp016302095--1||s__Azonexus agitatus--1||s__Azonexus sp002470165--14||s__Deinococcus sp013337115--2||s__Duganella zoogloeoides--1||s__FEN-727 sp003154635--1||s__Gluconacetobacter liquefaciens--1||s__JAHJQQ01 sp016214925--1||s__Paraburkholderia phytofirmans--1||s__Pseudomonas_E capeferrum--3||s__Pseudomonas_E fluorescens_AA--1||s__Pseudomonas_E guariconensis--4||s__Pseudomonas_E putida--14||s__Pseudomonas_E putida_E--4||s__Pseudomonas_E putida_K--20||s__Pseudomonas_E putida_T--2||s__Pseudomonas_E soli--7||s__Pseudomonas_E sp002843585--5||s__Rhodanobacter sp004322005--1||s__Xanthomonas_A translucens--6:evalue_avg=3.811764705882353e-29:evalue_max=2.47e-27:evalue_min=8.32e-103:evalue_std=2.9967602055532176e-28:evalue_sum=2.592e-27:gapopen_avg=0.14705882352941177:gapopen_max=2.0:gapopen_min=0.0:gapopen_std=0.496696726664463:gapopen_sum=10.0:gtdb_class_counter=c__Gammaproteobacteria--94:gtdb_domain_counter=d__Bacteria--94:gtdb_family_counter=f__Aquaspirillaceae--1||f__Pseudomonadaceae--93:gtdb_genus_counter=g__Laribacter--1||g__Pseudomonas_E--93:gtdb_order_counter=o__Burkholderiales--1||o__Pseudomonadales--93:gtdb_phylum_counter=p__Proteobacteria--94:gtdb_species_counter=s__Laribacter sp018055005--1||s__Pseudomonas_E capeferrum--1||s__Pseudomonas_E capeferrum_A--1||s__Pseudomonas_E cremoricolorata--1||s__Pseudomonas_E cremoricolorata_A--1||s__Pseudomonas_E entomophila--1||s__Pseudomonas_E entomophila_A--1||s__Pseudomonas_E entomophila_B--1||s__Pseudomonas_E entomophila_C--1||s__Pseudomonas_E fulva--2||s__Pseudomonas_E fulva_C--1||s__Pseudomonas_E guariconensis--1||s__Pseudomonas_E guariconensis_A--1||s__Pseudomonas_E huaxiensis--1||s__Pseudomonas_E hunanensis--1||s__Pseudomonas_E inefficax--2||s__Pseudomonas_E japonica--1||s__Pseudomonas_E juntendi--1||s__Pseudomonas_E laurentiana--1||s__Pseudomonas_E monteilii--1||s__Pseudomonas_E monteilii_A--1||s__Pseudomonas_E monteilii_C--1||s__Pseudomonas_E mosselii--2||s__Pseudomonas_E mosselii_B--2||s__Pseudomonas_E mosselii_C--1||s__Pseudomonas_E parafulva--2||s__Pseudomonas_E parafulva_A--1||s__Pseudomonas_E parafulva_B--2||s__Pseudomonas_E plecoglossicida--1||s__Pseudomonas_E putida--1||s__Pseudomonas_E putida_B--1||s__Pseudomonas_E putida_C--1||s__Pseudomonas_E putida_E--1||s__Pseudomonas_E putida_H--1||s__Pseudomonas_E putida_J--1||s__Pseudomonas_E putida_K--1||s__Pseudomonas_E putida_L--1||s__Pseudomonas_E putida_M--1||s__Pseudomonas_E putida_N--1||s__Pseudomonas_E putida_P--1||s__Pseudomonas_E putida_Q--1||s__Pseudomonas_E putida_R--1||s__Pseudomonas_E putida_T--1||s__Pseudomonas_E putida_U--1||s__Pseudomonas_E putida_V--1||s__Pseudomonas_E putida_W--1||s__Pseudomonas_E reidholzensis--2||s__Pseudomonas_E sichuanensis--1||s__Pseudomonas_E soli--2||s__Pseudomonas_E sp000282535--1||s__Pseudomonas_E sp000935045--1||s__Pseudomonas_E sp001259595--2||s__Pseudomonas_E sp001320245--1||s__Pseudomonas_E sp001320525--1||s__Pseudomonas_E sp002112505--1||s__Pseudomonas_E sp002434265--1||s__Pseudomonas_E sp002438125--2||s__Pseudomonas_E sp002843585--1||s__Pseudomonas_E sp003097235--1||s__Pseudomonas_E sp003205205--1||s__Pseudomonas_E sp003428805--1||s__Pseudomonas_E sp003445295--1||s__Pseudomonas_E sp004519305--1||s__Pseudomonas_E sp009391885--1||s__Pseudomonas_E sp011752525--1||s__Pseudomonas_E sp011752565--2||s__Pseudomonas_E sp014268815--1||s__Pseudomonas_E sp014268825--1||s__Pseudomonas_E sp014268885--1||s__Pseudomonas_E sp014268975--1||s__Pseudomonas_E sp015354575--1||s__Pseudomonas_E sp016518545--1||s__Pseudomonas_E sp016648105--1||s__Pseudomonas_E sp016658545--2||s__Pseudomonas_E sp017744435--1||s__Pseudomonas_E sp017875955--1||s__Pseudomonas_E sp019139535--1||s__Pseudomonas_E sp019139675--2||s__Pseudomonas_E sp019139835--1||s__Pseudomonas_E sp900187455--1||s__Pseudomonas_E taiwanensis--1:heptad_counter=MCP-40H--184:lbd_counter=4HB_MCP_1--8:lca_tree=g__Pseudomonas_E:length_avg=136.38235294117646:length_max=174.0:length_min=60.0:length_std=25.07066396001433:length_sum=9274.0:mismatch_avg=2.235294117647059:mismatch_max=24.0:mismatch_min=0.0:mismatch_std=3.9022291641467093:mismatch_sum=152.0:name=N388802:qcovhsp_avg=99.63823529411764:qcovhsp_max=100.0:qcovhsp_min=95.6:qcovhsp_std=0.8879003258173064:qcovhsp_sum=6775.4:qend_avg=136.39705882352942:qend_max=182.0:qend_min=60.0:qend_std=25.225040689511935:qend_sum=9275.0:qstart_avg=1.2058823529411764:qstart_max=9.0:qstart_min=1.0:qstart_std=1.0302705561105836:qstart_sum=82.0:ref_name_counter=RS_GCF_000019445.1_protein.faa_NC_010501.1_2271@PF00015_full_PFAM.338.532--4||RS_GCF_000731675.1_protein.faa_NZ_JMIT01000001.1_517@PF00015_full_PFAM.333.535--3||RS_GCF_001941965.1_protein.faa_NZ_MKZO01000050.1_20@PF00015_full_PFAM.334.531--1||RS_GCF_002094795.1_protein.faa_NZ_NBWC01000001.1_10@PF00015_full_PFAM.331.531--16||RS_GCF_002356095.1_protein.faa_NZ_AP015029.1_3134@PF00015_full_PFAM.339.532--2||RS_GCF_002741075.1_protein.faa_NZ_CP016634.1_1898@PF00015_full_PFAM.332.532--2||RS_GCF_002843585.1_protein.faa_NZ_CP025262.1_1923@PF00015_full_PFAM.329.531--15||RS_GCF_003671955.1_protein.faa_NZ_CP022561.1_2142@PF00015_full_PFAM.332.532--1||RS_GCF_009932375.1_protein.faa_NZ_BLJG01000128.1_1@PF00015_full_PFAM.338.532--1||RS_GCF_016658545.1_protein.faa_NZ_JACVZC010000036.1_16@PF00015_full_PFAM.336.532--10||RS_GCF_900102675.1_protein.faa_NZ_FMYX01000001.1_51@PF00015_full_PFAM.344.528--4||RS_GCF_900110655.1_protein.faa_NZ_FOEQ01000009.1_17@PF00015_full_PFAM.336.534--3||RS_GCF_900110655.1_protein.faa_NZ_FOEQ01000009.1_18@PF00015_full_PFAM.341.531--2||RS_GCF_900277125.1_protein.faa_NZ_OPYN01000108.1_11@PF00015_full_PFAM.331.530--1||RS_GCF_900277125.1_protein.faa_NZ_OPYN01000109.1_1@PF00015_full_PFAM.334.445--3:scovhsp_avg=70.08529411764707:scovhsp_max=87.0:scovhsp_min=50.0:scovhsp_std=10.834677118881423:scovhsp_sum=4765.8:send_avg=156.94117647058823:send_max=177.0:send_min=78.0:send_std=24.973348392607317:send_sum=10672.0:sstart_avg=21.794117647058822:sstart_max=74.0:sstart_min=1.0:sstart_std=15.928533323463865:sstart_sum=1482.0],((b690a6c0-ef29-5442-aefc-5f4f7b526c81_3@MCPsignal.225.308:0.61082[&&NHX:Sample=rhiztom2:Type=capture:capture_class=c__Gammaproteobacteria:capture_domain=d__Bacteria:capture_family=f__Chromobacteriaceae:capture_genus=g__Chromobacterium:capture_order=o__Burkholderiales:capture_phylum=p__Proteobacteria:capture_species=s__Chromobacterium violaceum:heptad=MCP-52H],a9743c07-6f1c-45d6-8c7c-ecec883ef5c3_1@MCPsignal.271.357:0.0500254[&&NHX:Sample=rhiztom3:Type=capture:capture_class=c__Gammaproteobacteria:capture_domain=d__Bacteria:capture_family=f__Pseudomonadaceae:capture_genus=g__Pseudomonas_E:capture_order=o__Pseudomonadales:capture_phylum=p__Proteobacteria:capture_species=s__Pseudomonas_E putida_K:heptad=MCP-40H])0.731:0.0417291[&&NHX:Sample_counter=rhiztom2--1||rhiztom3--1:Type_counter=capture--2:capture_class_counter=c__Gammaproteobacteria--2:capture_domain_counter=d__Bacteria--2:capture_family_counter=f__Chromobacteriaceae--1||f__Pseudomonadaceae--1:capture_genus_counter=g__Chromobacterium--1||g__Pseudomonas_E--1:capture_order_counter=o__Burkholderiales--1||o__Pseudomonadales--1:capture_phylum_counter=p__Proteobacteria--2:capture_species_counter=s__Chromobacterium violaceum--1||s__Pseudomonas_E putida_K--1:gtdb_class_counter=:gtdb_domain_counter=:gtdb_family_counter=:gtdb_genus_counter=:gtdb_order_counter=:gtdb_phylum_counter=:gtdb_species_counter=:heptad_counter=MCP-40H--1||MCP-52H--1:lbd_counter=:name=N388805:ref_name_counter=],(RS_GCF_012927165.1_protein.faa_NZ_JABBGA010000016.1_101@PF00015_full_PFAM.318.520:0.617409[&&NHX:Type=GTDB:gtdb_class=c__Gammaproteobacteria:gtdb_domain=d__Bacteria:gtdb_family=f__Rhodocyclaceae:gtdb_genus=g__Zoogloea:gtdb_order=o__Burkholderiales:gtdb_phylum=p__Proteobacteria:gtdb_species=s__Zoogloea sp012927165:heptad=MCP-40H:species=d__Bacteria_p__Proteobacteria_c__Gammaproteobacteria_o__Burkholderiales_f__Rhodocyclaceae_g__Zoogloea_s__Zoogloea sp012927165],d5f431d0-ffa6-4ada-be51-7d2e7170ce6c_3@MCPsignal.178.247:0.00864388[&&NHX:Sample=rhiztom3:Type=capture:capture_class=c__Gammaproteobacteria:capture_domain=d__Bacteria:capture_family=f__Pseudomonadaceae:capture_genus=g__Pseudomonas_E:capture_order=o__Pseudomonadales:capture_phylum=p__Proteobacteria:capture_species=s__Pseudomonas_E putida_K:heptad=MCP-40H])0.706:0.0255499[&&NHX:Sample_counter=rhiztom3--1:Type_counter=GTDB--1||capture--1:capture_class_counter=c__Gammaproteobacteria--1:capture_domain_counter=d__Bacteria--1:capture_family_counter=f__Pseudomonadaceae--1:capture_genus_counter=g__Pseudomonas_E--1:capture_order_counter=o__Pseudomonadales--1:capture_phylum_counter=p__Proteobacteria--1:capture_species_counter=s__Pseudomonas_E putida_K--1:gtdb_class_counter=c__Gammaproteobacteria--1:gtdb_domain_counter=d__Bacteria--1:gtdb_family_counter=f__Rhodocyclaceae--1:gtdb_genus_counter=g__Zoogloea--1:gtdb_order_counter=o__Burkholderiales--1:gtdb_phylum_counter=p__Proteobacteria--1:gtdb_species_counter=s__Zoogloea sp012927165--1:heptad_counter=MCP-40H--2:lbd_counter=:lca_tree=s__Zoogloea sp012927165:name=N388808:ref_name_counter=])0.454:0.028539[&&NHX:Sample_counter=rhiztom2--1||rhiztom3--2:Type_counter=GTDB--1||capture--3:capture_class_counter=c__Gammaproteobacteria--3:capture_domain_counter=d__Bacteria--3:capture_family_counter=f__Chromobacteriaceae--1||f__Pseudomonadaceae--2:capture_genus_counter=g__Chromobacterium--1||g__Pseudomonas_E--2:capture_order_counter=o__Burkholderiales--1||o__Pseudomonadales--2:capture_phylum_counter=p__Proteobacteria--3:capture_species_counter=s__Chromobacterium violaceum--1||s__Pseudomonas_E putida_K--2:gtdb_class_counter=c__Gammaproteobacteria--1:gtdb_domain_counter=d__Bacteria--1:gtdb_family_counter=f__Rhodocyclaceae--1:gtdb_genus_counter=g__Zoogloea--1:gtdb_order_counter=o__Burkholderiales--1:gtdb_phylum_counter=p__Proteobacteria--1:gtdb_species_counter=s__Zoogloea sp012927165--1:heptad_counter=MCP-40H--3||MCP-52H--1:lbd_counter=:lca_tree=s__Zoogloea sp012927165:name=N388809:ref_name_counter=])0.776:0.12619[&&NHX:Sample_counter=rhizpot1--15||rhizpot2--1||rhizpot3--2||rhiztom1--26||rhiztom2--15||rhiztom3--34:Type_counter=GTDB--95||capture--93:besthit_avg=97.94264705882354:besthit_max=100.0:besthit_min=80.0:besthit_std=3.6592681829523435:besthit_sum=6660.1:bitscore_avg=232.37794117647059:bitscore_max=294.0:bitscore_min=96.3:bitscore_std=43.96734488905946:bitscore_sum=15801.7:capture_class_counter=c__Alphaproteobacteria--1||c__Deinococci--2||c__Gammaproteobacteria--88||c__Geothermincolia--1||c__Negativicutes--1:capture_domain_counter=d__Bacteria--93:capture_family_counter=f__Acetobacteraceae--1||f__Anoxymicrobiaceae--1||f__Burkholderiaceae--2||f__Chromobacteriaceae--1||f__Deinococcaceae--2||f__JAHJQQ01--1||f__Pseudomonadaceae--62||f__Rhodanobacteraceae--1||f__Rhodocyclaceae--15||f__Selenomonadaceae--1||f__Xanthomonadaceae--6:capture_genus_counter=g__Anaerovibrio--1||g__Azonexus--15||g__Chromobacterium--1||g__Deinococcus--2||g__Duganella--1||g__FEN-727--1||g__Gluconacetobacter--1||g__JAHJQQ01--1||g__Paraburkholderia--1||g__Pseudomonas_E--62||g__Rhodanobacter--1||g__Xanthomonas_A--6:capture_order_counter=o__Acetobacterales--1||o__Burkholderiales--18||o__Deinococcales--2||o__Fen-727--1||o__JAHJQQ01--1||o__Pseudomonadales--62||o__Selenomonadales--1||o__Xanthomonadales--7:capture_phylum_counter=p__Actinobacteriota--1||p__Deinococcota--2||p__Firmicutes_C--1||p__Proteobacteria--89:capture_species_counter=s__Anaerovibrio sp016302095--1||s__Azonexus agitatus--1||s__Azonexus sp002470165--14||s__Chromobacterium violaceum--1||s__Deinococcus sp013337115--2||s__Duganella zoogloeoides--1||s__FEN-727 sp003154635--1||s__Gluconacetobacter liquefaciens--1||s__JAHJQQ01 sp016214925--1||s__Paraburkholderia phytofirmans--1||s__Pseudomonas_E capeferrum--3||s__Pseudomonas_E fluorescens_AA--1||s__Pseudomonas_E guariconensis--4||s__Pseudomonas_E putida--14||s__Pseudomonas_E putida_E--4||s__Pseudomonas_E putida_K--22||s__Pseudomonas_E putida_T--2||s__Pseudomonas_E soli--7||s__Pseudomonas_E sp002843585--5||s__Rhodanobacter sp004322005--1||s__Xanthomonas_A translucens--6:evalue_avg=3.811764705882353e-29:evalue_max=2.47e-27:evalue_min=8.32e-103:evalue_std=2.9967602055532176e-28:evalue_sum=2.592e-27:gapopen_avg=0.14705882352941177:gapopen_max=2.0:gapopen_min=0.0:gapopen_std=0.496696726664463:gapopen_sum=10.0:gtdb_class_counter=c__Gammaproteobacteria--95:gtdb_domain_counter=d__Bacteria--95:gtdb_family_counter=f__Aquaspirillaceae--1||f__Pseudomonadaceae--93||f__Rhodocyclaceae--1:gtdb_genus_counter=g__Laribacter--1||g__Pseudomonas_E--93||g__Zoogloea--1:gtdb_order_counter=o__Burkholderiales--2||o__Pseudomonadales--93:gtdb_phylum_counter=p__Proteobacteria--95:gtdb_species_counter=s__Laribacter sp018055005--1||s__Pseudomonas_E capeferrum--1||s__Pseudomonas_E capeferrum_A--1||s__Pseudomonas_E cremoricolorata--1||s__Pseudomonas_E cremoricolorata_A--1||s__Pseudomonas_E entomophila--1||s__Pseudomonas_E entomophila_A--1||s__Pseudomonas_E entomophila_B--1||s__Pseudomonas_E entomophila_C--1||s__Pseudomonas_E fulva--2||s__Pseudomonas_E fulva_C--1||s__Pseudomonas_E guariconensis--1||s__Pseudomonas_E guariconensis_A--1||s__Pseudomonas_E huaxiensis--1||s__Pseudomonas_E hunanensis--1||s__Pseudomonas_E inefficax--2||s__Pseudomonas_E japonica--1||s__Pseudomonas_E juntendi--1||s__Pseudomonas_E laurentiana--1||s__Pseudomonas_E monteilii--1||s__Pseudomonas_E monteilii_A--1||s__Pseudomonas_E monteilii_C--1||s__Pseudomonas_E mosselii--2||s__Pseudomonas_E mosselii_B--2||s__Pseudomonas_E mosselii_C--1||s__Pseudomonas_E parafulva--2||s__Pseudomonas_E parafulva_A--1||s__Pseudomonas_E parafulva_B--2||s__Pseudomonas_E plecoglossicida--1||s__Pseudomonas_E putida--1||s__Pseudomonas_E putida_B--1||s__Pseudomonas_E putida_C--1||s__Pseudomonas_E putida_E--1||s__Pseudomonas_E putida_H--1||s__Pseudomonas_E putida_J--1||s__Pseudomonas_E putida_K--1||s__Pseudomonas_E putida_L--1||s__Pseudomonas_E putida_M--1||s__Pseudomonas_E putida_N--1||s__Pseudomonas_E putida_P--1||s__Pseudomonas_E putida_Q--1||s__Pseudomonas_E putida_R--1||s__Pseudomonas_E putida_T--1||s__Pseudomonas_E putida_U--1||s__Pseudomonas_E putida_V--1||s__Pseudomonas_E putida_W--1||s__Pseudomonas_E reidholzensis--2||s__Pseudomonas_E sichuanensis--1||s__Pseudomonas_E soli--2||s__Pseudomonas_E sp000282535--1||s__Pseudomonas_E sp000935045--1||s__Pseudomonas_E sp001259595--2||s__Pseudomonas_E sp001320245--1||s__Pseudomonas_E sp001320525--1||s__Pseudomonas_E sp002112505--1||s__Pseudomonas_E sp002434265--1||s__Pseudomonas_E sp002438125--2||s__Pseudomonas_E sp002843585--1||s__Pseudomonas_E sp003097235--1||s__Pseudomonas_E sp003205205--1||s__Pseudomonas_E sp003428805--1||s__Pseudomonas_E sp003445295--1||s__Pseudomonas_E sp004519305--1||s__Pseudomonas_E sp009391885--1||s__Pseudomonas_E sp011752525--1||s__Pseudomonas_E sp011752565--2||s__Pseudomonas_E sp014268815--1||s__Pseudomonas_E sp014268825--1||s__Pseudomonas_E sp014268885--1||s__Pseudomonas_E sp014268975--1||s__Pseudomonas_E sp015354575--1||s__Pseudomonas_E sp016518545--1||s__Pseudomonas_E sp016648105--1||s__Pseudomonas_E sp016658545--2||s__Pseudomonas_E sp017744435--1||s__Pseudomonas_E sp017875955--1||s__Pseudomonas_E sp019139535--1||s__Pseudomonas_E sp019139675--2||s__Pseudomonas_E sp019139835--1||s__Pseudomonas_E sp900187455--1||s__Pseudomonas_E taiwanensis--1||s__Zoogloea sp012927165--1:heptad_counter=MCP-40H--187||MCP-52H--1:lbd_counter=4HB_MCP_1--8:lca_tree=g__Pseudomonas_E:length_avg=136.38235294117646:length_max=174.0:length_min=60.0:length_std=25.070663960014326:length_sum=9274.0:mismatch_avg=2.235294117647059:mismatch_max=24.0:mismatch_min=0.0:mismatch_std=3.9022291641467093:mismatch_sum=152.0:name=N388810:qcovhsp_avg=99.63823529411764:qcovhsp_max=100.0:qcovhsp_min=95.6:qcovhsp_std=0.8879003258173064:qcovhsp_sum=6775.4:qend_avg=136.39705882352942:qend_max=182.0:qend_min=60.0:qend_std=25.225040689511935:qend_sum=9275.0:qstart_avg=1.2058823529411764:qstart_max=9.0:qstart_min=1.0:qstart_std=1.0302705561105836:qstart_sum=82.0:ref_name_counter=RS_GCF_000019445.1_protein.faa_NC_010501.1_2271@PF00015_full_PFAM.338.532--4||RS_GCF_000731675.1_protein.faa_NZ_JMIT01000001.1_517@PF00015_full_PFAM.333.535--3||RS_GCF_001941965.1_protein.faa_NZ_MKZO01000050.1_20@PF00015_full_PFAM.334.531--1||RS_GCF_002094795.1_protein.faa_NZ_NBWC01000001.1_10@PF00015_full_PFAM.331.531--16||RS_GCF_002356095.1_protein.faa_NZ_AP015029.1_3134@PF00015_full_PFAM.339.532--2||RS_GCF_002741075.1_protein.faa_NZ_CP016634.1_1898@PF00015_full_PFAM.332.532--2||RS_GCF_002843585.1_protein.faa_NZ_CP025262.1_1923@PF00015_full_PFAM.329.531--15||RS_GCF_003671955.1_protein.faa_NZ_CP022561.1_2142@PF00015_full_PFAM.332.532--1||RS_GCF_009932375.1_protein.faa_NZ_BLJG01000128.1_1@PF00015_full_PFAM.338.532--1||RS_GCF_016658545.1_protein.faa_NZ_JACVZC010000036.1_16@PF00015_full_PFAM.336.532--10||RS_GCF_900102675.1_protein.faa_NZ_FMYX01000001.1_51@PF00015_full_PFAM.344.528--4||RS_GCF_900110655.1_protein.faa_NZ_FOEQ01000009.1_17@PF00015_full_PFAM.336.534--3||RS_GCF_900110655.1_protein.faa_NZ_FOEQ01000009.1_18@PF00015_full_PFAM.341.531--2||RS_GCF_900277125.1_protein.faa_NZ_OPYN01000108.1_11@PF00015_full_PFAM.331.530--1||RS_GCF_900277125.1_protein.faa_NZ_OPYN01000109.1_1@PF00015_full_PFAM.334.445--3:scovhsp_avg=70.08529411764707:scovhsp_max=87.0:scovhsp_min=50.0:scovhsp_std=10.834677118881423:scovhsp_sum=4765.8:send_avg=156.94117647058823:send_max=177.0:send_min=78.0:send_std=24.973348392607317:send_sum=10672.0:sstart_avg=21.794117647058822:sstart_max=74.0:sstart_min=1.0:sstart_std=15.928533323463865:sstart_sum=1482.0])0.983:0.148934[&&NHX:Sample_counter=rhizpot1--32||rhizpot2--1||rhizpot3--8||rhiztom1--28||rhiztom2--15||rhiztom3--36:Type_counter=GTDB--106||capture--120:besthit_avg=97.88072289156626:besthit_max=100.0:besthit_min=80.0:besthit_std=3.4430367279596865:besthit_sum=8124.1:bitscore_avg=230.38192771084337:bitscore_max=295.0:bitscore_min=96.3:bitscore_std=44.97722226936521:bitscore_sum=19121.7:capture_class_counter=c__Acidobacteriae--2||c__Alphaproteobacteria--1||c__Bacilli--3||c__Clostridia--1||c__Deinococci--2||c__Gammaproteobacteria--108||c__Geothermincolia--1||c__Krumholzibacteria--1||c__Negativicutes--1:capture_domain_counter=d__Bacteria--120:capture_family_counter=f__Acetobacteraceae--1||f__Acidobacteriaceae--2||f__Anoxymicrobiaceae--1||f__Burkholderiaceae--2||f__Chromobacteriaceae--1||f__Deinococcaceae--2||f__JAHJQQ01--1||f__LZORAL124-64-63--1||f__Lachnospiraceae--1||f__Paenibacillaceae--3||f__Pseudomonadaceae--81||f__Rhodanobacteraceae--1||f__Rhodocyclaceae--16||f__Selenomonadaceae--1||f__Xanthomonadaceae--6:capture_genus_counter=g__Anaerovibrio--1||g__Azonexus--15||g__Choladocola--1||g__Chromobacterium--1||g__Cohnella--3||g__Deinococcus--2||g__Duganella--1||g__FEN-727--1||g__Gluconacetobacter--1||g__Granulicella_D--2||g__JAHJQQ01--1||g__LZORAL124-64-63--1||g__Paraburkholderia--1||g__Pseudomonas_E--81||g__Rhodanobacter--1||g__Sulfuritalea--1||g__Xanthomonas_A--6:capture_order_counter=o__Acetobacterales--1||o__Acidobacteriales--2||o__Burkholderiales--19||o__Deinococcales--2||o__Fen-727--1||o__JAHJQQ01--1||o__LZORAL124-64-63--1||o__Lachnospirales--1||o__Paenibacillales--3||o__Pseudomonadales--81||o__Selenomonadales--1||o__Xanthomonadales--7:capture_phylum_counter=p__Acidobacteriota--2||p__Actinobacteriota--1||p__Deinococcota--2||p__Firmicutes--3||p__Firmicutes_A--1||p__Firmicutes_C--1||p__Krumholzibacteriota--1||p__Proteobacteria--109:capture_species_counter=s__Anaerovibrio sp016302095--1||s__Azonexus agitatus--1||s__Azonexus sp002470165--14||s__Choladocola sp009774145--1||s__Chromobacterium violaceum--1||s__Cohnella sp003001675--3||s__Deinococcus sp013337115--2||s__Duganella zoogloeoides--1||s__FEN-727 sp003154635--1||s__Gluconacetobacter liquefaciens--1||s__Granulicella_D sp903642265--2||s__JAHJQQ01 sp016214925--1||s__LZORAL124-64-63 sp016744705--1||s__Paraburkholderia phytofirmans--1||s__Pseudomonas_E atacamensis--1||s__Pseudomonas_E capeferrum--3||s__Pseudomonas_E fluorescens_AA--1||s__Pseudomonas_E guariconensis--4||s__Pseudomonas_E koreensis_C--13||s__Pseudomonas_E moraviensis_A--2||s__Pseudomonas_E putida--14||s__Pseudomonas_E putida_E--4||s__Pseudomonas_E putida_K--22||s__Pseudomonas_E putida_T--2||s__Pseudomonas_E soli--7||s__Pseudomonas_E sp002836515--3||s__Pseudomonas_E sp002843585--5||s__Rhodanobacter sp004322005--1||s__Sulfuritalea sp903848955--1||s__Xanthomonas_A translucens--6:evalue_avg=3.1228915662650605e-29:evalue_max=2.47e-27:evalue_min=6.73e-103:evalue_std=2.712850775476406e-28:evalue_sum=2.592e-27:gapopen_avg=0.1566265060240964:gapopen_max=2.0:gapopen_min=0.0:gapopen_std=0.4809017878244634:gapopen_sum=13.0:gtdb_class_counter=c__Gammaproteobacteria--106:gtdb_domain_counter=d__Bacteria--106:gtdb_family_counter=f__Aquaspirillaceae--1||f__Pseudomonadaceae--104||f__Rhodocyclaceae--1:gtdb_genus_counter=g__Laribacter--1||g__Pseudomonas_E--104||g__Zoogloea--1:gtdb_order_counter=o__Burkholderiales--2||o__Pseudomonadales--104:gtdb_phylum_counter=p__Proteobacteria--106:gtdb_species_counter=s__Laribacter sp018055005--1||s__Pseudomonas_E atacamensis--1||s__Pseudomonas_E capeferrum--1||s__Pseudomonas_E capeferrum_A--1||s__Pseudomonas_E cremoricolorata--1||s__Pseudomonas_E cremoricolorata_A--1||s__Pseudomonas_E crudilactis--1||s__Pseudomonas_E entomophila--1||s__Pseudomonas_E entomophila_A--1||s__Pseudomonas_E entomophila_B--1||s__Pseudomonas_E entomophila_C--1||s__Pseudomonas_E fluorescens_BM--1||s__Pseudomonas_E fulva--2||s__Pseudomonas_E fulva_C--1||s__Pseudomonas_E guariconensis--1||s__Pseudomonas_E guariconensis_A--1||s__Pseudomonas_E huaxiensis--1||s__Pseudomonas_E hunanensis--1||s__Pseudomonas_E inefficax--2||s__Pseudomonas_E japonica--1||s__Pseudomonas_E juntendi--1||s__Pseudomonas_E koreensis_A--1||s__Pseudomonas_E koreensis_C--1||s__Pseudomonas_E laurentiana--1||s__Pseudomonas_E monteilii--1||s__Pseudomonas_E monteilii_A--1||s__Pseudomonas_E monteilii_C--1||s__Pseudomonas_E moraviensis_A--1||s__Pseudomonas_E mosselii--2||s__Pseudomonas_E mosselii_B--2||s__Pseudomonas_E mosselii_C--1||s__Pseudomonas_E parafulva--2||s__Pseudomonas_E parafulva_A--1||s__Pseudomonas_E parafulva_B--2||s__Pseudomonas_E plecoglossicida--1||s__Pseudomonas_E putida--1||s__Pseudomonas_E putida_B--1||s__Pseudomonas_E putida_C--1||s__Pseudomonas_E putida_E--1||s__Pseudomonas_E putida_H--1||s__Pseudomonas_E putida_J--1||s__Pseudomonas_E putida_K--1||s__Pseudomonas_E putida_L--1||s__Pseudomonas_E putida_M--1||s__Pseudomonas_E putida_N--1||s__Pseudomonas_E putida_P--1||s__Pseudomonas_E putida_Q--1||s__Pseudomonas_E putida_R--1||s__Pseudomonas_E putida_T--1||s__Pseudomonas_E putida_U--1||s__Pseudomonas_E putida_V--1||s__Pseudomonas_E putida_W--1||s__Pseudomonas_E reidholzensis--2||s__Pseudomonas_E sichuanensis--1||s__Pseudomonas_E soli--2||s__Pseudomonas_E sp000282535--1||s__Pseudomonas_E sp000935045--1||s__Pseudomonas_E sp001259595--2||s__Pseudomonas_E sp001320245--1||s__Pseudomonas_E sp001320525--1||s__Pseudomonas_E sp002112505--1||s__Pseudomonas_E sp002434265--1||s__Pseudomonas_E sp002438125--2||s__Pseudomonas_E sp002836515--1||s__Pseudomonas_E sp002843585--1||s__Pseudomonas_E sp003053805--1||s__Pseudomonas_E sp003097235--1||s__Pseudomonas_E sp003205205--1||s__Pseudomonas_E sp003428805--1||s__Pseudomonas_E sp003445295--1||s__Pseudomonas_E sp004011755--1||s__Pseudomonas_E sp004519305--1||s__Pseudomonas_E sp009391885--1||s__Pseudomonas_E sp009834515--1||s__Pseudomonas_E sp011752525--1||s__Pseudomonas_E sp011752565--2||s__Pseudomonas_E sp014268815--1||s__Pseudomonas_E sp014268825--1||s__Pseudomonas_E sp014268885--1||s__Pseudomonas_E sp014268975--1||s__Pseudomonas_E sp015354575--1||s__Pseudomonas_E sp016518545--1||s__Pseudomonas_E sp016648105--1||s__Pseudomonas_E sp016658545--2||s__Pseudomonas_E sp017744435--1||s__Pseudomonas_E sp017875955--1||s__Pseudomonas_E sp019139535--1||s__Pseudomonas_E sp019139675--2||s__Pseudomonas_E sp019139835--1||s__Pseudomonas_E sp900187455--1||s__Pseudomonas_E sp900187515--1||s__Pseudomonas_E taiwanensis--1||s__Zoogloea sp012927165--1:heptad_counter=MCP-24H--1||MCP-40H--224||MCP-52H--1:lbd_counter=4HB_MCP_1--9||HBM--1||UNKNOWN--1:lca_tree=g__Pseudomonas_E:length_avg=135.9156626506024:length_max=178.0:length_min=60.0:length_std=25.668242131644114:length_sum=11281.0:mismatch_avg=2.3493975903614457:mismatch_max=24.0:mismatch_min=0.0:mismatch_std=3.6971766912517974:mismatch_sum=195.0:name=N388811:qcovhsp_avg=99.48795180722891:qcovhsp_max=100.0:qcovhsp_min=95.6:qcovhsp_std=0.959725264341304:qcovhsp_sum=8257.5:qend_avg=136.15662650602408:qend_max=182.0:qend_min=60.0:qend_std=25.863375521358403:qend_sum=11301.0:qstart_avg=1.4096385542168675:qstart_max=9.0:qstart_min=1.0:qstart_std=1.1585961288192521:qstart_sum=117.0:ref_name_counter=RS_GCF_000019445.1_protein.faa_NC_010501.1_2271@PF00015_full_PFAM.338.532--4||RS_GCF_000731675.1_protein.faa_NZ_JMIT01000001.1_517@PF00015_full_PFAM.333.535--3||RS_GCF_001941965.1_protein.faa_NZ_MKZO01000050.1_20@PF00015_full_PFAM.334.531--1||RS_GCF_002094795.1_protein.faa_NZ_NBWC01000001.1_10@PF00015_full_PFAM.331.531--16||RS_GCF_002356095.1_protein.faa_NZ_AP015029.1_3134@PF00015_full_PFAM.339.532--2||RS_GCF_002741075.1_protein.faa_NZ_CP016634.1_1898@PF00015_full_PFAM.332.532--2||RS_GCF_002843585.1_protein.faa_NZ_CP025262.1_1923@PF00015_full_PFAM.329.531--15||RS_GCF_003053805.1_protein.faa_NZ_QAYF01000002.1_194@PF00015_full_PFAM.329.522--6||RS_GCF_003671955.1_protein.faa_NZ_CP022561.1_2142@PF00015_full_PFAM.332.532--1||RS_GCF_004801935.1_protein.faa_NZ_SSBS01000005.1_260@PF00015_full_PFAM.334.522--3||RS_GCF_009932375.1_protein.faa_NZ_BLJG01000128.1_1@PF00015_full_PFAM.338.532--1||RS_GCF_013433315.1_protein.faa_NZ_WXVV01000001.1_91@PF00015_full_PFAM.339.522--2||RS_GCF_016658545.1_protein.faa_NZ_JACVZC010000036.1_16@PF00015_full_PFAM.336.532--10||RS_GCF_900102675.1_protein.faa_NZ_FMYX01000001.1_51@PF00015_full_PFAM.344.528--4||RS_GCF_900105805.1_protein.faa_NZ_LT629788.1_1797@PF00015_full_PFAM.341.522--4||RS_GCF_900110655.1_protein.faa_NZ_FOEQ01000009.1_17@PF00015_full_PFAM.336.534--3||RS_GCF_900110655.1_protein.faa_NZ_FOEQ01000009.1_18@PF00015_full_PFAM.341.531--2||RS_GCF_900277125.1_protein.faa_NZ_OPYN01000108.1_11@PF00015_full_PFAM.331.530--1||RS_GCF_900277125.1_protein.faa_NZ_OPYN01000109.1_1@PF00015_full_PFAM.334.445--3:scovhsp_avg=70.28072289156627:scovhsp_max=92.2:scovhsp_min=50.0:scovhsp_std=11.52205158128476:scovhsp_sum=5833.3:send_avg=155.49397590361446:send_max=178.0:send_min=78.0:send_std=25.537811991564304:send_sum=12906.0:sstart_avg=20.795180722891565:sstart_max=74.0:sstart_min=1.0:sstart_std=16.827502920520075:sstart_sum=1726.0])0.965:0.113071[&&NHX:Sample_counter=rhizpot1--32||rhizpot2--2||rhizpot3--8||rhiztom1--28||rhiztom2--15||rhiztom3--37:Type_counter=GTDB--139||capture--122:besthit_avg=97.71785714285713:besthit_max=100.0:besthit_min=80.0:besthit_std=3.733603857197291:besthit_sum=8208.3:bitscore_avg=229.49642857142857:bitscore_max=295.0:bitscore_min=96.3:bitscore_std=45.43613934056853:bitscore_sum=19277.7:capture_class_counter=c__Acidobacteriae--2||c__Alphaproteobacteria--2||c__Bacilli--3||c__Clostridia--1||c__Deinococci--2||c__Gammaproteobacteria--109||c__Geothermincolia--1||c__Krumholzibacteria--1||c__Negativicutes--1:capture_domain_counter=d__Bacteria--122:capture_family_counter=f__Acetobacteraceae--1||f__Acidobacteriaceae--2||f__Anoxymicrobiaceae--1||f__Burkholderiaceae--2||f__Chromobacteriaceae--1||f__Deinococcaceae--2||f__JAHJQQ01--1||f__LZORAL124-64-63--1||f__Lachnospiraceae--1||f__Magnetospirillaceae--1||f__Paenibacillaceae--3||f__Pseudomonadaceae--82||f__Rhodanobacteraceae--1||f__Rhodocyclaceae--16||f__Selenomonadaceae--1||f__Xanthomonadaceae--6:capture_genus_counter=g__Anaerovibrio--1||g__Azonexus--15||g__Choladocola--1||g__Chromobacterium--1||g__Cohnella--3||g__Deinococcus--2||g__Duganella--1||g__FEN-727--1||g__Gluconacetobacter--1||g__Granulicella_D--2||g__JAHJQQ01--1||g__LZORAL124-64-63--1||g__Magnetospirillum--1||g__Paraburkholderia--1||g__Pseudomonas_E--82||g__Rhodanobacter--1||g__Sulfuritalea--1||g__Xanthomonas_A--6:capture_order_counter=o__Acetobacterales--1||o__Acidobacteriales--2||o__Burkholderiales--19||o__Deinococcales--2||o__Fen-727--1||o__JAHJQQ01--1||o__LZORAL124-64-63--1||o__Lachnospirales--1||o__Paenibacillales--3||o__Pseudomonadales--82||o__Rhodospirillales--1||o__Selenomonadales--1||o__Xanthomonadales--7:capture_phylum_counter=p__Acidobacteriota--2||p__Actinobacteriota--1||p__Deinococcota--2||p__Firmicutes--3||p__Firmicutes_A--1||p__Firmicutes_C--1||p__Krumholzibacteriota--1||p__Proteobacteria--111:capture_species_counter=s__Anaerovibrio sp016302095--1||s__Azonexus agitatus--1||s__Azonexus sp002470165--14||s__Choladocola sp009774145--1||s__Chromobacterium violaceum--1||s__Cohnella sp003001675--3||s__Deinococcus sp013337115--2||s__Duganella zoogloeoides--1||s__FEN-727 sp003154635--1||s__Gluconacetobacter liquefaciens--1||s__Granulicella_D sp903642265--2||s__JAHJQQ01 sp016214925--1||s__LZORAL124-64-63 sp016744705--1||s__Magnetospirillum sp014379805--1||s__Paraburkholderia phytofirmans--1||s__Pseudomonas_E atacamensis--1||s__Pseudomonas_E bijieensis--1||s__Pseudomonas_E capeferrum--3||s__Pseudomonas_E fluorescens_AA--1||s__Pseudomonas_E guariconensis--4||s__Pseudomonas_E koreensis_C--13||s__Pseudomonas_E moraviensis_A--2||s__Pseudomonas_E putida--14||s__Pseudomonas_E putida_E--4||s__Pseudomonas_E putida_K--22||s__Pseudomonas_E putida_T--2||s__Pseudomonas_E soli--7||s__Pseudomonas_E sp002836515--3||s__Pseudomonas_E sp002843585--5||s__Rhodanobacter sp004322005--1||s__Sulfuritalea sp903848955--1||s__Xanthomonas_A translucens--6:evalue_avg=3.085714285714286e-29:evalue_max=2.47e-27:evalue_min=6.73e-103:evalue_std=2.696674052725638e-28:evalue_sum=2.592e-27:gapopen_avg=0.16666666666666666:gapopen_max=2.0:gapopen_min=0.0:gapopen_std=0.48677283322373144:gapopen_sum=14.0:gtdb_class_counter=c__Alphaproteobacteria--1||c__Gammaproteobacteria--138:gtdb_domain_counter=d__Bacteria--139:gtdb_family_counter=f__Aquaspirillaceae--1||f__Pseudomonadaceae--136||f__Rhodobacteraceae--1||f__Rhodocyclaceae--1:gtdb_genus_counter=g__Laribacter--1||g__Planktomarina--1||g__Pseudomonas_D--32||g__Pseudomonas_E--104||g__Zoogloea--1:gtdb_order_counter=o__Burkholderiales--2||o__Pseudomonadales--136||o__Rhodobacterales--1:gtdb_phylum_counter=p__Proteobacteria--139:gtdb_species_counter=s__Laribacter sp018055005--1||s__Planktomarina sp002683685--1||s__Pseudomonas_D aestusnigri--1||s__Pseudomonas_D bauzanensis--1||s__Pseudomonas_D excrementavium--1||s__Pseudomonas_D formosensis--1||s__Pseudomonas_D gallaeciensis--1||s__Pseudomonas_D jilinensis--1||s__Pseudomonas_D laoshanensis--1||s__Pseudomonas_D litoralis--1||s__Pseudomonas_D oceani--1||s__Pseudomonas_D pachastrellae--1||s__Pseudomonas_D pelagia--1||s__Pseudomonas_D pelagia_A--1||s__Pseudomonas_D pertucinogena--1||s__Pseudomonas_D profundi--1||s__Pseudomonas_D sabulinigri--1||s__Pseudomonas_D sabulinigri_A--1||s__Pseudomonas_D salegens--1||s__Pseudomonas_D salina--1||s__Pseudomonas_D saliphila--1||s__Pseudomonas_D saudimassiliensis--1||s__Pseudomonas_D sp002296055--1||s__Pseudomonas_D sp002683975--1||s__Pseudomonas_D sp002979975--1||s__Pseudomonas_D sp007117785--1||s__Pseudomonas_D sp007692485--1||s__Pseudomonas_D sp012735335--1||s__Pseudomonas_D sp012844345--1||s__Pseudomonas_D sp016763285--1||s__Pseudomonas_D xiamenensis--1||s__Pseudomonas_D xinjiangensis--1||s__Pseudomonas_D xinjiangensis_A--1||s__Pseudomonas_D yangmingensis--1||s__Pseudomonas_E atacamensis--1||s__Pseudomonas_E capeferrum--1||s__Pseudomonas_E capeferrum_A--1||s__Pseudomonas_E cremoricolorata--1||s__Pseudomonas_E cremoricolorata_A--1||s__Pseudomonas_E crudilactis--1||s__Pseudomonas_E entomophila--1||s__Pseudomonas_E entomophila_A--1||s__Pseudomonas_E entomophila_B--1||s__Pseudomonas_E entomophila_C--1||s__Pseudomonas_E fluorescens_BM--1||s__Pseudomonas_E fulva--2||s__Pseudomonas_E fulva_C--1||s__Pseudomonas_E guariconensis--1||s__Pseudomonas_E guariconensis_A--1||s__Pseudomonas_E huaxiensis--1||s__Pseudomonas_E hunanensis--1||s__Pseudomonas_E inefficax--2||s__Pseudomonas_E japonica--1||s__Pseudomonas_E juntendi--1||s__Pseudomonas_E koreensis_A--1||s__Pseudomonas_E koreensis_C--1||s__Pseudomonas_E laurentiana--1||s__Pseudomonas_E monteilii--1||s__Pseudomonas_E monteilii_A--1||s__Pseudomonas_E monteilii_C--1||s__Pseudomonas_E moraviensis_A--1||s__Pseudomonas_E mosselii--2||s__Pseudomonas_E mosselii_B--2||s__Pseudomonas_E mosselii_C--1||s__Pseudomonas_E parafulva--2||s__Pseudomonas_E parafulva_A--1||s__Pseudomonas_E parafulva_B--2||s__Pseudomonas_E plecoglossicida--1||s__Pseudomonas_E putida--1||s__Pseudomonas_E putida_B--1||s__Pseudomonas_E putida_C--1||s__Pseudomonas_E putida_E--1||s__Pseudomonas_E putida_H--1||s__Pseudomonas_E putida_J--1||s__Pseudomonas_E putida_K--1||s__Pseudomonas_E putida_L--1||s__Pseudomonas_E putida_M--1||s__Pseudomonas_E putida_N--1||s__Pseudomonas_E putida_P--1||s__Pseudomonas_E putida_Q--1||s__Pseudomonas_E putida_R--1||s__Pseudomonas_E putida_T--1||s__Pseudomonas_E putida_U--1||s__Pseudomonas_E putida_V--1||s__Pseudomonas_E putida_W--1||s__Pseudomonas_E reidholzensis--2||s__Pseudomonas_E sichuanensis--1||s__Pseudomonas_E soli--2||s__Pseudomonas_E sp000282535--1||s__Pseudomonas_E sp000935045--1||s__Pseudomonas_E sp001259595--2||s__Pseudomonas_E sp001320245--1||s__Pseudomonas_E sp001320525--1||s__Pseudomonas_E sp002112505--1||s__Pseudomonas_E sp002434265--1||s__Pseudomonas_E sp002438125--2||s__Pseudomonas_E sp002836515--1||s__Pseudomonas_E sp002843585--1||s__Pseudomonas_E sp003053805--1||s__Pseudomonas_E sp003097235--1||s__Pseudomonas_E sp003205205--1||s__Pseudomonas_E sp003428805--1||s__Pseudomonas_E sp003445295--1||s__Pseudomonas_E sp004011755--1||s__Pseudomonas_E sp004519305--1||s__Pseudomonas_E sp009391885--1||s__Pseudomonas_E sp009834515--1||s__Pseudomonas_E sp011752525--1||s__Pseudomonas_E sp011752565--2||s__Pseudomonas_E sp014268815--1||s__Pseudomonas_E sp014268825--1||s__Pseudomonas_E sp014268885--1||s__Pseudomonas_E sp014268975--1||s__Pseudomonas_E sp015354575--1||s__Pseudomonas_E sp016518545--1||s__Pseudomonas_E sp016648105--1||s__Pseudomonas_E sp016658545--2||s__Pseudomonas_E sp017744435--1||s__Pseudomonas_E sp017875955--1||s__Pseudomonas_E sp019139535--1||s__Pseudomonas_E sp019139675--2||s__Pseudomonas_E sp019139835--1||s__Pseudomonas_E sp900187455--1||s__Pseudomonas_E sp900187515--1||s__Pseudomonas_E taiwanensis--1||s__Zoogloea sp012927165--1:heptad_counter=MCP-24H--1||MCP-40H--259||MCP-52H--1:lbd_counter=4HB_MCP_1--9||HBM--1||UNKNOWN--1:lca_tree=f__Pseudomonadaceae:length_avg=135.6547619047619:length_max=178.0:length_min=60.0:length_std=25.62495679578799:length_sum=11395.0:mismatch_avg=2.5238095238095237:mismatch_max=24.0:mismatch_min=0.0:mismatch_std=4.0074514645083505:mismatch_sum=212.0:name=N388812:qcovhsp_avg=99.49404761904762:qcovhsp_max=100.0:qcovhsp_min=95.6:qcovhsp_std=0.9555609202996429:qcovhsp_sum=8357.5:qend_avg=135.88095238095238:qend_max=182.0:qend_min=60.0:qend_std=25.830963376567286:qend_sum=11414.0:qstart_avg=1.4047619047619047:qstart_max=9.0:qstart_min=1.0:qstart_std=1.1524625035747262:qstart_sum=118.0:ref_name_counter=RS_GCF_000019445.1_protein.faa_NC_010501.1_2271@PF00015_full_PFAM.338.532--4||RS_GCF_000731675.1_protein.faa_NZ_JMIT01000001.1_517@PF00015_full_PFAM.333.535--3||RS_GCF_001269885.1_protein.faa_NZ_LHVH01000006.1_41@PF00015_full_PFAM.419.613--1||RS_GCF_001941965.1_protein.faa_NZ_MKZO01000050.1_20@PF00015_full_PFAM.334.531--1||RS_GCF_002094795.1_protein.faa_NZ_NBWC01000001.1_10@PF00015_full_PFAM.331.531--16||RS_GCF_002356095.1_protein.faa_NZ_AP015029.1_3134@PF00015_full_PFAM.339.532--2||RS_GCF_002741075.1_protein.faa_NZ_CP016634.1_1898@PF00015_full_PFAM.332.532--2||RS_GCF_002843585.1_protein.faa_NZ_CP025262.1_1923@PF00015_full_PFAM.329.531--15||RS_GCF_003053805.1_protein.faa_NZ_QAYF01000002.1_194@PF00015_full_PFAM.329.522--6||RS_GCF_003671955.1_protein.faa_NZ_CP022561.1_2142@PF00015_full_PFAM.332.532--1||RS_GCF_004801935.1_protein.faa_NZ_SSBS01000005.1_260@PF00015_full_PFAM.334.522--3||RS_GCF_009932375.1_protein.faa_NZ_BLJG01000128.1_1@PF00015_full_PFAM.338.532--1||RS_GCF_013433315.1_protein.faa_NZ_WXVV01000001.1_91@PF00015_full_PFAM.339.522--2||RS_GCF_016658545.1_protein.faa_NZ_JACVZC010000036.1_16@PF00015_full_PFAM.336.532--10||RS_GCF_900102675.1_protein.faa_NZ_FMYX01000001.1_51@PF00015_full_PFAM.344.528--4||RS_GCF_900105805.1_protein.faa_NZ_LT629788.1_1797@PF00015_full_PFAM.341.522--4||RS_GCF_900110655.1_protein.faa_NZ_FOEQ01000009.1_17@PF00015_full_PFAM.336.534--3||RS_GCF_900110655.1_protein.faa_NZ_FOEQ01000009.1_18@PF00015_full_PFAM.341.531--2||RS_GCF_900277125.1_protein.faa_NZ_OPYN01000108.1_11@PF00015_full_PFAM.331.530--1||RS_GCF_900277125.1_protein.faa_NZ_OPYN01000109.1_1@PF00015_full_PFAM.334.445--3:scovhsp_avg=70.14404761904761:scovhsp_max=92.2:scovhsp_min=50.0:scovhsp_std=11.520734071224533:scovhsp_sum=5892.099999999999:send_avg=155.79761904761904:send_max=181.0:send_min=78.0:send_std=25.535602248910685:send_sum=13087.0:sstart_avg=21.357142857142858:sstart_max=74.0:sstart_min=1.0:sstart_std=17.50087285750418:sstart_sum=1794.0],((((((((((RS_GCF_014647855.1_protein.faa_NZ_BMPZ01000011.1_66@PF00015_full_PFAM.350.536:0.333778[&&NHX:Type=GTDB:gtdb_class=c__Gammaproteobacteria:gtdb_domain=d__Bacteria:gtdb_family=f__Shewanellaceae:gtdb_genus=g__Shewanella:gtdb_order=o__Enterobacterales:gtdb_phylum=p__Proteobacteria:gtdb_species=s__Shewanella gelidii:heptad=MCP-40H:species=d__Bacteria_p__Proteobacteria_c__Gammaproteobacteria_o__Enterobacterales_f__Shewanellaceae_g__Shewanella_s__Shewanella gelidii],RS_GCF_004295345.1_protein.faa_NZ_CP036200.1_3859@PF00015_full_PFAM.328.534:0.248449[&&NHX:Type=GTDB:gtdb_class=c__Gammaproteobacteria:gtdb_domain=d__Bacteria:gtdb_family=f__Shewanellaceae:gtdb_genus=g__Shewanella:gtdb_order=o__Enterobacterales:gtdb_phylum=p__Proteobacteria:gtdb_species=s__Shewanella maritima:heptad=MCP-40H:species=d__Bacteria_p__Proteobacteria_c__Gammaproteobacteria_o__Enterobacterales_f__Shewanellaceae_g__Shewanella_s__Shewanella maritima])0.125:0.0485115[&&NHX:Sample_counter=:Type_counter=GTDB--2:capture_class_counter=:capture_domain_counter=:capture_family_counter=:capture_genus_counter=:capture_order_counter=:capture_phylum_counter=:capture_species_counter=:evoltype=D:gtdb_class_counter=c__Gammaproteobacteria--2:gtdb_domain_counter=d__Bacteria--2:gtdb_family_counter=f__Shewanellaceae--2:gtdb_genus_counter=g__Shewanella--2:gtdb_order_counter=o__Enterobacterales--2:gtdb_phylum_counter=p__Proteobacteria--2:gtdb_species_counter=s__Shewanella gelidii--1||s__Shewanella maritima--1:heptad_counter=MCP-40H--2:lbd_counter=:lca=d__Bacteria:lca_tree=g__Shewanella:name=N388815:ref_name_counter=],(((RS_GCF_007567505.1_protein.faa_NZ_CP041783.1_371@PF00015_full_PFAM.316.512:0.100181[&&NHX:Type=GTDB:gtdb_class=c__Gammaproteobacteria:gtdb_domain=d__Bacteria:gtdb_family=f__Shewanellaceae:gtdb_genus=g__Shewanella:gtdb_order=o__Enterobacterales:gtdb_phylum=p__Proteobacteria:gtdb_species=s__Shewanella donghaensis:heptad=MCP-40H:species=d__Bacteria_p__Proteobacteria_c__Gammaproteobacteria_o__Enterobacterales_f__Shewanellaceae_g__Shewanella_s__Shewanella donghaensis],(RS_GCF_002075795.1_protein.faa_NZ_CP020472.1_1816@PF00015_full_PFAM.349.533:0.0476834[&&NHX:Type=GTDB:gtdb_class=c__Gammaproteobacteria:gtdb_domain=d__Bacteria:gtdb_family=f__Shewanellaceae:gtdb_genus=g__Shewanella:gtdb_order=o__Enterobacterales:gtdb_phylum=p__Proteobacteria:gtdb_species=s__Shewanella japonica:heptad=MCP-40H:species=d__Bacteria_p__Proteobacteria_c__Gammaproteobacteria_o__Enterobacterales_f__Shewanellaceae_g__Shewanella_s__Shewanella japonica],(RS_GCF_009663145.1_protein.faa_NZ_VKHR01000052.1_18@PF00015_full_PFAM.335.530:0.0191795[&&NHX:Type=GTDB:gtdb_class=c__Gammaproteobacteria:gtdb_domain=d__Bacteria:gtdb_family=f__Shewanellaceae:gtdb_genus=g__Shewanella:gtdb_order=o__Enterobacterales:gtdb_phylum=p__Proteobacteria:gtdb_species=s__Shewanella sp009663145:heptad=MCP-40H:species=d__Bacteria_p__Proteobacteria_c__Gammaproteobacteria_o__Enterobacterales_f__Shewanellaceae_g__Shewanella_s__Shewanella sp009663145],(GB_GCA_003354085.1_protein.faa_PIVP01000149.1_7@PF00015_full_PFAM.155.350:0.0036784[&&NHX:Type=GTDB:gtdb_class=c__Gammaproteobacteria:gtdb_domain=d__Bacteria:gtdb_family=f__Alteromonadaceae:gtdb_genus=g__Cognaticolwellia:gtdb_order=o__Enterobacterales:gtdb_phylum=p__Proteobacteria:gtdb_species=s__Cognaticolwellia sp003354085:heptad=MCP-40H:species=d__Bacteria_p__Proteobacteria_c__Gammaproteobacteria_o__Enterobacterales_f__Alteromonadaceae_g__Cognaticolwellia_s__Cognaticolwellia sp003354085],RS_GCF_002873615.1_protein.faa_NZ_MCUF01000049.1_67@PF00015_full_PFAM.338.531:5e-09[&&NHX:Type=GTDB:gtdb_class=c__Gammaproteobacteria:gtdb_domain=d__Bacteria:gtdb_family=f__Shewanellaceae:gtdb_genus=g__Shewanella:gtdb_order=o__Enterobacterales:gtdb_phylum=p__Proteobacteria:gtdb_species=s__Shewanella sp002873615:heptad=MCP-40H:species=d__Bacteria_p__Proteobacteria_c__Gammaproteobacteria_o__Enterobacterales_f__Shewanellaceae_g__Shewanella_s__Shewanella sp002873615])0.905:0.0226811[&&NHX:Sample_counter=:Type_counter=GTDB--2:capture_class_counter=:capture_domain_counter=:capture_family_counter=:capture_genus_counter=:capture_order_counter=:capture_phylum_counter=:capture_species_counter=:evoltype=D:gtdb_class_counter=c__Gammaproteobacteria--2:gtdb_domain_counter=d__Bacteria--2:gtdb_family_counter=f__Alteromonadaceae--1||f__Shewanellaceae--1:gtdb_genus_counter=g__Cognaticolwellia--1||g__Shewanella--1:gtdb_order_counter=o__Enterobacterales--2:gtdb_phylum_counter=p__Proteobacteria--2:gtdb_species_counter=s__Cognaticolwellia sp003354085--1||s__Shewanella sp002873615--1:heptad_counter=MCP-40H--2:lbd_counter=:lca=d__Bacteria:lca_tree=o__Enterobacterales:name=N388821:ref_name_counter=])0.822:0.0128871[&&NHX:Sample_counter=:Type_counter=GTDB--3:capture_class_counter=:capture_domain_counter=:capture_family_counter=:capture_genus_counter=:capture_order_counter=:capture_phylum_counter=:capture_species_counter=:evoltype=D:gtdb_class_counter=c__Gammaproteobacteria--3:gtdb_domain_counter=d__Bacteria--3:gtdb_family_counter=f__Alteromonadaceae--1||f__Shewanellaceae--2:gtdb_genus_counter=g__Cognaticolwellia--1||g__Shewanella--2:gtdb_order_counter=o__Enterobacterales--3:gtdb_phylum_counter=p__Proteobacteria--3:gtdb_species_counter=s__Cognaticolwellia sp003354085--1||s__Shewanella sp002873615--1||s__Shewanella sp009663145--1:heptad_counter=MCP-40H--3:lbd_counter=:lca=d__Bacteria:lca_tree=o__Enterobacterales:name=N388822:ref_name_counter=])0.942:0.0471125[&&NHX:Sample_counter=:Type_counter=GTDB--4:capture_class_counter=:capture_domain_counter=:capture_family_counter=:capture_genus_counter=:capture_order_counter=:capture_phylum_counter=:capture_species_counter=:evoltype=D:gtdb_class_counter=c__Gammaproteobacteria--4:gtdb_domain_counter=d__Bacteria--4:gtdb_family_counter=f__Alteromonadaceae--1||f__Shewanellaceae--3:gtdb_genus_counter=g__Cognaticolwellia--1||g__Shewanella--3:gtdb_order_counter=o__Enterobacterales--4:gtdb_phylum_counter=p__Proteobacteria--4:gtdb_species_counter=s__Cognaticolwellia sp003354085--1||s__Shewanella japonica--1||s__Shewanella sp002873615--1||s__Shewanella sp009663145--1:heptad_counter=MCP-40H--4:lbd_counter=:lca=d__Bacteria:lca_tree=o__Enterobacterales:name=N388823:ref_name_counter=])0.993:0.0872479[&&NHX:Sample_counter=:Type_counter=GTDB--5:capture_class_counter=:capture_domain_counter=:capture_family_counter=:capture_genus_counter=:capture_order_counter=:capture_phylum_counter=:capture_species_counter=:evoltype=D:gtdb_class_counter=c__Gammaproteobacteria--5:gtdb_domain_counter=d__Bacteria--5:gtdb_family_counter=f__Alteromonadaceae--1||f__Shewanellaceae--4:gtdb_genus_counter=g__Cognaticolwellia--1||g__Shewanella--4:gtdb_order_counter=o__Enterobacterales--5:gtdb_phylum_counter=p__Proteobacteria--5:gtdb_species_counter=s__Cognaticolwellia sp003354085--1||s__Shewanella donghaensis--1||s__Shewanella japonica--1||s__Shewanella sp002873615--1||s__Shewanella sp009663145--1:heptad_counter=MCP-40H--5:lbd_counter=:lca=d__Bacteria:lca_tree=o__Enterobacterales:name=N388824:ref_name_counter=],(RS_GCF_014647215.1_protein.faa_NZ_BMOT01000001.1_590@PF00015_full_PFAM.334.534:0.0771067[&&NHX:Type=GTDB:gtdb_class=c__Gammaproteobacteria:gtdb_domain=d__Bacteria:gtdb_family=f__Shewanellaceae:gtdb_genus=g__Shewanella:gtdb_order=o__Enterobacterales:gtdb_phylum=p__Proteobacteria:gtdb_species=s__Shewanella aestuarii:heptad=MCP-40H:species=d__Bacteria_p__Proteobacteria_c__Gammaproteobacteria_o__Enterobacterales_f__Shewanellaceae_g__Shewanella_s__Shewanella aestuarii],RS_GCF_011765625.1_protein.faa_NZ_CP050313.1_1607@PF00015_full_PFAM.336.535:0.124791[&&NHX:Type=GTDB:gtdb_class=c__Gammaproteobacteria:gtdb_domain=d__Bacteria:gtdb_family=f__Shewanellaceae:gtdb_genus=g__Shewanella:gtdb_order=o__Enterobacterales:gtdb_phylum=p__Proteobacteria:gtdb_species=s__Shewanella aestuarii_A:heptad=MCP-40H:species=d__Bacteria_p__Proteobacteria_c__Gammaproteobacteria_o__Enterobacterales_f__Shewanellaceae_g__Shewanella_s__Shewanella aestuarii_A])0.765:0.021102[&&NHX:Sample_counter=:Type_counter=GTDB--2:capture_class_counter=:capture_domain_counter=:capture_family_counter=:capture_genus_counter=:capture_order_counter=:capture_phylum_counter=:capture_species_counter=:evoltype=D:gtdb_class_counter=c__Gammaproteobacteria--2:gtdb_domain_counter=d__Bacteria--2:gtdb_family_counter=f__Shewanellaceae--2:gtdb_genus_counter=g__Shewanella--2:gtdb_order_counter=o__Enterobacterales--2:gtdb_phylum_counter=p__Proteobacteria--2:gtdb_species_counter=s__Shewanella aestuarii--1||s__Shewanella aestuarii_A--1:heptad_counter=MCP-40H--2:lbd_counter=:lca=d__Bacteria:lca_tree=g__Shewanella:name=N388827:ref_name_counter=])0.784:0.0158775[&&NHX:Sample_counter=:Type_counter=GTDB--7:capture_class_counter=:capture_domain_counter=:capture_family_counter=:capture_genus_counter=:capture_order_counter=:capture_phylum_counter=:capture_species_counter=:evoltype=D:gtdb_class_counter=c__Gammaproteobacteria--7:gtdb_domain_counter=d__Bacteria--7:gtdb_family_counter=f__Alteromonadaceae--1||f__Shewanellaceae--6:gtdb_genus_counter=g__Cognaticolwellia--1||g__Shewanella--6:gtdb_order_counter=o__Enterobacterales--7:gtdb_phylum_counter=p__Proteobacteria--7:gtdb_species_counter=s__Cognaticolwellia sp003354085--1||s__Shewanella aestuarii--1||s__Shewanella aestuarii_A--1||s__Shewanella donghaensis--1||s__Shewanella japonica--1||s__Shewanella sp002873615--1||s__Shewanella sp009663145--1:heptad_counter=MCP-40H--7:lbd_counter=:lca=d__Bacteria:lca_tree=o__Enterobacterales:name=N388828:ref_name_counter=],((RS_GCF_009828585.1_protein.faa_NZ_WSRZ01000004.1_60@PF00015_full_PFAM.332.528:0.0154309[&&NHX:Type=GTDB:gtdb_class=c__Gammaproteobacteria:gtdb_domain=d__Bacteria:gtdb_family=f__Shewanellaceae:gtdb_genus=g__Shewanella:gtdb_order=o__Enterobacterales:gtdb_phylum=p__Proteobacteria:gtdb_species=s__Shewanella litoralis:heptad=MCP-40H:species=d__Bacteria_p__Proteobacteria_c__Gammaproteobacteria_o__Enterobacterales_f__Shewanellaceae_g__Shewanella_s__Shewanella litoralis],RS_GCF_014648315.1_protein.faa_NZ_BMQW01000001.1_223@PF00015_full_PFAM.335.529:0.0108325[&&NHX:Type=GTDB:gtdb_class=c__Gammaproteobacteria:gtdb_domain=d__Bacteria:gtdb_family=f__Shewanellaceae:gtdb_genus=g__Shewanella:gtdb_order=o__Enterobacterales:gtdb_phylum=p__Proteobacteria:gtdb_species=s__Shewanella ulleungensis:heptad=MCP-40H:species=d__Bacteria_p__Proteobacteria_c__Gammaproteobacteria_o__Enterobacterales_f__Shewanellaceae_g__Shewanella_s__Shewanella ulleungensis])0.987:0.0631566[&&NHX:Sample_counter=:Type_counter=GTDB--2:capture_class_counter=:capture_domain_counter=:capture_family_counter=:capture_genus_counter=:capture_order_counter=:capture_phylum_counter=:capture_species_counter=:evoltype=D:gtdb_class_counter=c__Gammaproteobacteria--2:gtdb_domain_counter=d__Bacteria--2:gtdb_family_counter=f__Shewanellaceae--2:gtdb_genus_counter=g__Shewanella--2:gtdb_order_counter=o__Enterobacterales--2:gtdb_phylum_counter=p__Proteobacteria--2:gtdb_species_counter=s__Shewanella litoralis--1||s__Shewanella ulleungensis--1:heptad_counter=MCP-40H--2:lbd_counter=:lca=d__Bacteria:lca_tree=g__Shewanella:name=N388831:ref_name_counter=],(RS_GCF_003797885.1_protein.faa_NZ_RKKD01000017.1_56@PF00015_full_PFAM.335.526:0.0274088[&&NHX:Type=GTDB:gtdb_class=c__Gammaproteobacteria:gtdb_domain=d__Bacteria:gtdb_family=f__Shewanellaceae:gtdb_genus=g__Shewanella:gtdb_order=o__Enterobacterales:gtdb_phylum=p__Proteobacteria:gtdb_species=s__Shewanella vesiculosa:heptad=MCP-40H:species=d__Bacteria_p__Proteobacteria_c__Gammaproteobacteria_o__Enterobacterales_f__Shewanellaceae_g__Shewanella_s__Shewanella vesiculosa],(RS_GCF_003855395.1_protein.faa_NZ_CP034015.1_2001@PF00015_full_PFAM.336.527:0.0115906[&&NHX:Type=GTDB:gtdb_class=c__Gammaproteobacteria:gtdb_domain=d__Bacteria:gtdb_family=f__Shewanellaceae:gtdb_genus=g__Shewanella:gtdb_order=o__Enterobacterales:gtdb_phylum=p__Proteobacteria:gtdb_species=s__Shewanella livingstonensis:heptad=MCP-40H:species=d__Bacteria_p__Proteobacteria_c__Gammaproteobacteria_o__Enterobacterales_f__Shewanellaceae_g__Shewanella_s__Shewanella livingstonensis],((RS_GCF_014164505.1_protein.faa_NZ_JACJFI010000501.1_1@PF00015_full_PFAM.336.522:0.0126797[&&NHX:Type=GTDB:gtdb_class=c__Gammaproteobacteria:gtdb_domain=d__Bacteria:gtdb_family=f__Shewanellaceae:gtdb_genus=g__Shewanella:gtdb_order=o__Enterobacterales:gtdb_phylum=p__Proteobacteria:gtdb_species=s__Shewanella sp014164505:heptad=MCP-40H:species=d__Bacteria_p__Proteobacteria_c__Gammaproteobacteria_o__Enterobacterales_f__Shewanellaceae_g__Shewanella_s__Shewanella sp014164505],(RS_GCF_003797125.1_protein.faa_NZ_RKKE01000003.1_351@PF00015_full_PFAM.336.522:0.00383119[&&NHX:Type=GTDB:gtdb_class=c__Gammaproteobacteria:gtdb_domain=d__Bacteria:gtdb_family=f__Shewanellaceae:gtdb_genus=g__Shewanella:gtdb_order=o__Enterobacterales:gtdb_phylum=p__Proteobacteria:gtdb_species=s__Shewanella frigidimarina:heptad=MCP-40H:species=d__Bacteria_p__Proteobacteria_c__Gammaproteobacteria_o__Enterobacterales_f__Shewanellaceae_g__Shewanella_s__Shewanella frigidimarina],RS_GCF_010092445.1_protein.faa_NZ_CP048031.1_2326@PF00015_full_PFAM.336.526:5e-09[&&NHX:Type=GTDB:gtdb_class=c__Gammaproteobacteria:gtdb_domain=d__Bacteria:gtdb_family=f__Shewanellaceae:gtdb_genus=g__Shewanella:gtdb_order=o__Enterobacterales:gtdb_phylum=p__Proteobacteria:gtdb_species=s__Shewanella sp002836315:heptad=MCP-40H:species=d__Bacteria_p__Proteobacteria_c__Gammaproteobacteria_o__Enterobacterales_f__Shewanellaceae_g__Shewanella_s__Shewanella sp002836315])0.957:0.0221612[&&NHX:Sample_counter=:Type_counter=GTDB--2:capture_class_counter=:capture_domain_counter=:capture_family_counter=:capture_genus_counter=:capture_order_counter=:capture_phylum_counter=:capture_species_counter=:evoltype=D:gtdb_class_counter=c__Gammaproteobacteria--2:gtdb_domain_counter=d__Bacteria--2:gtdb_family_counter=f__Shewanellaceae--2:gtdb_genus_counter=g__Shewanella--2:gtdb_order_counter=o__Enterobacterales--2:gtdb_phylum_counter=p__Proteobacteria--2:gtdb_species_counter=s__Shewanella frigidimarina--1||s__Shewanella sp002836315--1:heptad_counter=MCP-40H--2:lbd_counter=:lca=d__Bacteria:lca_tree=g__Shewanella:name=N388837:ref_name_counter=])0.812:0.010113[&&NHX:Sample_counter=:Type_counter=GTDB--3:capture_class_counter=:capture_domain_counter=:capture_family_counter=:capture_genus_counter=:capture_order_counter=:capture_phylum_counter=:capture_species_counter=:evoltype=D:gtdb_class_counter=c__Gammaproteobacteria--3:gtdb_domain_counter=d__Bacteria--3:gtdb_family_counter=f__Shewanellaceae--3:gtdb_genus_counter=g__Shewanella--3:gtdb_order_counter=o__Enterobacterales--3:gtdb_phylum_counter=p__Proteobacteria--3:gtdb_species_counter=s__Shewanella frigidimarina--1||s__Shewanella sp002836315--1||s__Shewanella sp014164505--1:heptad_counter=MCP-40H--3:lbd_counter=:lca=d__Bacteria:lca_tree=g__Shewanella:name=N388838:ref_name_counter=],RS_GCF_003855155.1_protein.faa_NZ_CP034073.1_2940@PF00015_full_PFAM.336.525:0.0418002[&&NHX:Type=GTDB:gtdb_class=c__Gammaproteobacteria:gtdb_domain=d__Bacteria:gtdb_family=f__Shewanellaceae:gtdb_genus=g__Shewanella:gtdb_order=o__Enterobacterales:gtdb_phylum=p__Proteobacteria:gtdb_species=s__Shewanella sp002836275:heptad=MCP-40H:species=d__Bacteria_p__Proteobacteria_c__Gammaproteobacteria_o__Enterobacterales_f__Shewanellaceae_g__Shewanella_s__Shewanella sp002836275])0.866:0.0102513[&&NHX:Sample_counter=:Type_counter=GTDB--4:capture_class_counter=:capture_domain_counter=:capture_family_counter=:capture_genus_counter=:capture_order_counter=:capture_phylum_counter=:capture_species_counter=:evoltype=D:gtdb_class_counter=c__Gammaproteobacteria--4:gtdb_domain_counter=d__Bacteria--4:gtdb_family_counter=f__Shewanellaceae--4:gtdb_genus_counter=g__Shewanella--4:gtdb_order_counter=o__Enterobacterales--4:gtdb_phylum_counter=p__Proteobacteria--4:gtdb_species_counter=s__Shewanella frigidimarina--1||s__Shewanella sp002836275--1||s__Shewanella sp002836315--1||s__Shewanella sp014164505--1:heptad_counter=MCP-40H--4:lbd_counter=:lca=d__Bacteria:lca_tree=g__Shewanella:name=N388840:ref_name_counter=])0.721:0.00381533[&&NHX:Sample_counter=:Type_counter=GTDB--5:capture_class_counter=:capture_domain_counter=:capture_family_counter=:capture_genus_counter=:capture_order_counter=:capture_phylum_counter=:capture_species_counter=:evoltype=D:gtdb_class_counter=c__Gammaproteobacteria--5:gtdb_domain_counter=d__Bacteria--5:gtdb_family_counter=f__Shewanellaceae--5:gtdb_genus_counter=g__Shewanella--5:gtdb_order_counter=o__Enterobacterales--5:gtdb_phylum_counter=p__Proteobacteria--5:gtdb_species_counter=s__Shewanella frigidimarina--1||s__Shewanella livingstonensis--1||s__Shewanella sp002836275--1||s__Shewanella sp002836315--1||s__Shewanella sp014164505--1:heptad_counter=MCP-40H--5:lbd_counter=:lca=d__Bacteria:lca_tree=g__Shewanella:name=N388841:ref_name_counter=])0.86:0.0270532[&&NHX:Sample_counter=:Type_counter=GTDB--6:capture_class_counter=:capture_domain_counter=:capture_family_counter=:capture_genus_counter=:capture_order_counter=:capture_phylum_counter=:capture_species_counter=:evoltype=D:gtdb_class_counter=c__Gammaproteobacteria--6:gtdb_domain_counter=d__Bacteria--6:gtdb_family_counter=f__Shewanellaceae--6:gtdb_genus_counter=g__Shewanella--6:gtdb_order_counter=o__Enterobacterales--6:gtdb_phylum_counter=p__Proteobacteria--6:gtdb_species_counter=s__Shewanella frigidimarina--1||s__Shewanella livingstonensis--1||s__Shewanella sp002836275--1||s__Shewanella sp002836315--1||s__Shewanella sp014164505--1||s__Shewanella vesiculosa--1:heptad_counter=MCP-40H--6:lbd_counter=:lca=d__Bacteria:lca_tree=g__Shewanella:name=N388842:ref_name_counter=])0.975:0.0589005[&&NHX:Sample_counter=:Type_counter=GTDB--8:capture_class_counter=:capture_domain_counter=:capture_family_counter=:capture_genus_counter=:capture_order_counter=:capture_phylum_counter=:capture_species_counter=:evoltype=D:gtdb_class_counter=c__Gammaproteobacteria--8:gtdb_domain_counter=d__Bacteria--8:gtdb_family_counter=f__Shewanellaceae--8:gtdb_genus_counter=g__Shewanella--8:gtdb_order_counter=o__Enterobacterales--8:gtdb_phylum_counter=p__Proteobacteria--8:gtdb_species_counter=s__Shewanella frigidimarina--1||s__Shewanella litoralis--1||s__Shewanella livingstonensis--1||s__Shewanella sp002836275--1||s__Shewanella sp002836315--1||s__Shewanella sp014164505--1||s__Shewanella ulleungensis--1||s__Shewanella vesiculosa--1:heptad_counter=MCP-40H--8:lbd_counter=:lca=d__Bacteria:lca_tree=g__Shewanella:name=N388843:ref_name_counter=])0.936:0.0629198[&&NHX:Sample_counter=:Type_counter=GTDB--15:capture_class_counter=:capture_domain_counter=:capture_family_counter=:capture_genus_counter=:capture_order_counter=:capture_phylum_counter=:capture_species_counter=:evoltype=D:gtdb_class_counter=c__Gammaproteobacteria--15:gtdb_domain_counter=d__Bacteria--15:gtdb_family_counter=f__Alteromonadaceae--1||f__Shewanellaceae--14:gtdb_genus_counter=g__Cognaticolwellia--1||g__Shewanella--14:gtdb_order_counter=o__Enterobacterales--15:gtdb_phylum_counter=p__Proteobacteria--15:gtdb_species_counter=s__Cognaticolwellia sp003354085--1||s__Shewanella aestuarii--1||s__Shewanella aestuarii_A--1||s__Shewanella donghaensis--1||s__Shewanella frigidimarina--1||s__Shewanella japonica--1||s__Shewanella litoralis--1||s__Shewanella livingstonensis--1||s__Shewanella sp002836275--1||s__Shewanella sp002836315--1||s__Shewanella sp002873615--1||s__Shewanella sp009663145--1||s__Shewanella sp014164505--1||s__Shewanella ulleungensis--1||s__Shewanella vesiculosa--1:heptad_counter=MCP-40H--15:lbd_counter=:lca=d__Bacteria:lca_tree=g__Shewanella:name=N388844:ref_name_counter=])0.887:0.0575604[&&NHX:Sample_counter=:Type_counter=GTDB--17:capture_class_counter=:capture_domain_counter=:capture_family_counter=:capture_genus_counter=:capture_order_counter=:capture_phylum_counter=:capture_species_counter=:evoltype=D:gtdb_class_counter=c__Gammaproteobacteria--17:gtdb_domain_counter=d__Bacteria--17:gtdb_family_counter=f__Alteromonadaceae--1||f__Shewanellaceae--16:gtdb_genus_counter=g__Cognaticolwellia--1||g__Shewanella--16:gtdb_order_counter=o__Enterobacterales--17:gtdb_phylum_counter=p__Proteobacteria--17:gtdb_species_counter=s__Cognaticolwellia sp003354085--1||s__Shewanella aestuarii--1||s__Shewanella aestuarii_A--1||s__Shewanella donghaensis--1||s__Shewanella frigidimarina--1||s__Shewanella gelidii--1||s__Shewanella japonica--1||s__Shewanella litoralis--1||s__Shewanella livingstonensis--1||s__Shewanella maritima--1||s__Shewanella sp002836275--1||s__Shewanella sp002836315--1||s__Shewanella sp002873615--1||s__Shewanella sp009663145--1||s__Shewanella sp014164505--1||s__Shewanella ulleungensis--1||s__Shewanella vesiculosa--1:heptad_counter=MCP-40H--17:lbd_counter=:lca=d__Bacteria:lca_tree=g__Shewanella:name=N388845:ref_name_counter=],(((RS_GCF_001957125.1_protein.faa_NZ_MPHJ01000008.1_104@PF00015_full_PFAM.341.533:0.0185388[&&NHX:Type=GTDB:gtdb_class=c__Gammaproteobacteria:gtdb_domain=d__Bacteria:gtdb_family=f__Shewanellaceae:gtdb_genus=g__Shewanella:gtdb_order=o__Enterobacterales:gtdb_phylum=p__Proteobacteria:gtdb_species=s__Shewanella sp001957125:heptad=MCP-40H:species=d__Bacteria_p__Proteobacteria_c__Gammaproteobacteria_o__Enterobacterales_f__Shewanellaceae_g__Shewanella_s__Shewanella sp001957125],((RS_GCF_000091325.1_protein.faa_NC_014012.1_2247@PF00015_full_PFAM.339.531:0.0280257[&&NHX:Type=GTDB:gtdb_class=c__Gammaproteobacteria:gtdb_domain=d__Bacteria:gtdb_family=f__Shewanellaceae:gtdb_genus=g__Shewanella:gtdb_order=o__Enterobacterales:gtdb_phylum=p__Proteobacteria:gtdb_species=s__Shewanella violacea:heptad=MCP-40H:species=d__Bacteria_p__Proteobacteria_c__Gammaproteobacteria_o__Enterobacterales_f__Shewanellaceae_g__Shewanella_s__Shewanella violacea],(RS_GCF_015069875.1_protein.faa_NZ_JADDKM010000021.1_67@PF00015_full_PFAM.347.533:0.0330793[&&NHX:Type=GTDB:gtdb_class=c__Gammaproteobacteria:gtdb_domain=d__Bacteria:gtdb_family=f__Shewanellaceae:gtdb_genus=g__Shewanella:gtdb_order=o__Enterobacterales:gtdb_phylum=p__Proteobacteria:gtdb_species=s__Shewanella benthica:heptad=MCP-40H:species=d__Bacteria_p__Proteobacteria_c__Gammaproteobacteria_o__Enterobacterales_f__Shewanellaceae_g__Shewanella_s__Shewanella benthica],RS_GCF_002005305.1_protein.faa_NZ_CP014782.1_1164@PF00015_full_PFAM.345.533:0.00371024[&&NHX:Type=GTDB:gtdb_class=c__Gammaproteobacteria:gtdb_domain=d__Bacteria:gtdb_family=f__Shewanellaceae:gtdb_genus=g__Shewanella:gtdb_order=o__Enterobacterales:gtdb_phylum=p__Proteobacteria:gtdb_species=s__Shewanella psychrophila:heptad=MCP-40H:species=d__Bacteria_p__Proteobacteria_c__Gammaproteobacteria_o__Enterobacterales_f__Shewanellaceae_g__Shewanella_s__Shewanella psychrophila])0.781:0.00685748[&&NHX:Sample_counter=:Type_counter=GTDB--2:capture_class_counter=:capture_domain_counter=:capture_family_counter=:capture_genus_counter=:capture_order_counter=:capture_phylum_counter=:capture_species_counter=:evoltype=D:gtdb_class_counter=c__Gammaproteobacteria--2:gtdb_domain_counter=d__Bacteria--2:gtdb_family_counter=f__Shewanellaceae--2:gtdb_genus_counter=g__Shewanella--2:gtdb_order_counter=o__Enterobacterales--2:gtdb_phylum_counter=p__Proteobacteria--2:gtdb_species_counter=s__Shewanella benthica--1||s__Shewanella psychrophila--1:heptad_counter=MCP-40H--2:lbd_counter=:lca=d__Bacteria:lca_tree=g__Shewanella:name=N388850:ref_name_counter=])0.936:0.0229995[&&NHX:Sample_counter=:Type_counter=GTDB--3:capture_class_counter=:capture_domain_counter=:capture_family_counter=:capture_genus_counter=:capture_order_counter=:capture_phylum_counter=:capture_species_counter=:evoltype=D:gtdb_class_counter=c__Gammaproteobacteria--3:gtdb_domain_counter=d__Bacteria--3:gtdb_family_counter=f__Shewanellaceae--3:gtdb_genus_counter=g__Shewanella--3:gtdb_order_counter=o__Enterobacterales--3:gtdb_phylum_counter=p__Proteobacteria--3:gtdb_species_counter=s__Shewanella benthica--1||s__Shewanella psychrophila--1||s__Shewanella violacea--1:heptad_counter=MCP-40H--3:lbd_counter=:lca=d__Bacteria:lca_tree=g__Shewanella:name=N388851:ref_name_counter=],(RS_GCF_007004545.2_protein.faa_NZ_CP045503.1_2154@PF00015_full_PFAM.336.533:0.0271789[&&NHX:Type=GTDB:gtdb_class=c__Gammaproteobacteria:gtdb_domain=d__Bacteria:gtdb_family=f__Shewanellaceae:gtdb_genus=g__Shewanella:gtdb_order=o__Enterobacterales:gtdb_phylum=p__Proteobacteria:gtdb_species=s__Shewanella sp007004545:heptad=MCP-40H:species=d__Bacteria_p__Proteobacteria_c__Gammaproteobacteria_o__Enterobacterales_f__Shewanellaceae_g__Shewanella_s__Shewanella sp007004545],(RS_GCF_000019525.1_protein.faa_NC_010506.1_2655@PF00015_full_PFAM.330.531:0.0467083[&&NHX:Type=GTDB:gtdb_class=c__Gammaproteobacteria:gtdb_domain=d__Bacteria:gtdb_family=f__Shewanellaceae:gtdb_genus=g__Shewanella:gtdb_order=o__Enterobacterales:gtdb_phylum=p__Proteobacteria:gtdb_species=s__Shewanella woodyi:heptad=MCP-40H:species=d__Bacteria_p__Proteobacteria_c__Gammaproteobacteria_o__Enterobacterales_f__Shewanellaceae_g__Shewanella_s__Shewanella woodyi],RS_GCF_013248905.1_protein.faa_NZ_JABRVS010000001.1_2323@PF00015_full_PFAM.332.534:0.0853456[&&NHX:Type=GTDB:gtdb_class=c__Gammaproteobacteria:gtdb_domain=d__Bacteria:gtdb_family=f__Shewanellaceae:gtdb_genus=g__Shewanella:gtdb_order=o__Enterobacterales:gtdb_phylum=p__Proteobacteria:gtdb_species=s__Shewanella sp013248905:heptad=MCP-40H:species=d__Bacteria_p__Proteobacteria_c__Gammaproteobacteria_o__Enterobacterales_f__Shewanellaceae_g__Shewanella_s__Shewanella sp013248905])1:0.0946218[&&NHX:Sample_counter=:Type_counter=GTDB--2:capture_class_counter=:capture_domain_counter=:capture_family_counter=:capture_genus_counter=:capture_order_counter=:capture_phylum_counter=:capture_species_counter=:evoltype=D:gtdb_class_counter=c__Gammaproteobacteria--2:gtdb_domain_counter=d__Bacteria--2:gtdb_family_counter=f__Shewanellaceae--2:gtdb_genus_counter=g__Shewanella--2:gtdb_order_counter=o__Enterobacterales--2:gtdb_phylum_counter=p__Proteobacteria--2:gtdb_species_counter=s__Shewanella sp013248905--1||s__Shewanella woodyi--1:heptad_counter=MCP-40H--2:lbd_counter=:lca=d__Bacteria:lca_tree=g__Shewanella:name=N388855:ref_name_counter=])0.374:0.00808777[&&NHX:Sample_counter=:Type_counter=GTDB--3:capture_class_counter=:capture_domain_counter=:capture_family_counter=:capture_genus_counter=:capture_order_counter=:capture_phylum_counter=:capture_species_counter=:evoltype=D:gtdb_class_counter=c__Gammaproteobacteria--3:gtdb_domain_counter=d__Bacteria--3:gtdb_family_counter=f__Shewanellaceae--3:gtdb_genus_counter=g__Shewanella--3:gtdb_order_counter=o__Enterobacterales--3:gtdb_phylum_counter=p__Proteobacteria--3:gtdb_species_counter=s__Shewanella sp007004545--1||s__Shewanella sp013248905--1||s__Shewanella woodyi--1:heptad_counter=MCP-40H--3:lbd_counter=:lca=d__Bacteria:lca_tree=g__Shewanella:name=N388856:ref_name_counter=])0.849:0.0119811[&&NHX:Sample_counter=:Type_counter=GTDB--6:capture_class_counter=:capture_domain_counter=:capture_family_counter=:capture_genus_counter=:capture_order_counter=:capture_phylum_counter=:capture_species_counter=:evoltype=D:gtdb_class_counter=c__Gammaproteobacteria--6:gtdb_domain_counter=d__Bacteria--6:gtdb_family_counter=f__Shewanellaceae--6:gtdb_genus_counter=g__Shewanella--6:gtdb_order_counter=o__Enterobacterales--6:gtdb_phylum_counter=p__Proteobacteria--6:gtdb_species_counter=s__Shewanella benthica--1||s__Shewanella psychrophila--1||s__Shewanella sp007004545--1||s__Shewanella sp013248905--1||s__Shewanella violacea--1||s__Shewanella woodyi--1:heptad_counter=MCP-40H--6:lbd_counter=:lca=d__Bacteria:lca_tree=g__Shewanella:name=N388857:ref_name_counter=])0.917:0.0249559[&&NHX:Sample_counter=:Type_counter=GTDB--7:capture_class_counter=:capture_domain_counter=:capture_family_counter=:capture_genus_counter=:capture_order_counter=:capture_phylum_counter=:capture_species_counter=:evoltype=D:gtdb_class_counter=c__Gammaproteobacteria--7:gtdb_domain_counter=d__Bacteria--7:gtdb_family_counter=f__Shewanellaceae--7:gtdb_genus_counter=g__Shewanella--7:gtdb_order_counter=o__Enterobacterales--7:gtdb_phylum_counter=p__Proteobacteria--7:gtdb_species_counter=s__Shewanella benthica--1||s__Shewanella psychrophila--1||s__Shewanella sp001957125--1||s__Shewanella sp007004545--1||s__Shewanella sp013248905--1||s__Shewanella violacea--1||s__Shewanella woodyi--1:heptad_counter=MCP-40H--7:lbd_counter=:lca=d__Bacteria:lca_tree=g__Shewanella:name=N388858:ref_name_counter=],(RS_GCF_003966265.1_protein.faa_NZ_RXNV01000002.1_656@PF00015_full_PFAM.347.532:0.00562648[&&NHX:Type=GTDB:gtdb_class=c__Gammaproteobacteria:gtdb_domain=d__Bacteria:gtdb_family=f__Shewanellaceae:gtdb_genus=g__Shewanella:gtdb_order=o__Enterobacterales:gtdb_phylum=p__Proteobacteria:gtdb_species=s__Shewanella atlantica:heptad=MCP-40H:species=d__Bacteria_p__Proteobacteria_c__Gammaproteobacteria_o__Enterobacterales_f__Shewanellaceae_g__Shewanella_s__Shewanella atlantica],(RS_GCF_000018025.1_protein.faa_NC_009831.1_2044@PF00015_full_PFAM.347.532:0.00790721[&&NHX:Type=GTDB:gtdb_class=c__Gammaproteobacteria:gtdb_domain=d__Bacteria:gtdb_family=f__Shewanellaceae:gtdb_genus=g__Shewanella:gtdb_order=o__Enterobacterales:gtdb_phylum=p__Proteobacteria:gtdb_species=s__Shewanella sediminis:heptad=MCP-40H:species=d__Bacteria_p__Proteobacteria_c__Gammaproteobacteria_o__Enterobacterales_f__Shewanellaceae_g__Shewanella_s__Shewanella sediminis],RS_GCF_003966225.1_protein.faa_NZ_RXNU01000008.1_29@PF00015_full_PFAM.347.532:0.000437613[&&NHX:Type=GTDB:gtdb_class=c__Gammaproteobacteria:gtdb_domain=d__Bacteria:gtdb_family=f__Shewanellaceae:gtdb_genus=g__Shewanella:gtdb_order=o__Enterobacterales:gtdb_phylum=p__Proteobacteria:gtdb_species=s__Shewanella canadensis:heptad=MCP-40H:species=d__Bacteria_p__Proteobacteria_c__Gammaproteobacteria_o__Enterobacterales_f__Shewanellaceae_g__Shewanella_s__Shewanella canadensis])0.903:0.0206125[&&NHX:Sample_counter=:Type_counter=GTDB--2:capture_class_counter=:capture_domain_counter=:capture_family_counter=:capture_genus_counter=:capture_order_counter=:capture_phylum_counter=:capture_species_counter=:evoltype=D:gtdb_class_counter=c__Gammaproteobacteria--2:gtdb_domain_counter=d__Bacteria--2:gtdb_family_counter=f__Shewanellaceae--2:gtdb_genus_counter=g__Shewanella--2:gtdb_order_counter=o__Enterobacterales--2:gtdb_phylum_counter=p__Proteobacteria--2:gtdb_species_counter=s__Shewanella canadensis--1||s__Shewanella sediminis--1:heptad_counter=MCP-40H--2:lbd_counter=:lca=d__Bacteria:lca_tree=g__Shewanella:name=N388862:ref_name_counter=])0.996:0.0529735[&&NHX:Sample_counter=:Type_counter=GTDB--3:capture_class_counter=:capture_domain_counter=:capture_family_counter=:capture_genus_counter=:capture_order_counter=:capture_phylum_counter=:capture_species_counter=:evoltype=D:gtdb_class_counter=c__Gammaproteobacteria--3:gtdb_domain_counter=d__Bacteria--3:gtdb_family_counter=f__Shewanellaceae--3:gtdb_genus_counter=g__Shewanella--3:gtdb_order_counter=o__Enterobacterales--3:gtdb_phylum_counter=p__Proteobacteria--3:gtdb_species_counter=s__Shewanella atlantica--1||s__Shewanella canadensis--1||s__Shewanella sediminis--1:heptad_counter=MCP-40H--3:lbd_counter=:lca=d__Bacteria:lca_tree=g__Shewanella:name=N388863:ref_name_counter=])0.594:0.0111917[&&NHX:Sample_counter=:Type_counter=GTDB--10:capture_class_counter=:capture_domain_counter=:capture_family_counter=:capture_genus_counter=:capture_order_counter=:capture_phylum_counter=:capture_species_counter=:evoltype=D:gtdb_class_counter=c__Gammaproteobacteria--10:gtdb_domain_counter=d__Bacteria--10:gtdb_family_counter=f__Shewanellaceae--10:gtdb_genus_counter=g__Shewanella--10:gtdb_order_counter=o__Enterobacterales--10:gtdb_phylum_counter=p__Proteobacteria--10:gtdb_species_counter=s__Shewanella atlantica--1||s__Shewanella benthica--1||s__Shewanella canadensis--1||s__Shewanella psychrophila--1||s__Shewanella sediminis--1||s__Shewanella sp001957125--1||s__Shewanella sp007004545--1||s__Shewanella sp013248905--1||s__Shewanella violacea--1||s__Shewanella woodyi--1:heptad_counter=MCP-40H--10:lbd_counter=:lca=d__Bacteria:lca_tree=g__Shewanella:name=N388864:ref_name_counter=],((RS_GCF_003797125.1_protein.faa_NZ_RKKE01000003.1_14@PF00015_full_PFAM.361.523:0.2729[&&NHX:Type=GTDB:gtdb_class=c__Gammaproteobacteria:gtdb_domain=d__Bacteria:gtdb_family=f__Shewanellaceae:gtdb_genus=g__Shewanella:gtdb_order=o__Enterobacterales:gtdb_phylum=p__Proteobacteria:gtdb_species=s__Shewanella frigidimarina:heptad=MCP-40H:species=d__Bacteria_p__Proteobacteria_c__Gammaproteobacteria_o__Enterobacterales_f__Shewanellaceae_g__Shewanella_s__Shewanella frigidimarina],RS_GCF_000518705.1_protein.faa_NZ_KI912479.1_219@PF00015_full_PFAM.333.534:0.074702[&&NHX:Type=GTDB:gtdb_class=c__Gammaproteobacteria:gtdb_domain=d__Bacteria:gtdb_family=f__Shewanellaceae:gtdb_genus=g__Shewanella:gtdb_order=o__Enterobacterales:gtdb_phylum=p__Proteobacteria:gtdb_species=s__Shewanella colwelliana:heptad=MCP-40H:species=d__Bacteria_p__Proteobacteria_c__Gammaproteobacteria_o__Enterobacterales_f__Shewanellaceae_g__Shewanella_s__Shewanella colwelliana])0.476:0.0281269[&&NHX:Sample_counter=:Type_counter=GTDB--2:capture_class_counter=:capture_domain_counter=:capture_family_counter=:capture_genus_counter=:capture_order_counter=:capture_phylum_counter=:capture_species_counter=:evoltype=D:gtdb_class_counter=c__Gammaproteobacteria--2:gtdb_domain_counter=d__Bacteria--2:gtdb_family_counter=f__Shewanellaceae--2:gtdb_genus_counter=g__Shewanella--2:gtdb_order_counter=o__Enterobacterales--2:gtdb_phylum_counter=p__Proteobacteria--2:gtdb_species_counter=s__Shewanella colwelliana--1||s__Shewanella frigidimarina--1:heptad_counter=MCP-40H--2:lbd_counter=:lca=d__Bacteria:lca_tree=g__Shewanella:name=N388867:ref_name_counter=],RS_GCF_000518805.1_protein.faa_NZ_JAEH01000012.1_24@PF00015_full_PFAM.345.535:0.039038[&&NHX:Type=GTDB:gtdb_class=c__Gammaproteobacteria:gtdb_domain=d__Bacteria:gtdb_family=f__Shewanellaceae:gtdb_genus=g__Shewanella:gtdb_order=o__Enterobacterales:gtdb_phylum=p__Proteobacteria:gtdb_species=s__Shewanella waksmanii:heptad=MCP-40H:species=d__Bacteria_p__Proteobacteria_c__Gammaproteobacteria_o__Enterobacterales_f__Shewanellaceae_g__Shewanella_s__Shewanella waksmanii])0.932:0.038866[&&NHX:Sample_counter=:Type_counter=GTDB--3:capture_class_counter=:capture_domain_counter=:capture_family_counter=:capture_genus_counter=:capture_order_counter=:capture_phylum_counter=:capture_species_counter=:evoltype=D:gtdb_class_counter=c__Gammaproteobacteria--3:gtdb_domain_counter=d__Bacteria--3:gtdb_family_counter=f__Shewanellaceae--3:gtdb_genus_counter=g__Shewanella--3:gtdb_order_counter=o__Enterobacterales--3:gtdb_phylum_counter=p__Proteobacteria--3:gtdb_species_counter=s__Shewanella colwelliana--1||s__Shewanella frigidimarina--1||s__Shewanella waksmanii--1:heptad_counter=MCP-40H--3:lbd_counter=:lca=d__Bacteria:lca_tree=g__Shewanella:name=N388869:ref_name_counter=])0.724:0.015087[&&NHX:Sample_counter=:Type_counter=GTDB--13:capture_class_counter=:capture_domain_counter=:capture_family_counter=:capture_genus_counter=:capture_order_counter=:capture_phylum_counter=:capture_species_counter=:evoltype=D:gtdb_class_counter=c__Gammaproteobacteria--13:gtdb_domain_counter=d__Bacteria--13:gtdb_family_counter=f__Shewanellaceae--13:gtdb_genus_counter=g__Shewanella--13:gtdb_order_counter=o__Enterobacterales--13:gtdb_phylum_counter=p__Proteobacteria--13:gtdb_species_counter=s__Shewanella atlantica--1||s__Shewanella benthica--1||s__Shewanella canadensis--1||s__Shewanella colwelliana--1||s__Shewanella frigidimarina--1||s__Shewanella psychrophila--1||s__Shewanella sediminis--1||s__Shewanella sp001957125--1||s__Shewanella sp007004545--1||s__Shewanella sp013248905--1||s__Shewanella violacea--1||s__Shewanella waksmanii--1||s__Shewanella woodyi--1:heptad_counter=MCP-40H--13:lbd_counter=:lca=d__Bacteria:lca_tree=g__Shewanella:name=N388870:ref_name_counter=])0.555:0.0572033[&&NHX:Sample_counter=:Type_counter=GTDB--30:capture_class_counter=:capture_domain_counter=:capture_family_counter=:capture_genus_counter=:capture_order_counter=:capture_phylum_counter=:capture_species_counter=:evoltype=D:gtdb_class_counter=c__Gammaproteobacteria--30:gtdb_domain_counter=d__Bacteria--30:gtdb_family_counter=f__Alteromonadaceae--1||f__Shewanellaceae--29:gtdb_genus_counter=g__Cognaticolwellia--1||g__Shewanella--29:gtdb_order_counter=o__Enterobacterales--30:gtdb_phylum_counter=p__Proteobacteria--30:gtdb_species_counter=s__Cognaticolwellia sp003354085--1||s__Shewanella aestuarii--1||s__Shewanella aestuarii_A--1||s__Shewanella atlantica--1||s__Shewanella benthica--1||s__Shewanella canadensis--1||s__Shewanella colwelliana--1||s__Shewanella donghaensis--1||s__Shewanella frigidimarina--2||s__Shewanella gelidii--1||s__Shewanella japonica--1||s__Shewanella litoralis--1||s__Shewanella livingstonensis--1||s__Shewanella maritima--1||s__Shewanella psychrophila--1||s__Shewanella sediminis--1||s__Shewanella sp001957125--1||s__Shewanella sp002836275--1||s__Shewanella sp002836315--1||s__Shewanella sp002873615--1||s__Shewanella sp007004545--1||s__Shewanella sp009663145--1||s__Shewanella sp013248905--1||s__Shewanella sp014164505--1||s__Shewanella ulleungensis--1||s__Shewanella vesiculosa--1||s__Shewanella violacea--1||s__Shewanella waksmanii--1||s__Shewanella woodyi--1:heptad_counter=MCP-40H--30:lbd_counter=:lca=d__Bacteria:lca_tree=g__Shewanella:name=N388871:ref_name_counter=],((RS_GCF_000016065.1_protein.faa_NC_009092.1_2135@PF00015_full_PFAM.339.531:5e-09[&&NHX:Type=GTDB:gtdb_class=c__Gammaproteobacteria:gtdb_domain=d__Bacteria:gtdb_family=f__Shewanellaceae:gtdb_genus=g__Shewanella:gtdb_order=o__Enterobacterales:gtdb_phylum=p__Proteobacteria:gtdb_species=s__Shewanella loihica:heptad=MCP-40H:species=d__Bacteria_p__Proteobacteria_c__Gammaproteobacteria_o__Enterobacterales_f__Shewanellaceae_g__Shewanella_s__Shewanella loihica],(RS_GCF_009831655.1_protein.faa_NZ_WRPA01000001.1_436@PF00015_full_PFAM.353.526:0.0133886[&&NHX:Type=GTDB:gtdb_class=c__Gammaproteobacteria:gtdb_domain=d__Bacteria:gtdb_family=f__Shewanellaceae:gtdb_genus=g__Shewanella:gtdb_order=o__Enterobacterales:gtdb_phylum=p__Proteobacteria:gtdb_species=s__Shewanella insulae:heptad=MCP-40H:species=d__Bacteria_p__Proteobacteria_c__Gammaproteobacteria_o__Enterobacterales_f__Shewanellaceae_g__Shewanella_s__Shewanella insulae],RS_GCF_002215585.1_protein.faa_NZ_CP022272.1_1699@PF00015_full_PFAM.349.531:0.034423[&&NHX:Type=GTDB:gtdb_class=c__Gammaproteobacteria:gtdb_domain=d__Bacteria:gtdb_family=f__Shewanellaceae:gtdb_genus=g__Shewanella:gtdb_order=o__Enterobacterales:gtdb_phylum=p__Proteobacteria:gtdb_species=s__Shewanella marisflavi:heptad=MCP-40H:species=d__Bacteria_p__Proteobacteria_c__Gammaproteobacteria_o__Enterobacterales_f__Shewanellaceae_g__Shewanella_s__Shewanella marisflavi])0.916:0.0127732[&&NHX:Sample_counter=:Type_counter=GTDB--2:capture_class_counter=:capture_domain_counter=:capture_family_counter=:capture_genus_counter=:capture_order_counter=:capture_phylum_counter=:capture_species_counter=:evoltype=D:gtdb_class_counter=c__Gammaproteobacteria--2:gtdb_domain_counter=d__Bacteria--2:gtdb_family_counter=f__Shewanellaceae--2:gtdb_genus_counter=g__Shewanella--2:gtdb_order_counter=o__Enterobacterales--2:gtdb_phylum_counter=p__Proteobacteria--2:gtdb_species_counter=s__Shewanella insulae--1||s__Shewanella marisflavi--1:heptad_counter=MCP-40H--2:lbd_counter=:lca=d__Bacteria:lca_tree=g__Shewanella:name=N388875:ref_name_counter=])0.197:0.00754088[&&NHX:Sample_counter=:Type_counter=GTDB--3:capture_class_counter=:capture_domain_counter=:capture_family_counter=:capture_genus_counter=:capture_order_counter=:capture_phylum_counter=:capture_species_counter=:evoltype=D:gtdb_class_counter=c__Gammaproteobacteria--3:gtdb_domain_counter=d__Bacteria--3:gtdb_family_counter=f__Shewanellaceae--3:gtdb_genus_counter=g__Shewanella--3:gtdb_order_counter=o__Enterobacterales--3:gtdb_phylum_counter=p__Proteobacteria--3:gtdb_species_counter=s__Shewanella insulae--1||s__Shewanella loihica--1||s__Shewanella marisflavi--1:heptad_counter=MCP-40H--3:lbd_counter=:lca=d__Bacteria:lca_tree=g__Shewanella:name=N388876:ref_name_counter=],RS_GCF_000832025.1_protein.faa_NZ_JPII01000047.1_2@PF00015_full_PFAM.336.531:5e-09[&&NHX:Type=GTDB:gtdb_class=c__Gammaproteobacteria:gtdb_domain=d__Bacteria:gtdb_family=f__Shewanellaceae:gtdb_genus=g__Shewanella:gtdb_order=o__Enterobacterales:gtdb_phylum=p__Proteobacteria:gtdb_species=s__Shewanella sp000832025:heptad=MCP-40H:species=d__Bacteria_p__Proteobacteria_c__Gammaproteobacteria_o__Enterobacterales_f__Shewanellaceae_g__Shewanella_s__Shewanella sp000832025])0.966:0.0647468[&&NHX:Sample_counter=:Type_counter=GTDB--4:capture_class_counter=:capture_domain_counter=:capture_family_counter=:capture_genus_counter=:capture_order_counter=:capture_phylum_counter=:capture_species_counter=:evoltype=D:gtdb_class_counter=c__Gammaproteobacteria--4:gtdb_domain_counter=d__Bacteria--4:gtdb_family_counter=f__Shewanellaceae--4:gtdb_genus_counter=g__Shewanella--4:gtdb_order_counter=o__Enterobacterales--4:gtdb_phylum_counter=p__Proteobacteria--4:gtdb_species_counter=s__Shewanella insulae--1||s__Shewanella loihica--1||s__Shewanella marisflavi--1||s__Shewanella sp000832025--1:heptad_counter=MCP-40H--4:lbd_counter=:lca=d__Bacteria:lca_tree=g__Shewanella:name=N388878:ref_name_counter=])0.92:0.0759566[&&NHX:Sample_counter=:Type_counter=GTDB--34:capture_class_counter=:capture_domain_counter=:capture_family_counter=:capture_genus_counter=:capture_order_counter=:capture_phylum_counter=:capture_species_counter=:evoltype=D:gtdb_class_counter=c__Gammaproteobacteria--34:gtdb_domain_counter=d__Bacteria--34:gtdb_family_counter=f__Alteromonadaceae--1||f__Shewanellaceae--33:gtdb_genus_counter=g__Cognaticolwellia--1||g__Shewanella--33:gtdb_order_counter=o__Enterobacterales--34:gtdb_phylum_counter=p__Proteobacteria--34:gtdb_species_counter=s__Cognaticolwellia sp003354085--1||s__Shewanella aestuarii--1||s__Shewanella aestuarii_A--1||s__Shewanella atlantica--1||s__Shewanella benthica--1||s__Shewanella canadensis--1||s__Shewanella colwelliana--1||s__Shewanella donghaensis--1||s__Shewanella frigidimarina--2||s__Shewanella gelidii--1||s__Shewanella insulae--1||s__Shewanella japonica--1||s__Shewanella litoralis--1||s__Shewanella livingstonensis--1||s__Shewanella loihica--1||s__Shewanella marisflavi--1||s__Shewanella maritima--1||s__Shewanella psychrophila--1||s__Shewanella sediminis--1||s__Shewanella sp000832025--1||s__Shewanella sp001957125--1||s__Shewanella sp002836275--1||s__Shewanella sp002836315--1||s__Shewanella sp002873615--1||s__Shewanella sp007004545--1||s__Shewanella sp009663145--1||s__Shewanella sp013248905--1||s__Shewanella sp014164505--1||s__Shewanella ulleungensis--1||s__Shewanella vesiculosa--1||s__Shewanella violacea--1||s__Shewanella waksmanii--1||s__Shewanella woodyi--1:heptad_counter=MCP-40H--34:lbd_counter=:lca=d__Bacteria:lca_tree=g__Shewanella:name=N388879:ref_name_counter=],((RS_GCF_017354985.1_protein.faa_NZ_CP071501.1_2303@PF00015_full_PFAM.336.532:0.026276[&&NHX:Type=GTDB:gtdb_class=c__Gammaproteobacteria:gtdb_domain=d__Bacteria:gtdb_family=f__Shewanellaceae:gtdb_genus=g__Shewanella:gtdb_order=o__Enterobacterales:gtdb_phylum=p__Proteobacteria:gtdb_species=s__Shewanella sp017354985:heptad=MCP-40H:species=d__Bacteria_p__Proteobacteria_c__Gammaproteobacteria_o__Enterobacterales_f__Shewanellaceae_g__Shewanella_s__Shewanella sp017354985],(RS_GCF_000015245.1_protein.faa_NC_008700.1_2367@PF00015_full_PFAM.334.529:0.0241124[&&NHX:Type=GTDB:gtdb_class=c__Gammaproteobacteria:gtdb_domain=d__Bacteria:gtdb_family=f__Shewanellaceae:gtdb_genus=g__Shewanella:gtdb_order=o__Enterobacterales:gtdb_phylum=p__Proteobacteria:gtdb_species=s__Shewanella amazonensis:heptad=MCP-40H:species=d__Bacteria_p__Proteobacteria_c__Gammaproteobacteria_o__Enterobacterales_f__Shewanellaceae_g__Shewanella_s__Shewanella amazonensis],RS_GCF_016834455.1_protein.faa_NZ_CP069213.1_2336@PF00015_full_PFAM.340.531:0.0113306[&&NHX:Type=GTDB:gtdb_class=c__Gammaproteobacteria:gtdb_domain=d__Bacteria:gtdb_family=f__Shewanellaceae:gtdb_genus=g__Shewanella:gtdb_order=o__Enterobacterales:gtdb_phylum=p__Proteobacteria:gtdb_species=s__Shewanella litorisediminis:heptad=MCP-40H:species=d__Bacteria_p__Proteobacteria_c__Gammaproteobacteria_o__Enterobacterales_f__Shewanellaceae_g__Shewanella_s__Shewanella litorisediminis])0.994:0.0676793[&&NHX:Sample_counter=:Type_counter=GTDB--2:capture_class_counter=:capture_domain_counter=:capture_family_counter=:capture_genus_counter=:capture_order_counter=:capture_phylum_counter=:capture_species_counter=:evoltype=D:gtdb_class_counter=c__Gammaproteobacteria--2:gtdb_domain_counter=d__Bacteria--2:gtdb_family_counter=f__Shewanellaceae--2:gtdb_genus_counter=g__Shewanella--2:gtdb_order_counter=o__Enterobacterales--2:gtdb_phylum_counter=p__Proteobacteria--2:gtdb_species_counter=s__Shewanella amazonensis--1||s__Shewanella litorisediminis--1:heptad_counter=MCP-40H--2:lbd_counter=:lca=d__Bacteria:lca_tree=g__Shewanella:name=N388883:ref_name_counter=])0.97:0.0724843[&&NHX:Sample_counter=:Type_counter=GTDB--3:capture_class_counter=:capture_domain_counter=:capture_family_counter=:capture_genus_counter=:capture_order_counter=:capture_phylum_counter=:capture_species_counter=:evoltype=D:gtdb_class_counter=c__Gammaproteobacteria--3:gtdb_domain_counter=d__Bacteria--3:gtdb_family_counter=f__Shewanellaceae--3:gtdb_genus_counter=g__Shewanella--3:gtdb_order_counter=o__Enterobacterales--3:gtdb_phylum_counter=p__Proteobacteria--3:gtdb_species_counter=s__Shewanella amazonensis--1||s__Shewanella litorisediminis--1||s__Shewanella sp017354985--1:heptad_counter=MCP-40H--3:lbd_counter=:lca=d__Bacteria:lca_tree=g__Shewanella:name=N388884:ref_name_counter=],(RS_GCF_003957745.1_protein.faa_NZ_CP020373.1_1538@PF00015_full_PFAM.336.535:0.0633854[&&NHX:Type=GTDB:gtdb_class=c__Gammaproteobacteria:gtdb_domain=d__Bacteria:gtdb_family=f__Shewanellaceae:gtdb_genus=g__Shewanella:gtdb_order=o__Enterobacterales:gtdb_phylum=p__Proteobacteria:gtdb_species=s__Shewanella khirikhana:heptad=MCP-40H:species=d__Bacteria_p__Proteobacteria_c__Gammaproteobacteria_o__Enterobacterales_f__Shewanellaceae_g__Shewanella_s__Shewanella khirikhana],RS_GCF_018596335.1_protein.faa_NZ_JAHEPS010000005.1_99@PF00015_full_PFAM.344.534:0.170615[&&NHX:Type=GTDB:gtdb_class=c__Gammaproteobacteria:gtdb_domain=d__Bacteria:gtdb_family=f__Shewanellaceae:gtdb_genus=g__Shewanella:gtdb_order=o__Enterobacterales:gtdb_phylum=p__Proteobacteria:gtdb_species=s__Shewanella sp018596335:heptad=MCP-40H:species=d__Bacteria_p__Proteobacteria_c__Gammaproteobacteria_o__Enterobacterales_f__Shewanellaceae_g__Shewanella_s__Shewanella sp018596335])0.694:0.0404985[&&NHX:Sample_counter=:Type_counter=GTDB--2:capture_class_counter=:capture_domain_counter=:capture_family_counter=:capture_genus_counter=:capture_order_counter=:capture_phylum_counter=:capture_species_counter=:evoltype=D:gtdb_class_counter=c__Gammaproteobacteria--2:gtdb_domain_counter=d__Bacteria--2:gtdb_family_counter=f__Shewanellaceae--2:gtdb_genus_counter=g__Shewanella--2:gtdb_order_counter=o__Enterobacterales--2:gtdb_phylum_counter=p__Proteobacteria--2:gtdb_species_counter=s__Shewanella khirikhana--1||s__Shewanella sp018596335--1:heptad_counter=MCP-40H--2:lbd_counter=:lca=d__Bacteria:lca_tree=g__Shewanella:name=N388887:ref_name_counter=])0.945:0.0730294[&&NHX:Sample_counter=:Type_counter=GTDB--5:capture_class_counter=:capture_domain_counter=:capture_family_counter=:capture_genus_counter=:capture_order_counter=:capture_phylum_counter=:capture_species_counter=:evoltype=D:gtdb_class_counter=c__Gammaproteobacteria--5:gtdb_domain_counter=d__Bacteria--5:gtdb_family_counter=f__Shewanellaceae--5:gtdb_genus_counter=g__Shewanella--5:gtdb_order_counter=o__Enterobacterales--5:gtdb_phylum_counter=p__Proteobacteria--5:gtdb_species_counter=s__Shewanella amazonensis--1||s__Shewanella khirikhana--1||s__Shewanella litorisediminis--1||s__Shewanella sp017354985--1||s__Shewanella sp018596335--1:heptad_counter=MCP-40H--5:lbd_counter=:lca=d__Bacteria:lca_tree=g__Shewanella:name=N388888:ref_name_counter=])0.937:0.0883442[&&NHX:Sample_counter=:Type_counter=GTDB--39:capture_class_counter=:capture_domain_counter=:capture_family_counter=:capture_genus_counter=:capture_order_counter=:capture_phylum_counter=:capture_species_counter=:evoltype=D:gtdb_class_counter=c__Gammaproteobacteria--39:gtdb_domain_counter=d__Bacteria--39:gtdb_family_counter=f__Alteromonadaceae--1||f__Shewanellaceae--38:gtdb_genus_counter=g__Cognaticolwellia--1||g__Shewanella--38:gtdb_order_counter=o__Enterobacterales--39:gtdb_phylum_counter=p__Proteobacteria--39:gtdb_species_counter=s__Cognaticolwellia sp003354085--1||s__Shewanella aestuarii--1||s__Shewanella aestuarii_A--1||s__Shewanella amazonensis--1||s__Shewanella atlantica--1||s__Shewanella benthica--1||s__Shewanella canadensis--1||s__Shewanella colwelliana--1||s__Shewanella donghaensis--1||s__Shewanella frigidimarina--2||s__Shewanella gelidii--1||s__Shewanella insulae--1||s__Shewanella japonica--1||s__Shewanella khirikhana--1||s__Shewanella litoralis--1||s__Shewanella litorisediminis--1||s__Shewanella livingstonensis--1||s__Shewanella loihica--1||s__Shewanella marisflavi--1||s__Shewanella maritima--1||s__Shewanella psychrophila--1||s__Shewanella sediminis--1||s__Shewanella sp000832025--1||s__Shewanella sp001957125--1||s__Shewanella sp002836275--1||s__Shewanella sp002836315--1||s__Shewanella sp002873615--1||s__Shewanella sp007004545--1||s__Shewanella sp009663145--1||s__Shewanella sp013248905--1||s__Shewanella sp014164505--1||s__Shewanella sp017354985--1||s__Shewanella sp018596335--1||s__Shewanella ulleungensis--1||s__Shewanella vesiculosa--1||s__Shewanella violacea--1||s__Shewanella waksmanii--1||s__Shewanella woodyi--1:heptad_counter=MCP-40H--39:lbd_counter=:lca=d__Bacteria:lca_tree=g__Shewanella:name=N388889:ref_name_counter=],(RS_GCF_000753795.1_protein.faa_NZ_JPEO01000010.1_92@PF00015_full_PFAM.344.536:0.13085[&&NHX:Type=GTDB:gtdb_class=c__Gammaproteobacteria:gtdb_domain=d__Bacteria:gtdb_family=f__Shewanellaceae:gtdb_genus=g__Shewanella:gtdb_order=o__Enterobacterales:gtdb_phylum=p__Proteobacteria:gtdb_species=s__Shewanella mangrovi:heptad=MCP-40H:species=d__Bacteria_p__Proteobacteria_c__Gammaproteobacteria_o__Enterobacterales_f__Shewanellaceae_g__Shewanella_s__Shewanella mangrovi],RS_GCF_004339545.1_protein.faa_NZ_SMGD01000019.1_38@PF00015_full_PFAM.333.533:0.407506[&&NHX:Type=GTDB:gtdb_class=c__Gammaproteobacteria:gtdb_domain=d__Bacteria:gtdb_family=f__Celerinatantimonadaceae:gtdb_genus=g__Celerinatantimonas:gtdb_order=o__Enterobacterales:gtdb_phylum=p__Proteobacteria:gtdb_species=s__Celerinatantimonas diazotrophica:heptad=MCP-40H:species=d__Bacteria_p__Proteobacteria_c__Gammaproteobacteria_o__Enterobacterales_f__Celerinatantimonadaceae_g__Celerinatantimonas_s__Celerinatantimonas diazotrophica])0.133:0.0616824[&&NHX:Sample_counter=:Type_counter=GTDB--2:capture_class_counter=:capture_domain_counter=:capture_family_counter=:capture_genus_counter=:capture_order_counter=:capture_phylum_counter=:capture_species_counter=:evoltype=D:gtdb_class_counter=c__Gammaproteobacteria--2:gtdb_domain_counter=d__Bacteria--2:gtdb_family_counter=f__Celerinatantimonadaceae--1||f__Shewanellaceae--1:gtdb_genus_counter=g__Celerinatantimonas--1||g__Shewanella--1:gtdb_order_counter=o__Enterobacterales--2:gtdb_phylum_counter=p__Proteobacteria--2:gtdb_species_counter=s__Celerinatantimonas diazotrophica--1||s__Shewanella mangrovi--1:heptad_counter=MCP-40H--2:lbd_counter=:lca=d__Bacteria:lca_tree=o__Enterobacterales:name=N388892:ref_name_counter=])1:0.351474[&&NHX:Sample_counter=:Type_counter=GTDB--41:capture_class_counter=:capture_domain_counter=:capture_family_counter=:capture_genus_counter=:capture_order_counter=:capture_phylum_counter=:capture_species_counter=:evoltype=D:gtdb_class_counter=c__Gammaproteobacteria--41:gtdb_domain_counter=d__Bacteria--41:gtdb_family_counter=f__Alteromonadaceae--1||f__Celerinatantimonadaceae--1||f__Shewanellaceae--39:gtdb_genus_counter=g__Celerinatantimonas--1||g__Cognaticolwellia--1||g__Shewanella--39:gtdb_order_counter=o__Enterobacterales--41:gtdb_phylum_counter=p__Proteobacteria--41:gtdb_species_counter=s__Celerinatantimonas diazotrophica--1||s__Cognaticolwellia sp003354085--1||s__Shewanella aestuarii--1||s__Shewanella aestuarii_A--1||s__Shewanella amazonensis--1||s__Shewanella atlantica--1||s__Shewanella benthica--1||s__Shewanella canadensis--1||s__Shewanella colwelliana--1||s__Shewanella donghaensis--1||s__Shewanella frigidimarina--2||s__Shewanella gelidii--1||s__Shewanella insulae--1||s__Shewanella japonica--1||s__Shewanella khirikhana--1||s__Shewanella litoralis--1||s__Shewanella litorisediminis--1||s__Shewanella livingstonensis--1||s__Shewanella loihica--1||s__Shewanella mangrovi--1||s__Shewanella marisflavi--1||s__Shewanella maritima--1||s__Shewanella psychrophila--1||s__Shewanella sediminis--1||s__Shewanella sp000832025--1||s__Shewanella sp001957125--1||s__Shewanella sp002836275--1||s__Shewanella sp002836315--1||s__Shewanella sp002873615--1||s__Shewanella sp007004545--1||s__Shewanella sp009663145--1||s__Shewanella sp013248905--1||s__Shewanella sp014164505--1||s__Shewanella sp017354985--1||s__Shewanella sp018596335--1||s__Shewanella ulleungensis--1||s__Shewanella vesiculosa--1||s__Shewanella violacea--1||s__Shewanella waksmanii--1||s__Shewanella woodyi--1:heptad_counter=MCP-40H--41:lbd_counter=:lca=d__Bacteria:lca_tree=g__Shewanella:name=N388893:ref_name_counter=],(85650c17-fe01-592c-b6b3-cba8ed124e70_5@MCPsignal.533.583:0.190048[&&NHX:Sample=rhizpot1:Type=capture:capture_class=c__Gammaproteobacteria:capture_domain=d__Bacteria:capture_family=f__Pseudomonadaceae:capture_genus=g__Pseudomonas_E:capture_order=o__Pseudomonadales:capture_phylum=p__Proteobacteria:capture_species=s__Pseudomonas_E moraviensis_A:heptad=MCP-40H],(RS_GCF_001653135.1_protein.faa_NZ_BDDS01000034.1_14@PF00015_full_PFAM.369.568:0.193771[&&NHX:Type=GTDB:gtdb_class=c__Gammaproteobacteria:gtdb_domain=d__Bacteria:gtdb_family=f__Alteromonadaceae:gtdb_genus=g__Pseudoalteromonas:gtdb_order=o__Enterobacterales:gtdb_phylum=p__Proteobacteria:gtdb_species=s__Pseudoalteromonas neustonica:heptad=MCP-40H:species=d__Bacteria_p__Proteobacteria_c__Gammaproteobacteria_o__Enterobacterales_f__Alteromonadaceae_g__Pseudoalteromonas_s__Pseudoalteromonas neustonica],(RS_GCF_014656435.1_protein.faa_NZ_BNCK01000002.1_153@PF00015_full_PFAM.373.564:0.106198[&&NHX:Type=GTDB:gtdb_class=c__Gammaproteobacteria:gtdb_domain=d__Bacteria:gtdb_family=f__Alteromonadaceae:gtdb_genus=g__Thalassotalea_C:gtdb_order=o__Enterobacterales:gtdb_phylum=p__Proteobacteria:gtdb_species=s__Thalassotalea_C marina:heptad=MCP-40H:species=d__Bacteria_p__Proteobacteria_c__Gammaproteobacteria_o__Enterobacterales_f__Alteromonadaceae_g__Thalassotalea_C_s__Thalassotalea_C marina],(RS_GCF_002744175.1_protein.faa_NZ_NKHF01000095.1_1@PF00015_full_PFAM.386.572:0.0182624[&&NHX:Type=GTDB:gtdb_class=c__Gammaproteobacteria:gtdb_domain=d__Bacteria:gtdb_family=f__Alteromonadaceae:gtdb_genus=g__Pseudoalteromonas:gtdb_order=o__Enterobacterales:gtdb_phylum=p__Proteobacteria:gtdb_species=s__Pseudoalteromonas piscicida_B:heptad=MCP-40H:species=d__Bacteria_p__Proteobacteria_c__Gammaproteobacteria_o__Enterobacterales_f__Alteromonadaceae_g__Pseudoalteromonas_s__Pseudoalteromonas piscicida_B],(RS_GCF_001399975.1_protein.faa_NZ_LKBD01000001.1_226@PF00015_full_PFAM.383.572:0.0699677[&&NHX:Type=GTDB:gtdb_class=c__Gammaproteobacteria:gtdb_domain=d__Bacteria:gtdb_family=f__Alteromonadaceae:gtdb_genus=g__Pseudoalteromonas:gtdb_order=o__Enterobacterales:gtdb_phylum=p__Proteobacteria:gtdb_species=s__Pseudoalteromonas sp001399975:heptad=MCP-40H:species=d__Bacteria_p__Proteobacteria_c__Gammaproteobacteria_o__Enterobacterales_f__Alteromonadaceae_g__Pseudoalteromonas_s__Pseudoalteromonas sp001399975],(GB_GCA_000814665.1_protein.faa_JWIH01000009.1_102@PF00015_full_PFAM.386.570:5e-09[&&NHX:Type=GTDB:gtdb_class=c__Gammaproteobacteria:gtdb_domain=d__Bacteria:gtdb_family=f__Alteromonadaceae:gtdb_genus=g__Pseudoalteromonas:gtdb_order=o__Enterobacterales:gtdb_phylum=p__Proteobacteria:gtdb_species=s__Pseudoalteromonas elyakovii:heptad=MCP-40H:species=d__Bacteria_p__Proteobacteria_c__Gammaproteobacteria_o__Enterobacterales_f__Alteromonadaceae_g__Pseudoalteromonas_s__Pseudoalteromonas elyakovii],(((RS_GCF_002208135.1_protein.faa_NZ_CP021647.1_1016@PF00015_full_PFAM.380.570:0.00763355[&&NHX:Type=GTDB:gtdb_class=c__Gammaproteobacteria:gtdb_domain=d__Bacteria:gtdb_family=f__Alteromonadaceae:gtdb_genus=g__Pseudoalteromonas:gtdb_order=o__Enterobacterales:gtdb_phylum=p__Proteobacteria:gtdb_species=s__Pseudoalteromonas piscicida_A:heptad=MCP-40H:species=d__Bacteria_p__Proteobacteria_c__Gammaproteobacteria_o__Enterobacterales_f__Alteromonadaceae_g__Pseudoalteromonas_s__Pseudoalteromonas piscicida_A],RS_GCF_016695175.1_protein.faa_NZ_CP068022.1_442@PF00015_full_PFAM.383.570:5e-09[&&NHX:Type=GTDB:gtdb_class=c__Gammaproteobacteria:gtdb_domain=d__Bacteria:gtdb_family=f__Alteromonadaceae:gtdb_genus=g__Pseudoalteromonas:gtdb_order=o__Enterobacterales:gtdb_phylum=p__Proteobacteria:gtdb_species=s__Pseudoalteromonas sp002591815:heptad=MCP-40H:species=d__Bacteria_p__Proteobacteria_c__Gammaproteobacteria_o__Enterobacterales_f__Alteromonadaceae_g__Pseudoalteromonas_s__Pseudoalteromonas sp002591815])0:6e-09[&&NHX:Sample_counter=:Type_counter=GTDB--2:capture_class_counter=:capture_domain_counter=:capture_family_counter=:capture_genus_counter=:capture_order_counter=:capture_phylum_counter=:capture_species_counter=:evoltype=D:gtdb_class_counter=c__Gammaproteobacteria--2:gtdb_domain_counter=d__Bacteria--2:gtdb_family_counter=f__Alteromonadaceae--2:gtdb_genus_counter=g__Pseudoalteromonas--2:gtdb_order_counter=o__Enterobacterales--2:gtdb_phylum_counter=p__Proteobacteria--2:gtdb_species_counter=s__Pseudoalteromonas piscicida_A--1||s__Pseudoalteromonas sp002591815--1:heptad_counter=MCP-40H--2:lbd_counter=:lca=d__Bacteria:lca_tree=g__Pseudoalteromonas:name=N388902:ref_name_counter=],RS_GCF_000238315.3_protein.faa_NZ_CP011925.1_579@PF00015_full_PFAM.386.570:5e-09[&&NHX:Type=GTDB:gtdb_class=c__Gammaproteobacteria:gtdb_domain=d__Bacteria:gtdb_family=f__Alteromonadaceae:gtdb_genus=g__Pseudoalteromonas:gtdb_order=o__Enterobacterales:gtdb_phylum=p__Proteobacteria:gtdb_species=s__Pseudoalteromonas piscicida:heptad=MCP-40H:species=d__Bacteria_p__Proteobacteria_c__Gammaproteobacteria_o__Enterobacterales_f__Alteromonadaceae_g__Pseudoalteromonas_s__Pseudoalteromonas piscicida])0:5e-09[&&NHX:Sample_counter=:Type_counter=GTDB--3:capture_class_counter=:capture_domain_counter=:capture_family_counter=:capture_genus_counter=:capture_order_counter=:capture_phylum_counter=:capture_species_counter=:evoltype=D:gtdb_class_counter=c__Gammaproteobacteria--3:gtdb_domain_counter=d__Bacteria--3:gtdb_family_counter=f__Alteromonadaceae--3:gtdb_genus_counter=g__Pseudoalteromonas--3:gtdb_order_counter=o__Enterobacterales--3:gtdb_phylum_counter=p__Proteobacteria--3:gtdb_species_counter=s__Pseudoalteromonas piscicida--1||s__Pseudoalteromonas piscicida_A--1||s__Pseudoalteromonas sp002591815--1:heptad_counter=MCP-40H--3:lbd_counter=:lca=d__Bacteria:lca_tree=g__Pseudoalteromonas:name=N388904:ref_name_counter=],(((RS_GCF_004103285.1_protein.faa_NZ_QNQN01000062.1_88@PF00015_full_PFAM.367.570:0[&&NHX:Type=GTDB:gtdb_class=c__Gammaproteobacteria:gtdb_domain=d__Bacteria:gtdb_family=f__Alteromonadaceae:gtdb_genus=g__Pseudoalteromonas:gtdb_order=o__Enterobacterales:gtdb_phylum=p__Proteobacteria:gtdb_species=s__Pseudoalteromonas sp004103285:heptad=MCP-40H:species=d__Bacteria_p__Proteobacteria_c__Gammaproteobacteria_o__Enterobacterales_f__Alteromonadaceae_g__Pseudoalteromonas_s__Pseudoalteromonas sp004103285],RS_GCF_005886535.1_protein.faa_NZ_PNDS01000053.1_1@PF00015_full_PFAM.367.570:0[&&NHX:Type=GTDB:gtdb_class=c__Gammaproteobacteria:gtdb_domain=d__Bacteria:gtdb_family=f__Alteromonadaceae:gtdb_genus=g__Pseudoalteromonas:gtdb_order=o__Enterobacterales:gtdb_phylum=p__Proteobacteria:gtdb_species=s__Pseudoalteromonas sp005886535:heptad=MCP-40H:species=d__Bacteria_p__Proteobacteria_c__Gammaproteobacteria_o__Enterobacterales_f__Alteromonadaceae_g__Pseudoalteromonas_s__Pseudoalteromonas sp005886535]):0.0119394[&&NHX:Sample_counter=:Type_counter=GTDB--2:capture_class_counter=:capture_domain_counter=:capture_family_counter=:capture_genus_counter=:capture_order_counter=:capture_phylum_counter=:capture_species_counter=:evoltype=D:gtdb_class_counter=c__Gammaproteobacteria--2:gtdb_domain_counter=d__Bacteria--2:gtdb_family_counter=f__Alteromonadaceae--2:gtdb_genus_counter=g__Pseudoalteromonas--2:gtdb_order_counter=o__Enterobacterales--2:gtdb_phylum_counter=p__Proteobacteria--2:gtdb_species_counter=s__Pseudoalteromonas sp004103285--1||s__Pseudoalteromonas sp005886535--1:heptad_counter=MCP-40H--2:lbd_counter=:lca=d__Bacteria:lca_tree=g__Pseudoalteromonas:name=N388907:ref_name_counter=],RS_GCF_002289345.1_protein.faa_NZ_NSDG01000087.1_99@PF00015_full_PFAM.380.572:0.00813373[&&NHX:Type=GTDB:gtdb_class=c__Gammaproteobacteria:gtdb_domain=d__Bacteria:gtdb_family=f__Alteromonadaceae:gtdb_genus=g__Pseudoalteromonas:gtdb_order=o__Enterobacterales:gtdb_phylum=p__Proteobacteria:gtdb_species=s__Pseudoalteromonas sp002289345:heptad=MCP-40H:species=d__Bacteria_p__Proteobacteria_c__Gammaproteobacteria_o__Enterobacterales_f__Alteromonadaceae_g__Pseudoalteromonas_s__Pseudoalteromonas sp002289345])0:5e-09[&&NHX:Sample_counter=:Type_counter=GTDB--3:capture_class_counter=:capture_domain_counter=:capture_family_counter=:capture_genus_counter=:capture_order_counter=:capture_phylum_counter=:capture_species_counter=:evoltype=D:gtdb_class_counter=c__Gammaproteobacteria--3:gtdb_domain_counter=d__Bacteria--3:gtdb_family_counter=f__Alteromonadaceae--3:gtdb_genus_counter=g__Pseudoalteromonas--3:gtdb_order_counter=o__Enterobacterales--3:gtdb_phylum_counter=p__Proteobacteria--3:gtdb_species_counter=s__Pseudoalteromonas sp002289345--1||s__Pseudoalteromonas sp004103285--1||s__Pseudoalteromonas sp005886535--1:heptad_counter=MCP-40H--3:lbd_counter=:lca=d__Bacteria:lca_tree=g__Pseudoalteromonas:name=N388909:ref_name_counter=],RS_GCF_002850255.1_protein.faa_NZ_CP022523.1_912@PF00015_full_PFAM.382.570:5e-09[&&NHX:Type=GTDB:gtdb_class=c__Gammaproteobacteria:gtdb_domain=d__Bacteria:gtdb_family=f__Alteromonadaceae:gtdb_genus=g__Pseudoalteromonas:gtdb_order=o__Enterobacterales:gtdb_phylum=p__Proteobacteria:gtdb_species=s__Pseudoalteromonas sp002850255:heptad=MCP-40H:species=d__Bacteria_p__Proteobacteria_c__Gammaproteobacteria_o__Enterobacterales_f__Alteromonadaceae_g__Pseudoalteromonas_s__Pseudoalteromonas sp002850255])0.878:0.00415503[&&NHX:Sample_counter=:Type_counter=GTDB--4:capture_class_counter=:capture_domain_counter=:capture_family_counter=:capture_genus_counter=:capture_order_counter=:capture_phylum_counter=:capture_species_counter=:evoltype=D:gtdb_class_counter=c__Gammaproteobacteria--4:gtdb_domain_counter=d__Bacteria--4:gtdb_family_counter=f__Alteromonadaceae--4:gtdb_genus_counter=g__Pseudoalteromonas--4:gtdb_order_counter=o__Enterobacterales--4:gtdb_phylum_counter=p__Proteobacteria--4:gtdb_species_counter=s__Pseudoalteromonas sp002289345--1||s__Pseudoalteromonas sp002850255--1||s__Pseudoalteromonas sp004103285--1||s__Pseudoalteromonas sp005886535--1:heptad_counter=MCP-40H--4:lbd_counter=:lca=d__Bacteria:lca_tree=g__Pseudoalteromonas:name=N388911:ref_name_counter=])0.878:0.00418867[&&NHX:Sample_counter=:Type_counter=GTDB--7:capture_class_counter=:capture_domain_counter=:capture_family_counter=:capture_genus_counter=:capture_order_counter=:capture_phylum_counter=:capture_species_counter=:evoltype=D:gtdb_class_counter=c__Gammaproteobacteria--7:gtdb_domain_counter=d__Bacteria--7:gtdb_family_counter=f__Alteromonadaceae--7:gtdb_genus_counter=g__Pseudoalteromonas--7:gtdb_order_counter=o__Enterobacterales--7:gtdb_phylum_counter=p__Proteobacteria--7:gtdb_species_counter=s__Pseudoalteromonas piscicida--1||s__Pseudoalteromonas piscicida_A--1||s__Pseudoalteromonas sp002289345--1||s__Pseudoalteromonas sp002591815--1||s__Pseudoalteromonas sp002850255--1||s__Pseudoalteromonas sp004103285--1||s__Pseudoalteromonas sp005886535--1:heptad_counter=MCP-40H--7:lbd_counter=:lca=d__Bacteria:lca_tree=g__Pseudoalteromonas:name=N388912:ref_name_counter=])0.895:0.0244981[&&NHX:Sample_counter=:Type_counter=GTDB--8:capture_class_counter=:capture_domain_counter=:capture_family_counter=:capture_genus_counter=:capture_order_counter=:capture_phylum_counter=:capture_species_counter=:evoltype=D:gtdb_class_counter=c__Gammaproteobacteria--8:gtdb_domain_counter=d__Bacteria--8:gtdb_family_counter=f__Alteromonadaceae--8:gtdb_genus_counter=g__Pseudoalteromonas--8:gtdb_order_counter=o__Enterobacterales--8:gtdb_phylum_counter=p__Proteobacteria--8:gtdb_species_counter=s__Pseudoalteromonas elyakovii--1||s__Pseudoalteromonas piscicida--1||s__Pseudoalteromonas piscicida_A--1||s__Pseudoalteromonas sp002289345--1||s__Pseudoalteromonas sp002591815--1||s__Pseudoalteromonas sp002850255--1||s__Pseudoalteromonas sp004103285--1||s__Pseudoalteromonas sp005886535--1:heptad_counter=MCP-40H--8:lbd_counter=:lca=d__Bacteria:lca_tree=g__Pseudoalteromonas:name=N388913:ref_name_counter=])0.81:0.024599[&&NHX:Sample_counter=:Type_counter=GTDB--9:capture_class_counter=:capture_domain_counter=:capture_family_counter=:capture_genus_counter=:capture_order_counter=:capture_phylum_counter=:capture_species_counter=:evoltype=D:gtdb_class_counter=c__Gammaproteobacteria--9:gtdb_domain_counter=d__Bacteria--9:gtdb_family_counter=f__Alteromonadaceae--9:gtdb_genus_counter=g__Pseudoalteromonas--9:gtdb_order_counter=o__Enterobacterales--9:gtdb_phylum_counter=p__Proteobacteria--9:gtdb_species_counter=s__Pseudoalteromonas elyakovii--1||s__Pseudoalteromonas piscicida--1||s__Pseudoalteromonas piscicida_A--1||s__Pseudoalteromonas sp001399975--1||s__Pseudoalteromonas sp002289345--1||s__Pseudoalteromonas sp002591815--1||s__Pseudoalteromonas sp002850255--1||s__Pseudoalteromonas sp004103285--1||s__Pseudoalteromonas sp005886535--1:heptad_counter=MCP-40H--9:lbd_counter=:lca=d__Bacteria:lca_tree=g__Pseudoalteromonas:name=N388914:ref_name_counter=])0.82:0.0425259[&&NHX:Sample_counter=:Type_counter=GTDB--10:capture_class_counter=:capture_domain_counter=:capture_family_counter=:capture_genus_counter=:capture_order_counter=:capture_phylum_counter=:capture_species_counter=:evoltype=D:gtdb_class_counter=c__Gammaproteobacteria--10:gtdb_domain_counter=d__Bacteria--10:gtdb_family_counter=f__Alteromonadaceae--10:gtdb_genus_counter=g__Pseudoalteromonas--10:gtdb_order_counter=o__Enterobacterales--10:gtdb_phylum_counter=p__Proteobacteria--10:gtdb_species_counter=s__Pseudoalteromonas elyakovii--1||s__Pseudoalteromonas piscicida--1||s__Pseudoalteromonas piscicida_A--1||s__Pseudoalteromonas piscicida_B--1||s__Pseudoalteromonas sp001399975--1||s__Pseudoalteromonas sp002289345--1||s__Pseudoalteromonas sp002591815--1||s__Pseudoalteromonas sp002850255--1||s__Pseudoalteromonas sp004103285--1||s__Pseudoalteromonas sp005886535--1:heptad_counter=MCP-40H--10:lbd_counter=:lca=d__Bacteria:lca_tree=g__Pseudoalteromonas:name=N388915:ref_name_counter=])0.918:0.141487[&&NHX:Sample_counter=:Type_counter=GTDB--11:capture_class_counter=:capture_domain_counter=:capture_family_counter=:capture_genus_counter=:capture_order_counter=:capture_phylum_counter=:capture_species_counter=:evoltype=D:gtdb_class_counter=c__Gammaproteobacteria--11:gtdb_domain_counter=d__Bacteria--11:gtdb_family_counter=f__Alteromonadaceae--11:gtdb_genus_counter=g__Pseudoalteromonas--10||g__Thalassotalea_C--1:gtdb_order_counter=o__Enterobacterales--11:gtdb_phylum_counter=p__Proteobacteria--11:gtdb_species_counter=s__Pseudoalteromonas elyakovii--1||s__Pseudoalteromonas piscicida--1||s__Pseudoalteromonas piscicida_A--1||s__Pseudoalteromonas piscicida_B--1||s__Pseudoalteromonas sp001399975--1||s__Pseudoalteromonas sp002289345--1||s__Pseudoalteromonas sp002591815--1||s__Pseudoalteromonas sp002850255--1||s__Pseudoalteromonas sp004103285--1||s__Pseudoalteromonas sp005886535--1||s__Thalassotalea_C marina--1:heptad_counter=MCP-40H--11:lbd_counter=:lca=d__Bacteria:lca_tree=g__Pseudoalteromonas:name=N388916:ref_name_counter=])0.782:0.294179[&&NHX:Sample_counter=:Type_counter=GTDB--12:capture_class_counter=:capture_domain_counter=:capture_family_counter=:capture_genus_counter=:capture_order_counter=:capture_phylum_counter=:capture_species_counter=:evoltype=D:gtdb_class_counter=c__Gammaproteobacteria--12:gtdb_domain_counter=d__Bacteria--12:gtdb_family_counter=f__Alteromonadaceae--12:gtdb_genus_counter=g__Pseudoalteromonas--11||g__Thalassotalea_C--1:gtdb_order_counter=o__Enterobacterales--12:gtdb_phylum_counter=p__Proteobacteria--12:gtdb_species_counter=s__Pseudoalteromonas elyakovii--1||s__Pseudoalteromonas neustonica--1||s__Pseudoalteromonas piscicida--1||s__Pseudoalteromonas piscicida_A--1||s__Pseudoalteromonas piscicida_B--1||s__Pseudoalteromonas sp001399975--1||s__Pseudoalteromonas sp002289345--1||s__Pseudoalteromonas sp002591815--1||s__Pseudoalteromonas sp002850255--1||s__Pseudoalteromonas sp004103285--1||s__Pseudoalteromonas sp005886535--1||s__Thalassotalea_C marina--1:heptad_counter=MCP-40H--12:lbd_counter=:lca=d__Bacteria:lca_tree=g__Pseudoalteromonas:name=N388917:ref_name_counter=])0.387:0.166632[&&NHX:Sample_counter=rhizpot1--1:Type_counter=GTDB--12||capture--1:capture_class_counter=c__Gammaproteobacteria--1:capture_domain_counter=d__Bacteria--1:capture_family_counter=f__Pseudomonadaceae--1:capture_genus_counter=g__Pseudomonas_E--1:capture_order_counter=o__Pseudomonadales--1:capture_phylum_counter=p__Proteobacteria--1:capture_species_counter=s__Pseudomonas_E moraviensis_A--1:gtdb_class_counter=c__Gammaproteobacteria--12:gtdb_domain_counter=d__Bacteria--12:gtdb_family_counter=f__Alteromonadaceae--12:gtdb_genus_counter=g__Pseudoalteromonas--11||g__Thalassotalea_C--1:gtdb_order_counter=o__Enterobacterales--12:gtdb_phylum_counter=p__Proteobacteria--12:gtdb_species_counter=s__Pseudoalteromonas elyakovii--1||s__Pseudoalteromonas neustonica--1||s__Pseudoalteromonas piscicida--1||s__Pseudoalteromonas piscicida_A--1||s__Pseudoalteromonas piscicida_B--1||s__Pseudoalteromonas sp001399975--1||s__Pseudoalteromonas sp002289345--1||s__Pseudoalteromonas sp002591815--1||s__Pseudoalteromonas sp002850255--1||s__Pseudoalteromonas sp004103285--1||s__Pseudoalteromonas sp005886535--1||s__Thalassotalea_C marina--1:heptad_counter=MCP-40H--13:lbd_counter=:lca=d__Bacteria:lca_tree=g__Pseudoalteromonas:name=N388918:ref_name_counter=])0.701:0.0755076[&&NHX:Sample_counter=rhizpot1--1:Type_counter=GTDB--53||capture--1:capture_class_counter=c__Gammaproteobacteria--1:capture_domain_counter=d__Bacteria--1:capture_family_counter=f__Pseudomonadaceae--1:capture_genus_counter=g__Pseudomonas_E--1:capture_order_counter=o__Pseudomonadales--1:capture_phylum_counter=p__Proteobacteria--1:capture_species_counter=s__Pseudomonas_E moraviensis_A--1:evoltype=D:gtdb_class_counter=c__Gammaproteobacteria--53:gtdb_domain_counter=d__Bacteria--53:gtdb_family_counter=f__Alteromonadaceae--13||f__Celerinatantimonadaceae--1||f__Shewanellaceae--39:gtdb_genus_counter=g__Celerinatantimonas--1||g__Cognaticolwellia--1||g__Pseudoalteromonas--11||g__Shewanella--39||g__Thalassotalea_C--1:gtdb_order_counter=o__Enterobacterales--53:gtdb_phylum_counter=p__Proteobacteria--53:gtdb_species_counter=s__Celerinatantimonas diazotrophica--1||s__Cognaticolwellia sp003354085--1||s__Pseudoalteromonas elyakovii--1||s__Pseudoalteromonas neustonica--1||s__Pseudoalteromonas piscicida--1||s__Pseudoalteromonas piscicida_A--1||s__Pseudoalteromonas piscicida_B--1||s__Pseudoalteromonas sp001399975--1||s__Pseudoalteromonas sp002289345--1||s__Pseudoalteromonas sp002591815--1||s__Pseudoalteromonas sp002850255--1||s__Pseudoalteromonas sp004103285--1||s__Pseudoalteromonas sp005886535--1||s__Shewanella aestuarii--1||s__Shewanella aestuarii_A--1||s__Shewanella amazonensis--1||s__Shewanella atlantica--1||s__Shewanella benthica--1||s__Shewanella canadensis--1||s__Shewanella colwelliana--1||s__Shewanella donghaensis--1||s__Shewanella frigidimarina--2||s__Shewanella gelidii--1||s__Shewanella insulae--1||s__Shewanella japonica--1||s__Shewanella khirikhana--1||s__Shewanella litoralis--1||s__Shewanella litorisediminis--1||s__Shewanella livingstonensis--1||s__Shewanella loihica--1||s__Shewanella mangrovi--1||s__Shewanella marisflavi--1||s__Shewanella maritima--1||s__Shewanella psychrophila--1||s__Shewanella sediminis--1||s__Shewanella sp000832025--1||s__Shewanella sp001957125--1||s__Shewanella sp002836275--1||s__Shewanella sp002836315--1||s__Shewanella sp002873615--1||s__Shewanella sp007004545--1||s__Shewanella sp009663145--1||s__Shewanella sp013248905--1||s__Shewanella sp014164505--1||s__Shewanella sp017354985--1||s__Shewanella sp018596335--1||s__Shewanella ulleungensis--1||s__Shewanella vesiculosa--1||s__Shewanella violacea--1||s__Shewanella waksmanii--1||s__Shewanella woodyi--1||s__Thalassotalea_C marina--1:heptad_counter=MCP-40H--54:lbd_counter=:lca=d__Bacteria:lca_tree=o__Enterobacterales:name=N388919:ref_name_counter=],GB_GCA_016779685.1_protein.faa_JADHND010000005.1_11@PF00015_full_PFAM.349.614:0.521859[&&NHX:Type=GTDB:gtdb_class=c__Gammaproteobacteria:gtdb_domain=d__Bacteria:gtdb_family=f__Shewanellaceae:gtdb_genus=g__UBA2521:gtdb_order=o__Enterobacterales:gtdb_phylum=p__Proteobacteria:gtdb_species=s__UBA2521 sp016779685:heptad=MCP-40H:species=d__Bacteria_p__Proteobacteria_c__Gammaproteobacteria_o__Enterobacterales_f__Shewanellaceae_g__UBA2521_s__UBA2521 sp016779685])0.662:0.0779664[&&NHX:Sample_counter=rhizpot1--1:Type_counter=GTDB--54||capture--1:capture_class_counter=c__Gammaproteobacteria--1:capture_domain_counter=d__Bacteria--1:capture_family_counter=f__Pseudomonadaceae--1:capture_genus_counter=g__Pseudomonas_E--1:capture_order_counter=o__Pseudomonadales--1:capture_phylum_counter=p__Proteobacteria--1:capture_species_counter=s__Pseudomonas_E moraviensis_A--1:evoltype=D:gtdb_class_counter=c__Gammaproteobacteria--54:gtdb_domain_counter=d__Bacteria--54:gtdb_family_counter=f__Alteromonadaceae--13||f__Celerinatantimonadaceae--1||f__Shewanellaceae--40:gtdb_genus_counter=g__Celerinatantimonas--1||g__Cognaticolwellia--1||g__Pseudoalteromonas--11||g__Shewanella--39||g__Thalassotalea_C--1||g__UBA2521--1:gtdb_order_counter=o__Enterobacterales--54:gtdb_phylum_counter=p__Proteobacteria--54:gtdb_species_counter=s__Celerinatantimonas diazotrophica--1||s__Cognaticolwellia sp003354085--1||s__Pseudoalteromonas elyakovii--1||s__Pseudoalteromonas neustonica--1||s__Pseudoalteromonas piscicida--1||s__Pseudoalteromonas piscicida_A--1||s__Pseudoalteromonas piscicida_B--1||s__Pseudoalteromonas sp001399975--1||s__Pseudoalteromonas sp002289345--1||s__Pseudoalteromonas sp002591815--1||s__Pseudoalteromonas sp002850255--1||s__Pseudoalteromonas sp004103285--1||s__Pseudoalteromonas sp005886535--1||s__Shewanella aestuarii--1||s__Shewanella aestuarii_A--1||s__Shewanella amazonensis--1||s__Shewanella atlantica--1||s__Shewanella benthica--1||s__Shewanella canadensis--1||s__Shewanella colwelliana--1||s__Shewanella donghaensis--1||s__Shewanella frigidimarina--2||s__Shewanella gelidii--1||s__Shewanella insulae--1||s__Shewanella japonica--1||s__Shewanella khirikhana--1||s__Shewanella litoralis--1||s__Shewanella litorisediminis--1||s__Shewanella livingstonensis--1||s__Shewanella loihica--1||s__Shewanella mangrovi--1||s__Shewanella marisflavi--1||s__Shewanella maritima--1||s__Shewanella psychrophila--1||s__Shewanella sediminis--1||s__Shewanella sp000832025--1||s__Shewanella sp001957125--1||s__Shewanella sp002836275--1||s__Shewanella sp002836315--1||s__Shewanella sp002873615--1||s__Shewanella sp007004545--1||s__Shewanella sp009663145--1||s__Shewanella sp013248905--1||s__Shewanella sp014164505--1||s__Shewanella sp017354985--1||s__Shewanella sp018596335--1||s__Shewanella ulleungensis--1||s__Shewanella vesiculosa--1||s__Shewanella violacea--1||s__Shewanella waksmanii--1||s__Shewanella woodyi--1||s__Thalassotalea_C marina--1||s__UBA2521 sp016779685--1:heptad_counter=MCP-40H--55:lbd_counter=:lca=d__Bacteria:lca_tree=o__Enterobacterales:name=N388921:ref_name_counter=],(90a15783-c37f-4318-ae6a-0851de10514e_4@MCPsignal.202.246:0.195124[&&NHX:Sample=rhiztom3:Type=capture:capture_class=c__Gammaproteobacteria:capture_domain=d__Bacteria:capture_family=f__Pseudomonadaceae:capture_genus=g__Pseudomonas_E:capture_order=o__Pseudomonadales:capture_phylum=p__Proteobacteria:capture_species=s__Pseudomonas_E sp003033885:heptad=MCP-40H],((RS_GCF_016464335.1_protein.faa_NZ_JADCNP010000001.1_156@PF00015_full_PFAM.192.381:0.627266[&&NHX:Type=GTDB:gtdb_class=c__Gammaproteobacteria:gtdb_domain=d__Bacteria:gtdb_family=f__Vibrionaceae:gtdb_genus=g__Aliivibrio:gtdb_order=o__Enterobacterales:gtdb_phylum=p__Proteobacteria:gtdb_species=s__Aliivibrio fischeri:heptad=MCP-40H:species=d__Bacteria_p__Proteobacteria_c__Gammaproteobacteria_o__Enterobacterales_f__Vibrionaceae_g__Aliivibrio_s__Aliivibrio fischeri],((RS_GCF_009727955.1_protein.faa_NZ_WOBR01000011.1_34@PF00015_full_PFAM.325.532:0.0220659[&&NHX:Type=GTDB:gtdb_class=c__Gammaproteobacteria:gtdb_domain=d__Bacteria:gtdb_family=f__Vibrionaceae:gtdb_genus=g__Aliivibrio:gtdb_order=o__Enterobacterales:gtdb_phylum=p__Proteobacteria:gtdb_species=s__Aliivibrio fischeri_A:heptad=MCP-40H:species=d__Bacteria_p__Proteobacteria_c__Gammaproteobacteria_o__Enterobacterales_f__Vibrionaceae_g__Aliivibrio_s__Aliivibrio fischeri_A],(RS_GCF_002954715.1_protein.faa_NZ_MSCP01000002.1_637@PF00015_full_PFAM.324.530:0.00369423[&&NHX:Type=GTDB:gtdb_class=c__Gammaproteobacteria:gtdb_domain=d__Bacteria:gtdb_family=f__Vibrionaceae:gtdb_genus=g__Aliivibrio:gtdb_order=o__Enterobacterales:gtdb_phylum=p__Proteobacteria:gtdb_species=s__Aliivibrio sifiae:heptad=MCP-40H:species=d__Bacteria_p__Proteobacteria_c__Gammaproteobacteria_o__Enterobacterales_f__Vibrionaceae_g__Aliivibrio_s__Aliivibrio sifiae],RS_GCF_000196495.1_protein.faa_NC_011313.1_711@PF00015_full_PFAM.322.529:0.0585117[&&NHX:Type=GTDB:gtdb_class=c__Gammaproteobacteria:gtdb_domain=d__Bacteria:gtdb_family=f__Vibrionaceae:gtdb_genus=g__Aliivibrio:gtdb_order=o__Enterobacterales:gtdb_phylum=p__Proteobacteria:gtdb_species=s__Aliivibrio salmonicida_A:heptad=MCP-40H:species=d__Bacteria_p__Proteobacteria_c__Gammaproteobacteria_o__Enterobacterales_f__Vibrionaceae_g__Aliivibrio_s__Aliivibrio salmonicida_A])0.798:0.0284582[&&NHX:Sample_counter=:Type_counter=GTDB--2:capture_class_counter=:capture_domain_counter=:capture_family_counter=:capture_genus_counter=:capture_order_counter=:capture_phylum_counter=:capture_species_counter=:evoltype=D:gtdb_class_counter=c__Gammaproteobacteria--2:gtdb_domain_counter=d__Bacteria--2:gtdb_family_counter=f__Vibrionaceae--2:gtdb_genus_counter=g__Aliivibrio--2:gtdb_order_counter=o__Enterobacterales--2:gtdb_phylum_counter=p__Proteobacteria--2:gtdb_species_counter=s__Aliivibrio salmonicida_A--1||s__Aliivibrio sifiae--1:heptad_counter=MCP-40H--2:lbd_counter=:lca=d__Bacteria:lca_tree=g__Aliivibrio:name=N388927:ref_name_counter=])0.974:0.229831[&&NHX:Sample_counter=:Type_counter=GTDB--3:capture_class_counter=:capture_domain_counter=:capture_family_counter=:capture_genus_counter=:capture_order_counter=:capture_phylum_counter=:capture_species_counter=:evoltype=D:gtdb_class_counter=c__Gammaproteobacteria--3:gtdb_domain_counter=d__Bacteria--3:gtdb_family_counter=f__Vibrionaceae--3:gtdb_genus_counter=g__Aliivibrio--3:gtdb_order_counter=o__Enterobacterales--3:gtdb_phylum_counter=p__Proteobacteria--3:gtdb_species_counter=s__Aliivibrio fischeri_A--1||s__Aliivibrio salmonicida_A--1||s__Aliivibrio sifiae--1:heptad_counter=MCP-40H--3:lbd_counter=:lca=d__Bacteria:lca_tree=g__Aliivibrio:name=N388928:ref_name_counter=],(RS_GCF_000196495.1_protein.faa_NC_011312.1_1535@PF00015_full_PFAM.19.224:0.351311[&&NHX:Type=GTDB:gtdb_class=c__Gammaproteobacteria:gtdb_domain=d__Bacteria:gtdb_family=f__Vibrionaceae:gtdb_genus=g__Aliivibrio:gtdb_order=o__Enterobacterales:gtdb_phylum=p__Proteobacteria:gtdb_species=s__Aliivibrio salmonicida_A:heptad=MCP-40H:species=d__Bacteria_p__Proteobacteria_c__Gammaproteobacteria_o__Enterobacterales_f__Vibrionaceae_g__Aliivibrio_s__Aliivibrio salmonicida_A],fe354ad2-d192-4acd-94c2-c10dacc0064c_4@MCPsignal.103.138:0.164864[&&NHX:Sample=rhiztom1:Type=capture:besthit=97.1:bitscore=60.5:capture_class=c__Bacilli:capture_domain=d__Bacteria:capture_family=f__Bacillaceae_J:capture_genus=g__Calidifontibacillus:capture_order=o__Bacillales_C:capture_phylum=p__Firmicutes:capture_species=s__Calidifontibacillus sp012842745:evalue=1.79e-14:gapopen=0.0:heptad=MCP-40H:length=34.0:mismatch=1.0:qcovhsp=97.1:qend=35.0:qstart=2.0:ref_name=RS_GCF_017498065.1_protein.faa_NZ_JAGDFX010000006.1_116@PF00015_full_PFAM.1.44:scovhsp=79.1:send=38.0:sstart=5.0])0.738:0.0477849[&&NHX:Sample_counter=rhiztom1--1:Type_counter=GTDB--1||capture--1:besthit_avg=97.1:besthit_max=97.1:besthit_min=97.1:besthit_std=0:besthit_sum=97.1:bitscore_avg=60.5:bitscore_max=60.5:bitscore_min=60.5:bitscore_std=0:bitscore_sum=60.5:capture_class_counter=c__Bacilli--1:capture_domain_counter=d__Bacteria--1:capture_family_counter=f__Bacillaceae_J--1:capture_genus_counter=g__Calidifontibacillus--1:capture_order_counter=o__Bacillales_C--1:capture_phylum_counter=p__Firmicutes--1:capture_species_counter=s__Calidifontibacillus sp012842745--1:evalue_avg=1.79e-14:evalue_max=1.79e-14:evalue_min=1.79e-14:evalue_std=0:evalue_sum=1.79e-14:gapopen_avg=0.0:gapopen_max=0.0:gapopen_min=0.0:gapopen_std=0:gapopen_sum=0.0:gtdb_class_counter=c__Gammaproteobacteria--1:gtdb_domain_counter=d__Bacteria--1:gtdb_family_counter=f__Vibrionaceae--1:gtdb_genus_counter=g__Aliivibrio--1:gtdb_order_counter=o__Enterobacterales--1:gtdb_phylum_counter=p__Proteobacteria--1:gtdb_species_counter=s__Aliivibrio salmonicida_A--1:heptad_counter=MCP-40H--2:lbd_counter=:lca_tree=s__Aliivibrio salmonicida_A:length_avg=34.0:length_max=34.0:length_min=34.0:length_std=0:length_sum=34.0:mismatch_avg=1.0:mismatch_max=1.0:mismatch_min=1.0:mismatch_std=0:mismatch_sum=1.0:name=N388931:qcovhsp_avg=97.1:qcovhsp_max=97.1:qcovhsp_min=97.1:qcovhsp_std=0:qcovhsp_sum=97.1:qend_avg=35.0:qend_max=35.0:qend_min=35.0:qend_std=0:qend_sum=35.0:qstart_avg=2.0:qstart_max=2.0:qstart_min=2.0:qstart_std=0:qstart_sum=2.0:ref_name_counter=RS_GCF_017498065.1_protein.faa_NZ_JAGDFX010000006.1_116@PF00015_full_PFAM.1.44--1:scovhsp_avg=79.1:scovhsp_max=79.1:scovhsp_min=79.1:scovhsp_std=0:scovhsp_sum=79.1:send_avg=38.0:send_max=38.0:send_min=38.0:send_std=0:send_sum=38.0:sstart_avg=5.0:sstart_max=5.0:sstart_min=5.0:sstart_std=0:sstart_sum=5.0])0.897:0.153627[&&NHX:Sample_counter=rhiztom1--1:Type_counter=GTDB--4||capture--1:besthit_avg=97.1:besthit_max=97.1:besthit_min=97.1:besthit_std=0:besthit_sum=97.1:bitscore_avg=60.5:bitscore_max=60.5:bitscore_min=60.5:bitscore_std=0:bitscore_sum=60.5:capture_class_counter=c__Bacilli--1:capture_domain_counter=d__Bacteria--1:capture_family_counter=f__Bacillaceae_J--1:capture_genus_counter=g__Calidifontibacillus--1:capture_order_counter=o__Bacillales_C--1:capture_phylum_counter=p__Firmicutes--1:capture_species_counter=s__Calidifontibacillus sp012842745--1:evalue_avg=1.79e-14:evalue_max=1.79e-14:evalue_min=1.79e-14:evalue_std=0:evalue_sum=1.79e-14:gapopen_avg=0.0:gapopen_max=0.0:gapopen_min=0.0:gapopen_std=0:gapopen_sum=0.0:gtdb_class_counter=c__Gammaproteobacteria--4:gtdb_domain_counter=d__Bacteria--4:gtdb_family_counter=f__Vibrionaceae--4:gtdb_genus_counter=g__Aliivibrio--4:gtdb_order_counter=o__Enterobacterales--4:gtdb_phylum_counter=p__Proteobacteria--4:gtdb_species_counter=s__Aliivibrio fischeri_A--1||s__Aliivibrio salmonicida_A--2||s__Aliivibrio sifiae--1:heptad_counter=MCP-40H--5:lbd_counter=:lca_tree=g__Aliivibrio:length_avg=34.0:length_max=34.0:length_min=34.0:length_std=0:length_sum=34.0:mismatch_avg=1.0:mismatch_max=1.0:mismatch_min=1.0:mismatch_std=0:mismatch_sum=1.0:name=N388932:qcovhsp_avg=97.1:qcovhsp_max=97.1:qcovhsp_min=97.1:qcovhsp_std=0:qcovhsp_sum=97.1:qend_avg=35.0:qend_max=35.0:qend_min=35.0:qend_std=0:qend_sum=35.0:qstart_avg=2.0:qstart_max=2.0:qstart_min=2.0:qstart_std=0:qstart_sum=2.0:ref_name_counter=RS_GCF_017498065.1_protein.faa_NZ_JAGDFX010000006.1_116@PF00015_full_PFAM.1.44--1:scovhsp_avg=79.1:scovhsp_max=79.1:scovhsp_min=79.1:scovhsp_std=0:scovhsp_sum=79.1:send_avg=38.0:send_max=38.0:send_min=38.0:send_std=0:send_sum=38.0:sstart_avg=5.0:sstart_max=5.0:sstart_min=5.0:sstart_std=0:sstart_sum=5.0])0.985:0.288152[&&NHX:Sample_counter=rhiztom1--1:Type_counter=GTDB--5||capture--1:besthit_avg=97.1:besthit_max=97.1:besthit_min=97.1:besthit_std=0:besthit_sum=97.1:bitscore_avg=60.5:bitscore_max=60.5:bitscore_min=60.5:bitscore_std=0:bitscore_sum=60.5:capture_class_counter=c__Bacilli--1:capture_domain_counter=d__Bacteria--1:capture_family_counter=f__Bacillaceae_J--1:capture_genus_counter=g__Calidifontibacillus--1:capture_order_counter=o__Bacillales_C--1:capture_phylum_counter=p__Firmicutes--1:capture_species_counter=s__Calidifontibacillus sp012842745--1:evalue_avg=1.79e-14:evalue_max=1.79e-14:evalue_min=1.79e-14:evalue_std=0:evalue_sum=1.79e-14:gapopen_avg=0.0:gapopen_max=0.0:gapopen_min=0.0:gapopen_std=0:gapopen_sum=0.0:gtdb_class_counter=c__Gammaproteobacteria--5:gtdb_domain_counter=d__Bacteria--5:gtdb_family_counter=f__Vibrionaceae--5:gtdb_genus_counter=g__Aliivibrio--5:gtdb_order_counter=o__Enterobacterales--5:gtdb_phylum_counter=p__Proteobacteria--5:gtdb_species_counter=s__Aliivibrio fischeri--1||s__Aliivibrio fischeri_A--1||s__Aliivibrio salmonicida_A--2||s__Aliivibrio sifiae--1:heptad_counter=MCP-40H--6:lbd_counter=:lca_tree=g__Aliivibrio:length_avg=34.0:length_max=34.0:length_min=34.0:length_std=0:length_sum=34.0:mismatch_avg=1.0:mismatch_max=1.0:mismatch_min=1.0:mismatch_std=0:mismatch_sum=1.0:name=N388933:qcovhsp_avg=97.1:qcovhsp_max=97.1:qcovhsp_min=97.1:qcovhsp_std=0:qcovhsp_sum=97.1:qend_avg=35.0:qend_max=35.0:qend_min=35.0:qend_std=0:qend_sum=35.0:qstart_avg=2.0:qstart_max=2.0:qstart_min=2.0:qstart_std=0:qstart_sum=2.0:ref_name_counter=RS_GCF_017498065.1_protein.faa_NZ_JAGDFX010000006.1_116@PF00015_full_PFAM.1.44--1:scovhsp_avg=79.1:scovhsp_max=79.1:scovhsp_min=79.1:scovhsp_std=0:scovhsp_sum=79.1:send_avg=38.0:send_max=38.0:send_min=38.0:send_std=0:send_sum=38.0:sstart_avg=5.0:sstart_max=5.0:sstart_min=5.0:sstart_std=0:sstart_sum=5.0],(RS_GCF_003577475.1_protein.faa_NZ_QPEP01000016.1_40@PF00015_full_PFAM.448.650:0.401614[&&NHX:Type=GTDB:gtdb_class=c__Gammaproteobacteria:gtdb_domain=d__Bacteria:gtdb_family=f__Natronospirillaceae:gtdb_genus=g__Salinibius:gtdb_order=o__Pseudomonadales:gtdb_phylum=p__Proteobacteria:gtdb_species=s__Salinibius halmophilus:heptad=MCP-40H:species=d__Bacteria_p__Proteobacteria_c__Gammaproteobacteria_o__Pseudomonadales_f__Natronospirillaceae_g__Salinibius_s__Salinibius halmophilus],RS_GCF_003577475.1_protein.faa_NZ_QPEP01000002.1_321@PF00015_full_PFAM.467.658:0.227707[&&NHX:Type=GTDB:gtdb_class=c__Gammaproteobacteria:gtdb_domain=d__Bacteria:gtdb_family=f__Natronospirillaceae:gtdb_genus=g__Salinibius:gtdb_order=o__Pseudomonadales:gtdb_phylum=p__Proteobacteria:gtdb_species=s__Salinibius halmophilus:heptad=MCP-40H:species=d__Bacteria_p__Proteobacteria_c__Gammaproteobacteria_o__Pseudomonadales_f__Natronospirillaceae_g__Salinibius_s__Salinibius halmophilus])0.99:0.244269[&&NHX:Sample_counter=:Type_counter=GTDB--2:capture_class_counter=:capture_domain_counter=:capture_family_counter=:capture_genus_counter=:capture_order_counter=:capture_phylum_counter=:capture_species_counter=:evoltype=D:gtdb_class_counter=c__Gammaproteobacteria--2:gtdb_domain_counter=d__Bacteria--2:gtdb_family_counter=f__Natronospirillaceae--2:gtdb_genus_counter=g__Salinibius--2:gtdb_order_counter=o__Pseudomonadales--2:gtdb_phylum_counter=p__Proteobacteria--2:gtdb_species_counter=s__Salinibius halmophilus--2:heptad_counter=MCP-40H--2:lbd_counter=:lca=d__Bacteria:lca_tree=s__Salinibius halmophilus:name=N388936:ref_name_counter=])0.096:0.0981621[&&NHX:Sample_counter=rhiztom1--1:Type_counter=GTDB--7||capture--1:besthit_avg=97.1:besthit_max=97.1:besthit_min=97.1:besthit_std=0:besthit_sum=97.1:bitscore_avg=60.5:bitscore_max=60.5:bitscore_min=60.5:bitscore_std=0:bitscore_sum=60.5:capture_class_counter=c__Bacilli--1:capture_domain_counter=d__Bacteria--1:capture_family_counter=f__Bacillaceae_J--1:capture_genus_counter=g__Calidifontibacillus--1:capture_order_counter=o__Bacillales_C--1:capture_phylum_counter=p__Firmicutes--1:capture_species_counter=s__Calidifontibacillus sp012842745--1:evalue_avg=1.79e-14:evalue_max=1.79e-14:evalue_min=1.79e-14:evalue_std=0:evalue_sum=1.79e-14:gapopen_avg=0.0:gapopen_max=0.0:gapopen_min=0.0:gapopen_std=0:gapopen_sum=0.0:gtdb_class_counter=c__Gammaproteobacteria--7:gtdb_domain_counter=d__Bacteria--7:gtdb_family_counter=f__Natronospirillaceae--2||f__Vibrionaceae--5:gtdb_genus_counter=g__Aliivibrio--5||g__Salinibius--2:gtdb_order_counter=o__Enterobacterales--5||o__Pseudomonadales--2:gtdb_phylum_counter=p__Proteobacteria--7:gtdb_species_counter=s__Aliivibrio fischeri--1||s__Aliivibrio fischeri_A--1||s__Aliivibrio salmonicida_A--2||s__Aliivibrio sifiae--1||s__Salinibius halmophilus--2:heptad_counter=MCP-40H--8:lbd_counter=:lca_tree=c__Gammaproteobacteria:length_avg=34.0:length_max=34.0:length_min=34.0:length_std=0:length_sum=34.0:mismatch_avg=1.0:mismatch_max=1.0:mismatch_min=1.0:mismatch_std=0:mismatch_sum=1.0:name=N388937:qcovhsp_avg=97.1:qcovhsp_max=97.1:qcovhsp_min=97.1:qcovhsp_std=0:qcovhsp_sum=97.1:qend_avg=35.0:qend_max=35.0:qend_min=35.0:qend_std=0:qend_sum=35.0:qstart_avg=2.0:qstart_max=2.0:qstart_min=2.0:qstart_std=0:qstart_sum=2.0:ref_name_counter=RS_GCF_017498065.1_protein.faa_NZ_JAGDFX010000006.1_116@PF00015_full_PFAM.1.44--1:scovhsp_avg=79.1:scovhsp_max=79.1:scovhsp_min=79.1:scovhsp_std=0:scovhsp_sum=79.1:send_avg=38.0:send_max=38.0:send_min=38.0:send_std=0:send_sum=38.0:sstart_avg=5.0:sstart_max=5.0:sstart_min=5.0:sstart_std=0:sstart_sum=5.0])0.605:0.0395196[&&NHX:Sample_counter=rhiztom1--1||rhiztom3--1:Type_counter=GTDB--7||capture--2:besthit_avg=97.1:besthit_max=97.1:besthit_min=97.1:besthit_std=0:besthit_sum=97.1:bitscore_avg=60.5:bitscore_max=60.5:bitscore_min=60.5:bitscore_std=0:bitscore_sum=60.5:capture_class_counter=c__Bacilli--1||c__Gammaproteobacteria--1:capture_domain_counter=d__Bacteria--2:capture_family_counter=f__Bacillaceae_J--1||f__Pseudomonadaceae--1:capture_genus_counter=g__Calidifontibacillus--1||g__Pseudomonas_E--1:capture_order_counter=o__Bacillales_C--1||o__Pseudomonadales--1:capture_phylum_counter=p__Firmicutes--1||p__Proteobacteria--1:capture_species_counter=s__Calidifontibacillus sp012842745--1||s__Pseudomonas_E sp003033885--1:evalue_avg=1.79e-14:evalue_max=1.79e-14:evalue_min=1.79e-14:evalue_std=0:evalue_sum=1.79e-14:gapopen_avg=0.0:gapopen_max=0.0:gapopen_min=0.0:gapopen_std=0:gapopen_sum=0.0:gtdb_class_counter=c__Gammaproteobacteria--7:gtdb_domain_counter=d__Bacteria--7:gtdb_family_counter=f__Natronospirillaceae--2||f__Vibrionaceae--5:gtdb_genus_counter=g__Aliivibrio--5||g__Salinibius--2:gtdb_order_counter=o__Enterobacterales--5||o__Pseudomonadales--2:gtdb_phylum_counter=p__Proteobacteria--7:gtdb_species_counter=s__Aliivibrio fischeri--1||s__Aliivibrio fischeri_A--1||s__Aliivibrio salmonicida_A--2||s__Aliivibrio sifiae--1||s__Salinibius halmophilus--2:heptad_counter=MCP-40H--9:lbd_counter=:lca_tree=c__Gammaproteobacteria:length_avg=34.0:length_max=34.0:length_min=34.0:length_std=0:length_sum=34.0:mismatch_avg=1.0:mismatch_max=1.0:mismatch_min=1.0:mismatch_std=0:mismatch_sum=1.0:name=N388938:qcovhsp_avg=97.1:qcovhsp_max=97.1:qcovhsp_min=97.1:qcovhsp_std=0:qcovhsp_sum=97.1:qend_avg=35.0:qend_max=35.0:qend_min=35.0:qend_std=0:qend_sum=35.0:qstart_avg=2.0:qstart_max=2.0:qstart_min=2.0:qstart_std=0:qstart_sum=2.0:ref_name_counter=RS_GCF_017498065.1_protein.faa_NZ_JAGDFX010000006.1_116@PF00015_full_PFAM.1.44--1:scovhsp_avg=79.1:scovhsp_max=79.1:scovhsp_min=79.1:scovhsp_std=0:scovhsp_sum=79.1:send_avg=38.0:send_max=38.0:send_min=38.0:send_std=0:send_sum=38.0:sstart_avg=5.0:sstart_max=5.0:sstart_min=5.0:sstart_std=0:sstart_sum=5.0])0.724:0.0364881[&&NHX:Sample_counter=rhizpot1--1||rhiztom1--1||rhiztom3--1:Type_counter=GTDB--61||capture--3:besthit_avg=97.1:besthit_max=97.1:besthit_min=97.1:besthit_std=0:besthit_sum=97.1:bitscore_avg=60.5:bitscore_max=60.5:bitscore_min=60.5:bitscore_std=0:bitscore_sum=60.5:capture_class_counter=c__Bacilli--1||c__Gammaproteobacteria--2:capture_domain_counter=d__Bacteria--3:capture_family_counter=f__Bacillaceae_J--1||f__Pseudomonadaceae--2:capture_genus_counter=g__Calidifontibacillus--1||g__Pseudomonas_E--2:capture_order_counter=o__Bacillales_C--1||o__Pseudomonadales--2:capture_phylum_counter=p__Firmicutes--1||p__Proteobacteria--2:capture_species_counter=s__Calidifontibacillus sp012842745--1||s__Pseudomonas_E moraviensis_A--1||s__Pseudomonas_E sp003033885--1:evalue_avg=1.79e-14:evalue_max=1.79e-14:evalue_min=1.79e-14:evalue_std=0:evalue_sum=1.79e-14:evoltype=D:gapopen_avg=0.0:gapopen_max=0.0:gapopen_min=0.0:gapopen_std=0:gapopen_sum=0.0:gtdb_class_counter=c__Gammaproteobacteria--61:gtdb_domain_counter=d__Bacteria--61:gtdb_family_counter=f__Alteromonadaceae--13||f__Celerinatantimonadaceae--1||f__Natronospirillaceae--2||f__Shewanellaceae--40||f__Vibrionaceae--5:gtdb_genus_counter=g__Aliivibrio--5||g__Celerinatantimonas--1||g__Cognaticolwellia--1||g__Pseudoalteromonas--11||g__Salinibius--2||g__Shewanella--39||g__Thalassotalea_C--1||g__UBA2521--1:gtdb_order_counter=o__Enterobacterales--59||o__Pseudomonadales--2:gtdb_phylum_counter=p__Proteobacteria--61:gtdb_species_counter=s__Aliivibrio fischeri--1||s__Aliivibrio fischeri_A--1||s__Aliivibrio salmonicida_A--2||s__Aliivibrio sifiae--1||s__Celerinatantimonas diazotrophica--1||s__Cognaticolwellia sp003354085--1||s__Pseudoalteromonas elyakovii--1||s__Pseudoalteromonas neustonica--1||s__Pseudoalteromonas piscicida--1||s__Pseudoalteromonas piscicida_A--1||s__Pseudoalteromonas piscicida_B--1||s__Pseudoalteromonas sp001399975--1||s__Pseudoalteromonas sp002289345--1||s__Pseudoalteromonas sp002591815--1||s__Pseudoalteromonas sp002850255--1||s__Pseudoalteromonas sp004103285--1||s__Pseudoalteromonas sp005886535--1||s__Salinibius halmophilus--2||s__Shewanella aestuarii--1||s__Shewanella aestuarii_A--1||s__Shewanella amazonensis--1||s__Shewanella atlantica--1||s__Shewanella benthica--1||s__Shewanella canadensis--1||s__Shewanella colwelliana--1||s__Shewanella donghaensis--1||s__Shewanella frigidimarina--2||s__Shewanella gelidii--1||s__Shewanella insulae--1||s__Shewanella japonica--1||s__Shewanella khirikhana--1||s__Shewanella litoralis--1||s__Shewanella litorisediminis--1||s__Shewanella livingstonensis--1||s__Shewanella loihica--1||s__Shewanella mangrovi--1||s__Shewanella marisflavi--1||s__Shewanella maritima--1||s__Shewanella psychrophila--1||s__Shewanella sediminis--1||s__Shewanella sp000832025--1||s__Shewanella sp001957125--1||s__Shewanella sp002836275--1||s__Shewanella sp002836315--1||s__Shewanella sp002873615--1||s__Shewanella sp007004545--1||s__Shewanella sp009663145--1||s__Shewanella sp013248905--1||s__Shewanella sp014164505--1||s__Shewanella sp017354985--1||s__Shewanella sp018596335--1||s__Shewanella ulleungensis--1||s__Shewanella vesiculosa--1||s__Shewanella violacea--1||s__Shewanella waksmanii--1||s__Shewanella woodyi--1||s__Thalassotalea_C marina--1||s__UBA2521 sp016779685--1:heptad_counter=MCP-40H--64:lbd_counter=:lca=d__Bacteria:lca_tree=o__Enterobacterales:length_avg=34.0:length_max=34.0:length_min=34.0:length_std=0:length_sum=34.0:mismatch_avg=1.0:mismatch_max=1.0:mismatch_min=1.0:mismatch_std=0:mismatch_sum=1.0:name=N388939:qcovhsp_avg=97.1:qcovhsp_max=97.1:qcovhsp_min=97.1:qcovhsp_std=0:qcovhsp_sum=97.1:qend_avg=35.0:qend_max=35.0:qend_min=35.0:qend_std=0:qend_sum=35.0:qstart_avg=2.0:qstart_max=2.0:qstart_min=2.0:qstart_std=0:qstart_sum=2.0:ref_name_counter=RS_GCF_017498065.1_protein.faa_NZ_JAGDFX010000006.1_116@PF00015_full_PFAM.1.44--1:scovhsp_avg=79.1:scovhsp_max=79.1:scovhsp_min=79.1:scovhsp_std=0:scovhsp_sum=79.1:send_avg=38.0:send_max=38.0:send_min=38.0:send_std=0:send_sum=38.0:sstart_avg=5.0:sstart_max=5.0:sstart_min=5.0:sstart_std=0:sstart_sum=5.0],(((RS_GCF_900112605.1_protein.faa_NZ_FOMJ01000006.1_141@PF00015_full_PFAM.301.496:0.513324[&&NHX:Type=GTDB:gtdb_class=c__Gammaproteobacteria:gtdb_domain=d__Bacteria:gtdb_family=f__Thiohalospiraceae:gtdb_genus=g__Thiohalospira:gtdb_order=o__Thiohalospirales:gtdb_phylum=p__Proteobacteria:gtdb_species=s__Thiohalospira halophila:heptad=MCP-40H:species=d__Bacteria_p__Proteobacteria_c__Gammaproteobacteria_o__Thiohalospirales_f__Thiohalospiraceae_g__Thiohalospira_s__Thiohalospira halophila],(8ab56f19-e318-43ca-9ae9-a4af2f21588f_3@MCPsignal.161.218:0.0891073[&&NHX:Sample=rhiztom3:Type=capture:capture_class=c__Gammaproteobacteria:capture_domain=d__Bacteria:capture_family=f__Pseudomonadaceae:capture_genus=g__Pseudomonas_E:capture_order=o__Pseudomonadales:capture_phylum=p__Proteobacteria:capture_species=s__Pseudomonas_E sp001592875:heptad=MCP-40H],(7b43d132-ecce-4892-81fe-8fe95f1517d6_4@MCPsignal.64.117:1.3e-08[&&NHX:Sample=rhiztom3:Type=capture:capture_class=c__Gammaproteobacteria:capture_domain=d__Bacteria:capture_family=f__Pseudomonadaceae:capture_genus=g__Pseudomonas_E:capture_order=o__Pseudomonadales:capture_phylum=p__Proteobacteria:capture_species=s__Pseudomonas_E fuscovaginae_A:heptad=MCP-40H],e3f9cda6-d12b-4cdc-a022-f9d2a24bf00d_2@MCPsignal.140.185:0.10857[&&NHX:Sample=rhiztom1:Type=capture:capture_class=c__Clostridia:capture_domain=d__Bacteria:capture_family=f__Oscillospiraceae:capture_genus=g__Lawsonibacter:capture_order=o__Oscillospirales:capture_phylum=p__Firmicutes_A:capture_species=s__Lawsonibacter sp910588455:heptad=MCP-40H])0.859:0.273357[&&NHX:Sample_counter=rhiztom1--1||rhiztom3--1:Type_counter=capture--2:capture_class_counter=c__Clostridia--1||c__Gammaproteobacteria--1:capture_domain_counter=d__Bacteria--2:capture_family_counter=f__Oscillospiraceae--1||f__Pseudomonadaceae--1:capture_genus_counter=g__Lawsonibacter--1||g__Pseudomonas_E--1:capture_order_counter=o__Oscillospirales--1||o__Pseudomonadales--1:capture_phylum_counter=p__Firmicutes_A--1||p__Proteobacteria--1:capture_species_counter=s__Lawsonibacter sp910588455--1||s__Pseudomonas_E fuscovaginae_A--1:gtdb_class_counter=:gtdb_domain_counter=:gtdb_family_counter=:gtdb_genus_counter=:gtdb_order_counter=:gtdb_phylum_counter=:gtdb_species_counter=:heptad_counter=MCP-40H--2:lbd_counter=:name=N388944:ref_name_counter=])0:7e-09[&&NHX:Sample_counter=rhiztom1--1||rhiztom3--2:Type_counter=capture--3:capture_class_counter=c__Clostridia--1||c__Gammaproteobacteria--2:capture_domain_counter=d__Bacteria--3:capture_family_counter=f__Oscillospiraceae--1||f__Pseudomonadaceae--2:capture_genus_counter=g__Lawsonibacter--1||g__Pseudomonas_E--2:capture_order_counter=o__Oscillospirales--1||o__Pseudomonadales--2:capture_phylum_counter=p__Firmicutes_A--1||p__Proteobacteria--2:capture_species_counter=s__Lawsonibacter sp910588455--1||s__Pseudomonas_E fuscovaginae_A--1||s__Pseudomonas_E sp001592875--1:gtdb_class_counter=:gtdb_domain_counter=:gtdb_family_counter=:gtdb_genus_counter=:gtdb_order_counter=:gtdb_phylum_counter=:gtdb_species_counter=:heptad_counter=MCP-40H--3:lbd_counter=:name=N388945:ref_name_counter=])0.235:0.0761506[&&NHX:Sample_counter=rhiztom1--1||rhiztom3--2:Type_counter=GTDB--1||capture--3:capture_class_counter=c__Clostridia--1||c__Gammaproteobacteria--2:capture_domain_counter=d__Bacteria--3:capture_family_counter=f__Oscillospiraceae--1||f__Pseudomonadaceae--2:capture_genus_counter=g__Lawsonibacter--1||g__Pseudomonas_E--2:capture_order_counter=o__Oscillospirales--1||o__Pseudomonadales--2:capture_phylum_counter=p__Firmicutes_A--1||p__Proteobacteria--2:capture_species_counter=s__Lawsonibacter sp910588455--1||s__Pseudomonas_E fuscovaginae_A--1||s__Pseudomonas_E sp001592875--1:gtdb_class_counter=c__Gammaproteobacteria--1:gtdb_domain_counter=d__Bacteria--1:gtdb_family_counter=f__Thiohalospiraceae--1:gtdb_genus_counter=g__Thiohalospira--1:gtdb_order_counter=o__Thiohalospirales--1:gtdb_phylum_counter=p__Proteobacteria--1:gtdb_species_counter=s__Thiohalospira halophila--1:heptad_counter=MCP-40H--4:lbd_counter=:lca_tree=s__Thiohalospira halophila:name=N388946:ref_name_counter=],((RS_GCF_902141825.1_protein.faa_NZ_CABFPG010000001.1_437@PF00015_full_PFAM.359.533:0.440459[&&NHX:Type=GTDB:gtdb_class=c__Gammaproteobacteria:gtdb_domain=d__Bacteria:gtdb_family=f__Cellvibrionaceae:gtdb_genus=g__Thalassocella:gtdb_order=o__Pseudomonadales:gtdb_phylum=p__Proteobacteria:gtdb_species=s__Thalassocella blandensis:heptad=MCP-40H:species=d__Bacteria_p__Proteobacteria_c__Gammaproteobacteria_o__Pseudomonadales_f__Cellvibrionaceae_g__Thalassocella_s__Thalassocella blandensis],(fc2b619c-f381-4ccc-bc72-de1ec1f019fb_4@MCPsignal.275.324:5e-09[&&NHX:Sample=rhizpot1:Type=capture:besthit=100.0:bitscore=85.5:capture_class=c__Gammaproteobacteria:capture_domain=d__Bacteria:capture_family=f__Pseudomonadaceae:capture_genus=g__Pseudomonas_E:capture_order=o__Pseudomonadales:capture_phylum=p__Proteobacteria:capture_species=s__Pseudomonas_E moraviensis_A:evalue=1.52e-23:gapopen=0.0:heptad=MCP-40H:length=49.0:mismatch=0.0:qcovhsp=100.0:qend=49.0:qstart=1.0:ref_name=RS_GCF_003732265.1_protein.faa_NZ_MOBK01000446.1_1@PF00015_full_PFAM.3.99:scovhsp=51.0:send=72.0:sstart=24.0],(74d757d9-ca12-4c8b-a316-b342333a6839_3@MCPsignal.23.58:0.0559709[&&NHX:Sample=rhiztom3:Type=capture:capture_class=c__Desulfovibrionia:capture_domain=d__Bacteria:capture_family=f__Desulfovibrionaceae:capture_genus=g__Solidesulfovibrio:capture_order=o__Desulfovibrionales:capture_phylum=p__Desulfobacterota_I:capture_species=s__Solidesulfovibrio magneticus_A:heptad=MCP-40H],(GB_GCA_007827375.1_protein.faa_VISH01000002.1_2601@PF00015_full_PFAM.328.525:0.157003[&&NHX:Type=GTDB:gtdb_class=c__Gammaproteobacteria:gtdb_domain=d__Bacteria:gtdb_family=f__Cellvibrionaceae:gtdb_genus=g__Teredinibacter:gtdb_order=o__Pseudomonadales:gtdb_phylum=p__Proteobacteria:gtdb_species=s__Teredinibacter sp007827375:heptad=MCP-40H:species=d__Bacteria_p__Proteobacteria_c__Gammaproteobacteria_o__Pseudomonadales_f__Cellvibrionaceae_g__Teredinibacter_s__Teredinibacter sp007827375],(RS_GCF_000379165.1_protein.faa_NZ_KB900699.1_110@PF00015_full_PFAM.244.524:5e-09[&&NHX:Type=GTDB:gtdb_class=c__Gammaproteobacteria:gtdb_domain=d__Bacteria:gtdb_family=f__Cellvibrionaceae:gtdb_genus=g__Teredinibacter:gtdb_order=o__Pseudomonadales:gtdb_phylum=p__Proteobacteria:gtdb_species=s__Teredinibacter turnerae:heptad=MCP-40H:species=d__Bacteria_p__Proteobacteria_c__Gammaproteobacteria_o__Pseudomonadales_f__Cellvibrionaceae_g__Teredinibacter_s__Teredinibacter turnerae],RS_GCF_000023025.1_protein.faa_NC_012997.1_2437@PF00015_full_PFAM.324.524:0.00708956[&&NHX:Type=GTDB:gtdb_class=c__Gammaproteobacteria:gtdb_domain=d__Bacteria:gtdb_family=f__Cellvibrionaceae:gtdb_genus=g__Teredinibacter:gtdb_order=o__Pseudomonadales:gtdb_phylum=p__Proteobacteria:gtdb_species=s__Teredinibacter turnerae_B:heptad=MCP-40H:species=d__Bacteria_p__Proteobacteria_c__Gammaproteobacteria_o__Pseudomonadales_f__Cellvibrionaceae_g__Teredinibacter_s__Teredinibacter turnerae_B])0.998:0.257771[&&NHX:Sample_counter=:Type_counter=GTDB--2:capture_class_counter=:capture_domain_counter=:capture_family_counter=:capture_genus_counter=:capture_order_counter=:capture_phylum_counter=:capture_species_counter=:evoltype=D:gtdb_class_counter=c__Gammaproteobacteria--2:gtdb_domain_counter=d__Bacteria--2:gtdb_family_counter=f__Cellvibrionaceae--2:gtdb_genus_counter=g__Teredinibacter--2:gtdb_order_counter=o__Pseudomonadales--2:gtdb_phylum_counter=p__Proteobacteria--2:gtdb_species_counter=s__Teredinibacter turnerae--1||s__Teredinibacter turnerae_B--1:heptad_counter=MCP-40H--2:lbd_counter=:lca=d__Bacteria:lca_tree=g__Teredinibacter:name=N388953:ref_name_counter=])0.799:0.0968662[&&NHX:Sample_counter=:Type_counter=GTDB--3:capture_class_counter=:capture_domain_counter=:capture_family_counter=:capture_genus_counter=:capture_order_counter=:capture_phylum_counter=:capture_species_counter=:evoltype=D:gtdb_class_counter=c__Gammaproteobacteria--3:gtdb_domain_counter=d__Bacteria--3:gtdb_family_counter=f__Cellvibrionaceae--3:gtdb_genus_counter=g__Teredinibacter--3:gtdb_order_counter=o__Pseudomonadales--3:gtdb_phylum_counter=p__Proteobacteria--3:gtdb_species_counter=s__Teredinibacter sp007827375--1||s__Teredinibacter turnerae--1||s__Teredinibacter turnerae_B--1:heptad_counter=MCP-40H--3:lbd_counter=:lca=d__Bacteria:lca_tree=g__Teredinibacter:name=N388954:ref_name_counter=])0.739:0.0623126[&&NHX:Sample_counter=rhiztom3--1:Type_counter=GTDB--3||capture--1:capture_class_counter=c__Desulfovibrionia--1:capture_domain_counter=d__Bacteria--1:capture_family_counter=f__Desulfovibrionaceae--1:capture_genus_counter=g__Solidesulfovibrio--1:capture_order_counter=o__Desulfovibrionales--1:capture_phylum_counter=p__Desulfobacterota_I--1:capture_species_counter=s__Solidesulfovibrio magneticus_A--1:gtdb_class_counter=c__Gammaproteobacteria--3:gtdb_domain_counter=d__Bacteria--3:gtdb_family_counter=f__Cellvibrionaceae--3:gtdb_genus_counter=g__Teredinibacter--3:gtdb_order_counter=o__Pseudomonadales--3:gtdb_phylum_counter=p__Proteobacteria--3:gtdb_species_counter=s__Teredinibacter sp007827375--1||s__Teredinibacter turnerae--1||s__Teredinibacter turnerae_B--1:heptad_counter=MCP-40H--4:lbd_counter=:lca_tree=g__Teredinibacter:name=N388955:ref_name_counter=])0:1.3e-08[&&NHX:Sample_counter=rhizpot1--1||rhiztom3--1:Type_counter=GTDB--3||capture--2:besthit_avg=100.0:besthit_max=100.0:besthit_min=100.0:besthit_std=0:besthit_sum=100.0:bitscore_avg=85.5:bitscore_max=85.5:bitscore_min=85.5:bitscore_std=0:bitscore_sum=85.5:capture_class_counter=c__Desulfovibrionia--1||c__Gammaproteobacteria--1:capture_domain_counter=d__Bacteria--2:capture_family_counter=f__Desulfovibrionaceae--1||f__Pseudomonadaceae--1:capture_genus_counter=g__Pseudomonas_E--1||g__Solidesulfovibrio--1:capture_order_counter=o__Desulfovibrionales--1||o__Pseudomonadales--1:capture_phylum_counter=p__Desulfobacterota_I--1||p__Proteobacteria--1:capture_species_counter=s__Pseudomonas_E moraviensis_A--1||s__Solidesulfovibrio magneticus_A--1:evalue_avg=1.52e-23:evalue_max=1.52e-23:evalue_min=1.52e-23:evalue_std=0:evalue_sum=1.52e-23:gapopen_avg=0.0:gapopen_max=0.0:gapopen_min=0.0:gapopen_std=0:gapopen_sum=0.0:gtdb_class_counter=c__Gammaproteobacteria--3:gtdb_domain_counter=d__Bacteria--3:gtdb_family_counter=f__Cellvibrionaceae--3:gtdb_genus_counter=g__Teredinibacter--3:gtdb_order_counter=o__Pseudomonadales--3:gtdb_phylum_counter=p__Proteobacteria--3:gtdb_species_counter=s__Teredinibacter sp007827375--1||s__Teredinibacter turnerae--1||s__Teredinibacter turnerae_B--1:heptad_counter=MCP-40H--5:lbd_counter=:lca_tree=g__Teredinibacter:length_avg=49.0:length_max=49.0:length_min=49.0:length_std=0:length_sum=49.0:mismatch_avg=0.0:mismatch_max=0.0:mismatch_min=0.0:mismatch_std=0:mismatch_sum=0.0:name=N388956:qcovhsp_avg=100.0:qcovhsp_max=100.0:qcovhsp_min=100.0:qcovhsp_std=0:qcovhsp_sum=100.0:qend_avg=49.0:qend_max=49.0:qend_min=49.0:qend_std=0:qend_sum=49.0:qstart_avg=1.0:qstart_max=1.0:qstart_min=1.0:qstart_std=0:qstart_sum=1.0:ref_name_counter=RS_GCF_003732265.1_protein.faa_NZ_MOBK01000446.1_1@PF00015_full_PFAM.3.99--1:scovhsp_avg=51.0:scovhsp_max=51.0:scovhsp_min=51.0:scovhsp_std=0:scovhsp_sum=51.0:send_avg=72.0:send_max=72.0:send_min=72.0:send_std=0:send_sum=72.0:sstart_avg=24.0:sstart_max=24.0:sstart_min=24.0:sstart_std=0:sstart_sum=24.0])0.957:0.164313[&&NHX:Sample_counter=rhizpot1--1||rhiztom3--1:Type_counter=GTDB--4||capture--2:besthit_avg=100.0:besthit_max=100.0:besthit_min=100.0:besthit_std=0:besthit_sum=100.0:bitscore_avg=85.5:bitscore_max=85.5:bitscore_min=85.5:bitscore_std=0:bitscore_sum=85.5:capture_class_counter=c__Desulfovibrionia--1||c__Gammaproteobacteria--1:capture_domain_counter=d__Bacteria--2:capture_family_counter=f__Desulfovibrionaceae--1||f__Pseudomonadaceae--1:capture_genus_counter=g__Pseudomonas_E--1||g__Solidesulfovibrio--1:capture_order_counter=o__Desulfovibrionales--1||o__Pseudomonadales--1:capture_phylum_counter=p__Desulfobacterota_I--1||p__Proteobacteria--1:capture_species_counter=s__Pseudomonas_E moraviensis_A--1||s__Solidesulfovibrio magneticus_A--1:evalue_avg=1.52e-23:evalue_max=1.52e-23:evalue_min=1.52e-23:evalue_std=0:evalue_sum=1.52e-23:gapopen_avg=0.0:gapopen_max=0.0:gapopen_min=0.0:gapopen_std=0:gapopen_sum=0.0:gtdb_class_counter=c__Gammaproteobacteria--4:gtdb_domain_counter=d__Bacteria--4:gtdb_family_counter=f__Cellvibrionaceae--4:gtdb_genus_counter=g__Teredinibacter--3||g__Thalassocella--1:gtdb_order_counter=o__Pseudomonadales--4:gtdb_phylum_counter=p__Proteobacteria--4:gtdb_species_counter=s__Teredinibacter sp007827375--1||s__Teredinibacter turnerae--1||s__Teredinibacter turnerae_B--1||s__Thalassocella blandensis--1:heptad_counter=MCP-40H--6:lbd_counter=:lca_tree=f__Cellvibrionaceae:length_avg=49.0:length_max=49.0:length_min=49.0:length_std=0:length_sum=49.0:mismatch_avg=0.0:mismatch_max=0.0:mismatch_min=0.0:mismatch_std=0:mismatch_sum=0.0:name=N388957:qcovhsp_avg=100.0:qcovhsp_max=100.0:qcovhsp_min=100.0:qcovhsp_std=0:qcovhsp_sum=100.0:qend_avg=49.0:qend_max=49.0:qend_min=49.0:qend_std=0:qend_sum=49.0:qstart_avg=1.0:qstart_max=1.0:qstart_min=1.0:qstart_std=0:qstart_sum=1.0:ref_name_counter=RS_GCF_003732265.1_protein.faa_NZ_MOBK01000446.1_1@PF00015_full_PFAM.3.99--1:scovhsp_avg=51.0:scovhsp_max=51.0:scovhsp_min=51.0:scovhsp_std=0:scovhsp_sum=51.0:send_avg=72.0:send_max=72.0:send_min=72.0:send_std=0:send_sum=72.0:sstart_avg=24.0:sstart_max=24.0:sstart_min=24.0:sstart_std=0:sstart_sum=24.0],(((GB_GCA_002733765.1_protein.faa_NVWU01000017.1_44@PF00015_full_PFAM.305.515:0.0452512[&&NHX:Type=GTDB:gtdb_class=c__Gammaproteobacteria:gtdb_domain=d__Bacteria:gtdb_family=f__Alteromonadaceae:gtdb_genus=g__Colwellia:gtdb_order=o__Enterobacterales:gtdb_phylum=p__Proteobacteria:gtdb_species=s__Colwellia sp002733765:heptad=MCP-40H:species=d__Bacteria_p__Proteobacteria_c__Gammaproteobacteria_o__Enterobacterales_f__Alteromonadaceae_g__Colwellia_s__Colwellia sp002733765],GB_GCA_013215465.1_protein.faa_JABSOW010000003.1_39@PF00015_full_PFAM.292.515:0.0573133[&&NHX:Type=GTDB:gtdb_class=c__Gammaproteobacteria:gtdb_domain=d__Bacteria:gtdb_family=f__Alteromonadaceae:gtdb_genus=g__Colwellia:gtdb_order=o__Enterobacterales:gtdb_phylum=p__Proteobacteria:gtdb_species=s__Colwellia sp013215465:heptad=MCP-40H:species=d__Bacteria_p__Proteobacteria_c__Gammaproteobacteria_o__Enterobacterales_f__Alteromonadaceae_g__Colwellia_s__Colwellia sp013215465])0.952:0.0678721[&&NHX:Sample_counter=:Type_counter=GTDB--2:capture_class_counter=:capture_domain_counter=:capture_family_counter=:capture_genus_counter=:capture_order_counter=:capture_phylum_counter=:capture_species_counter=:evoltype=D:gtdb_class_counter=c__Gammaproteobacteria--2:gtdb_domain_counter=d__Bacteria--2:gtdb_family_counter=f__Alteromonadaceae--2:gtdb_genus_counter=g__Colwellia--2:gtdb_order_counter=o__Enterobacterales--2:gtdb_phylum_counter=p__Proteobacteria--2:gtdb_species_counter=s__Colwellia sp002733765--1||s__Colwellia sp013215465--1:heptad_counter=MCP-40H--2:lbd_counter=:lca=d__Bacteria:lca_tree=g__Colwellia:name=N388960:ref_name_counter=],(GB_GCA_002162675.1_protein.faa_MAAE01000042.1_60@PF00015_full_PFAM.329.516:0.0552803[&&NHX:Type=GTDB:gtdb_class=c__Gammaproteobacteria:gtdb_domain=d__Bacteria:gtdb_family=f__Alteromonadaceae:gtdb_genus=g__Colwellia:gtdb_order=o__Enterobacterales:gtdb_phylum=p__Proteobacteria:gtdb_species=s__Colwellia sp002162675:heptad=MCP-40H:species=d__Bacteria_p__Proteobacteria_c__Gammaproteobacteria_o__Enterobacterales_f__Alteromonadaceae_g__Colwellia_s__Colwellia sp002162675],RS_GCF_018860915.1_protein.faa_NZ_JAHKQD010000043.1_45@PF00015_full_PFAM.284.521:0.17635[&&NHX:Type=GTDB:gtdb_class=c__Gammaproteobacteria:gtdb_domain=d__Bacteria:gtdb_family=f__Alteromonadaceae:gtdb_genus=g__Colwellia:gtdb_order=o__Enterobacterales:gtdb_phylum=p__Proteobacteria:gtdb_species=s__Colwellia sp018860915:heptad=MCP-40H:species=d__Bacteria_p__Proteobacteria_c__Gammaproteobacteria_o__Enterobacterales_f__Alteromonadaceae_g__Colwellia_s__Colwellia sp018860915])0.289:0.0182884[&&NHX:Sample_counter=:Type_counter=GTDB--2:capture_class_counter=:capture_domain_counter=:capture_family_counter=:capture_genus_counter=:capture_order_counter=:capture_phylum_counter=:capture_species_counter=:evoltype=D:gtdb_class_counter=c__Gammaproteobacteria--2:gtdb_domain_counter=d__Bacteria--2:gtdb_family_counter=f__Alteromonadaceae--2:gtdb_genus_counter=g__Colwellia--2:gtdb_order_counter=o__Enterobacterales--2:gtdb_phylum_counter=p__Proteobacteria--2:gtdb_species_counter=s__Colwellia sp002162675--1||s__Colwellia sp018860915--1:heptad_counter=MCP-40H--2:lbd_counter=:lca=d__Bacteria:lca_tree=g__Colwellia:name=N388963:ref_name_counter=])1:0.224234[&&NHX:Sample_counter=:Type_counter=GTDB--4:capture_class_counter=:capture_domain_counter=:capture_family_counter=:capture_genus_counter=:capture_order_counter=:capture_phylum_counter=:capture_species_counter=:evoltype=D:gtdb_class_counter=c__Gammaproteobacteria--4:gtdb_domain_counter=d__Bacteria--4:gtdb_family_counter=f__Alteromonadaceae--4:gtdb_genus_counter=g__Colwellia--4:gtdb_order_counter=o__Enterobacterales--4:gtdb_phylum_counter=p__Proteobacteria--4:gtdb_species_counter=s__Colwellia sp002162675--1||s__Colwellia sp002733765--1||s__Colwellia sp013215465--1||s__Colwellia sp018860915--1:heptad_counter=MCP-40H--4:lbd_counter=:lca=d__Bacteria:lca_tree=g__Colwellia:name=N388964:ref_name_counter=],(RS_GCF_007004765.1_protein.faa_NZ_VIKR01000006.1_237@PF00015_full_PFAM.341.534:0.220068[&&NHX:Type=GTDB:gtdb_class=c__Gammaproteobacteria:gtdb_domain=d__Bacteria:gtdb_family=f__Kangiellaceae:gtdb_genus=g__Aliikangiella:gtdb_order=o__Enterobacterales:gtdb_phylum=p__Proteobacteria:gtdb_species=s__Aliikangiella marina:heptad=MCP-40H:species=d__Bacteria_p__Proteobacteria_c__Gammaproteobacteria_o__Enterobacterales_f__Kangiellaceae_g__Aliikangiella_s__Aliikangiella marina],RS_GCF_007004725.1_protein.faa_NZ_ML660163.1_203@PF00015_full_PFAM.291.522:0.189202[&&NHX:Type=GTDB:gtdb_class=c__Gammaproteobacteria:gtdb_domain=d__Bacteria:gtdb_family=f__Kangiellaceae:gtdb_genus=g__Aliikangiella:gtdb_order=o__Enterobacterales:gtdb_phylum=p__Proteobacteria:gtdb_species=s__Aliikangiella coralliicola:heptad=MCP-40H:species=d__Bacteria_p__Proteobacteria_c__Gammaproteobacteria_o__Enterobacterales_f__Kangiellaceae_g__Aliikangiella_s__Aliikangiella coralliicola])0.833:0.0540548[&&NHX:Sample_counter=:Type_counter=GTDB--2:capture_class_counter=:capture_domain_counter=:capture_family_counter=:capture_genus_counter=:capture_order_counter=:capture_phylum_counter=:capture_species_counter=:evoltype=D:gtdb_class_counter=c__Gammaproteobacteria--2:gtdb_domain_counter=d__Bacteria--2:gtdb_family_counter=f__Kangiellaceae--2:gtdb_genus_counter=g__Aliikangiella--2:gtdb_order_counter=o__Enterobacterales--2:gtdb_phylum_counter=p__Proteobacteria--2:gtdb_species_counter=s__Aliikangiella coralliicola--1||s__Aliikangiella marina--1:heptad_counter=MCP-40H--2:lbd_counter=:lca=d__Bacteria:lca_tree=g__Aliikangiella:name=N388967:ref_name_counter=])0.99:0.206265[&&NHX:Sample_counter=:Type_counter=GTDB--6:capture_class_counter=:capture_domain_counter=:capture_family_counter=:capture_genus_counter=:capture_order_counter=:capture_phylum_counter=:capture_species_counter=:evoltype=D:gtdb_class_counter=c__Gammaproteobacteria--6:gtdb_domain_counter=d__Bacteria--6:gtdb_family_counter=f__Alteromonadaceae--4||f__Kangiellaceae--2:gtdb_genus_counter=g__Aliikangiella--2||g__Colwellia--4:gtdb_order_counter=o__Enterobacterales--6:gtdb_phylum_counter=p__Proteobacteria--6:gtdb_species_counter=s__Aliikangiella coralliicola--1||s__Aliikangiella marina--1||s__Colwellia sp002162675--1||s__Colwellia sp002733765--1||s__Colwellia sp013215465--1||s__Colwellia sp018860915--1:heptad_counter=MCP-40H--6:lbd_counter=:lca=d__Bacteria:lca_tree=o__Enterobacterales:name=N388968:ref_name_counter=])0.981:0.262404[&&NHX:Sample_counter=rhizpot1--1||rhiztom3--1:Type_counter=GTDB--10||capture--2:besthit_avg=100.0:besthit_max=100.0:besthit_min=100.0:besthit_std=0:besthit_sum=100.0:bitscore_avg=85.5:bitscore_max=85.5:bitscore_min=85.5:bitscore_std=0:bitscore_sum=85.5:capture_class_counter=c__Desulfovibrionia--1||c__Gammaproteobacteria--1:capture_domain_counter=d__Bacteria--2:capture_family_counter=f__Desulfovibrionaceae--1||f__Pseudomonadaceae--1:capture_genus_counter=g__Pseudomonas_E--1||g__Solidesulfovibrio--1:capture_order_counter=o__Desulfovibrionales--1||o__Pseudomonadales--1:capture_phylum_counter=p__Desulfobacterota_I--1||p__Proteobacteria--1:capture_species_counter=s__Pseudomonas_E moraviensis_A--1||s__Solidesulfovibrio magneticus_A--1:evalue_avg=1.52e-23:evalue_max=1.52e-23:evalue_min=1.52e-23:evalue_std=0:evalue_sum=1.52e-23:gapopen_avg=0.0:gapopen_max=0.0:gapopen_min=0.0:gapopen_std=0:gapopen_sum=0.0:gtdb_class_counter=c__Gammaproteobacteria--10:gtdb_domain_counter=d__Bacteria--10:gtdb_family_counter=f__Alteromonadaceae--4||f__Cellvibrionaceae--4||f__Kangiellaceae--2:gtdb_genus_counter=g__Aliikangiella--2||g__Colwellia--4||g__Teredinibacter--3||g__Thalassocella--1:gtdb_order_counter=o__Enterobacterales--6||o__Pseudomonadales--4:gtdb_phylum_counter=p__Proteobacteria--10:gtdb_species_counter=s__Aliikangiella coralliicola--1||s__Aliikangiella marina--1||s__Colwellia sp002162675--1||s__Colwellia sp002733765--1||s__Colwellia sp013215465--1||s__Colwellia sp018860915--1||s__Teredinibacter sp007827375--1||s__Teredinibacter turnerae--1||s__Teredinibacter turnerae_B--1||s__Thalassocella blandensis--1:heptad_counter=MCP-40H--12:lbd_counter=:lca_tree=c__Gammaproteobacteria:length_avg=49.0:length_max=49.0:length_min=49.0:length_std=0:length_sum=49.0:mismatch_avg=0.0:mismatch_max=0.0:mismatch_min=0.0:mismatch_std=0:mismatch_sum=0.0:name=N388969:qcovhsp_avg=100.0:qcovhsp_max=100.0:qcovhsp_min=100.0:qcovhsp_std=0:qcovhsp_sum=100.0:qend_avg=49.0:qend_max=49.0:qend_min=49.0:qend_std=0:qend_sum=49.0:qstart_avg=1.0:qstart_max=1.0:qstart_min=1.0:qstart_std=0:qstart_sum=1.0:ref_name_counter=RS_GCF_003732265.1_protein.faa_NZ_MOBK01000446.1_1@PF00015_full_PFAM.3.99--1:scovhsp_avg=51.0:scovhsp_max=51.0:scovhsp_min=51.0:scovhsp_std=0:scovhsp_sum=51.0:send_avg=72.0:send_max=72.0:send_min=72.0:send_std=0:send_sum=72.0:sstart_avg=24.0:sstart_max=24.0:sstart_min=24.0:sstart_std=0:sstart_sum=24.0])0.988:0.242323[&&NHX:Sample_counter=rhizpot1--1||rhiztom1--1||rhiztom3--3:Type_counter=GTDB--11||capture--5:besthit_avg=100.0:besthit_max=100.0:besthit_min=100.0:besthit_std=0:besthit_sum=100.0:bitscore_avg=85.5:bitscore_max=85.5:bitscore_min=85.5:bitscore_std=0:bitscore_sum=85.5:capture_class_counter=c__Clostridia--1||c__Desulfovibrionia--1||c__Gammaproteobacteria--3:capture_domain_counter=d__Bacteria--5:capture_family_counter=f__Desulfovibrionaceae--1||f__Oscillospiraceae--1||f__Pseudomonadaceae--3:capture_genus_counter=g__Lawsonibacter--1||g__Pseudomonas_E--3||g__Solidesulfovibrio--1:capture_order_counter=o__Desulfovibrionales--1||o__Oscillospirales--1||o__Pseudomonadales--3:capture_phylum_counter=p__Desulfobacterota_I--1||p__Firmicutes_A--1||p__Proteobacteria--3:capture_species_counter=s__Lawsonibacter sp910588455--1||s__Pseudomonas_E fuscovaginae_A--1||s__Pseudomonas_E moraviensis_A--1||s__Pseudomonas_E sp001592875--1||s__Solidesulfovibrio magneticus_A--1:evalue_avg=1.52e-23:evalue_max=1.52e-23:evalue_min=1.52e-23:evalue_std=0:evalue_sum=1.52e-23:gapopen_avg=0.0:gapopen_max=0.0:gapopen_min=0.0:gapopen_std=0:gapopen_sum=0.0:gtdb_class_counter=c__Gammaproteobacteria--11:gtdb_domain_counter=d__Bacteria--11:gtdb_family_counter=f__Alteromonadaceae--4||f__Cellvibrionaceae--4||f__Kangiellaceae--2||f__Thiohalospiraceae--1:gtdb_genus_counter=g__Aliikangiella--2||g__Colwellia--4||g__Teredinibacter--3||g__Thalassocella--1||g__Thiohalospira--1:gtdb_order_counter=o__Enterobacterales--6||o__Pseudomonadales--4||o__Thiohalospirales--1:gtdb_phylum_counter=p__Proteobacteria--11:gtdb_species_counter=s__Aliikangiella coralliicola--1||s__Aliikangiella marina--1||s__Colwellia sp002162675--1||s__Colwellia sp002733765--1||s__Colwellia sp013215465--1||s__Colwellia sp018860915--1||s__Teredinibacter sp007827375--1||s__Teredinibacter turnerae--1||s__Teredinibacter turnerae_B--1||s__Thalassocella blandensis--1||s__Thiohalospira halophila--1:heptad_counter=MCP-40H--16:lbd_counter=:lca_tree=c__Gammaproteobacteria:length_avg=49.0:length_max=49.0:length_min=49.0:length_std=0:length_sum=49.0:mismatch_avg=0.0:mismatch_max=0.0:mismatch_min=0.0:mismatch_std=0:mismatch_sum=0.0:name=N388970:qcovhsp_avg=100.0:qcovhsp_max=100.0:qcovhsp_min=100.0:qcovhsp_std=0:qcovhsp_sum=100.0:qend_avg=49.0:qend_max=49.0:qend_min=49.0:qend_std=0:qend_sum=49.0:qstart_avg=1.0:qstart_max=1.0:qstart_min=1.0:qstart_std=0:qstart_sum=1.0:ref_name_counter=RS_GCF_003732265.1_protein.faa_NZ_MOBK01000446.1_1@PF00015_full_PFAM.3.99--1:scovhsp_avg=51.0:scovhsp_max=51.0:scovhsp_min=51.0:scovhsp_std=0:scovhsp_sum=51.0:send_avg=72.0:send_max=72.0:send_min=72.0:send_std=0:send_sum=72.0:sstart_avg=24.0:sstart_max=24.0:sstart_min=24.0:sstart_std=0:sstart_sum=24.0],((((((RS_GCF_019209865.1_protein.faa_NZ_JAHUTT010000001.1_9@PF00015_full_PFAM.321.551:0.0892035[&&NHX:Type=GTDB:gtdb_class=c__Gammaproteobacteria:gtdb_domain=d__Bacteria:gtdb_family=f__Shewanellaceae:gtdb_genus=g__Shewanella:gtdb_order=o__Enterobacterales:gtdb_phylum=p__Proteobacteria:gtdb_species=s__Shewanella sp019209865:heptad=MCP-40H:species=d__Bacteria_p__Proteobacteria_c__Gammaproteobacteria_o__Enterobacterales_f__Shewanellaceae_g__Shewanella_s__Shewanella sp019209865],RS_GCF_006494715.1_protein.faa_NZ_CP041151.1_2458@PF00015_full_PFAM.317.562:0.0848146[&&NHX:Type=GTDB:gtdb_class=c__Gammaproteobacteria:gtdb_domain=d__Bacteria:gtdb_family=f__Shewanellaceae:gtdb_genus=g__Shewanella:gtdb_order=o__Enterobacterales:gtdb_phylum=p__Proteobacteria:gtdb_species=s__Shewanella sp006494715:heptad=MCP-40H:species=d__Bacteria_p__Proteobacteria_c__Gammaproteobacteria_o__Enterobacterales_f__Shewanellaceae_g__Shewanella_s__Shewanella sp006494715])0.996:0.187116[&&NHX:Sample_counter=:Type_counter=GTDB--2:capture_class_counter=:capture_domain_counter=:capture_family_counter=:capture_genus_counter=:capture_order_counter=:capture_phylum_counter=:capture_species_counter=:evoltype=D:gtdb_class_counter=c__Gammaproteobacteria--2:gtdb_domain_counter=d__Bacteria--2:gtdb_family_counter=f__Shewanellaceae--2:gtdb_genus_counter=g__Shewanella--2:gtdb_order_counter=o__Enterobacterales--2:gtdb_phylum_counter=p__Proteobacteria--2:gtdb_species_counter=s__Shewanella sp006494715--1||s__Shewanella sp019209865--1:heptad_counter=MCP-40H--2:lbd_counter=:lca=d__Bacteria:lca_tree=g__Shewanella:name=N388973:ref_name_counter=],(((RS_GCF_900156405.1_protein.faa_NZ_FTNN01000009.1_82@PF00015_full_PFAM.369.562:0.0299133[&&NHX:Type=GTDB:gtdb_class=c__Gammaproteobacteria:gtdb_domain=d__Bacteria:gtdb_family=f__Shewanellaceae:gtdb_genus=g__Shewanella:gtdb_order=o__Enterobacterales:gtdb_phylum=p__Proteobacteria:gtdb_species=s__Shewanella morhuae:heptad=MCP-40H:species=d__Bacteria_p__Proteobacteria_c__Gammaproteobacteria_o__Enterobacterales_f__Shewanellaceae_g__Shewanella_s__Shewanella morhuae],(RS_GCF_002838165.1_protein.faa_NZ_CP015194.1_3153@PF00015_full_PFAM.380.578:5e-09[&&NHX:Type=GTDB:gtdb_class=c__Gammaproteobacteria:gtdb_domain=d__Bacteria:gtdb_family=f__Shewanellaceae:gtdb_genus=g__Shewanella:gtdb_order=o__Enterobacterales:gtdb_phylum=p__Proteobacteria:gtdb_species=s__Shewanella sp002838165:heptad=MCP-40H:species=d__Bacteria_p__Proteobacteria_c__Gammaproteobacteria_o__Enterobacterales_f__Shewanellaceae_g__Shewanella_s__Shewanella sp002838165],(RS_GCF_900456975.1_protein.faa_NZ_UGYM01000002.1_1213@PF00015_full_PFAM.381.578:0.00344295[&&NHX:Type=GTDB:gtdb_class=c__Gammaproteobacteria:gtdb_domain=d__Bacteria:gtdb_family=f__Shewanellaceae:gtdb_genus=g__Shewanella:gtdb_order=o__Enterobacterales:gtdb_phylum=p__Proteobacteria:gtdb_species=s__Shewanella baltica:heptad=MCP-40H:species=d__Bacteria_p__Proteobacteria_c__Gammaproteobacteria_o__Enterobacterales_f__Shewanellaceae_g__Shewanella_s__Shewanella baltica],RS_GCF_002966515.1_protein.faa_NZ_CP023019.1_3240@PF00015_full_PFAM.393.589:0.00353783[&&NHX:Type=GTDB:gtdb_class=c__Gammaproteobacteria:gtdb_domain=d__Bacteria:gtdb_family=f__Shewanellaceae:gtdb_genus=g__Shewanella:gtdb_order=o__Enterobacterales:gtdb_phylum=p__Proteobacteria:gtdb_species=s__Shewanella sp002966515:heptad=MCP-40H:species=d__Bacteria_p__Proteobacteria_c__Gammaproteobacteria_o__Enterobacterales_f__Shewanellaceae_g__Shewanella_s__Shewanella sp002966515])0.799:0.00343847[&&NHX:Sample_counter=:Type_counter=GTDB--2:capture_class_counter=:capture_domain_counter=:capture_family_counter=:capture_genus_counter=:capture_order_counter=:capture_phylum_counter=:capture_species_counter=:evoltype=D:gtdb_class_counter=c__Gammaproteobacteria--2:gtdb_domain_counter=d__Bacteria--2:gtdb_family_counter=f__Shewanellaceae--2:gtdb_genus_counter=g__Shewanella--2:gtdb_order_counter=o__Enterobacterales--2:gtdb_phylum_counter=p__Proteobacteria--2:gtdb_species_counter=s__Shewanella baltica--1||s__Shewanella sp002966515--1:heptad_counter=MCP-40H--2:lbd_counter=:lca=d__Bacteria:lca_tree=g__Shewanella:name=N388978:ref_name_counter=])0.866:0.0102603[&&NHX:Sample_counter=:Type_counter=GTDB--3:capture_class_counter=:capture_domain_counter=:capture_family_counter=:capture_genus_counter=:capture_order_counter=:capture_phylum_counter=:capture_species_counter=:evoltype=D:gtdb_class_counter=c__Gammaproteobacteria--3:gtdb_domain_counter=d__Bacteria--3:gtdb_family_counter=f__Shewanellaceae--3:gtdb_genus_counter=g__Shewanella--3:gtdb_order_counter=o__Enterobacterales--3:gtdb_phylum_counter=p__Proteobacteria--3:gtdb_species_counter=s__Shewanella baltica--1||s__Shewanella sp002838165--1||s__Shewanella sp002966515--1:heptad_counter=MCP-40H--3:lbd_counter=:lca=d__Bacteria:lca_tree=g__Shewanella:name=N388979:ref_name_counter=])0.831:0.0187466[&&NHX:Sample_counter=:Type_counter=GTDB--4:capture_class_counter=:capture_domain_counter=:capture_family_counter=:capture_genus_counter=:capture_order_counter=:capture_phylum_counter=:capture_species_counter=:evoltype=D:gtdb_class_counter=c__Gammaproteobacteria--4:gtdb_domain_counter=d__Bacteria--4:gtdb_family_counter=f__Shewanellaceae--4:gtdb_genus_counter=g__Shewanella--4:gtdb_order_counter=o__Enterobacterales--4:gtdb_phylum_counter=p__Proteobacteria--4:gtdb_species_counter=s__Shewanella baltica--1||s__Shewanella morhuae--1||s__Shewanella sp002838165--1||s__Shewanella sp002966515--1:heptad_counter=MCP-40H--4:lbd_counter=:lca=d__Bacteria:lca_tree=g__Shewanella:name=N388980:ref_name_counter=],((GB_GCA_002783505.1_protein.faa_PFGL01000031.1_7@PF00015_full_PFAM.363.560:5e-09[&&NHX:Type=GTDB:gtdb_class=c__Gammaproteobacteria:gtdb_domain=d__Bacteria:gtdb_family=f__Shewanellaceae:gtdb_genus=g__Shewanella:gtdb_order=o__Enterobacterales:gtdb_phylum=p__Proteobacteria:gtdb_species=s__Shewanella sp002783505:heptad=MCP-40H:species=d__Bacteria_p__Proteobacteria_c__Gammaproteobacteria_o__Enterobacterales_f__Shewanellaceae_g__Shewanella_s__Shewanella sp002783505],(RS_GCF_000217915.1_protein.faa_NZ_AFOZ01000031.1_89@PF00015_full_PFAM.369.560:0.0144908[&&NHX:Type=GTDB:gtdb_class=c__Gammaproteobacteria:gtdb_domain=d__Bacteria:gtdb_family=f__Shewanellaceae:gtdb_genus=g__Shewanella:gtdb_order=o__Enterobacterales:gtdb_phylum=p__Proteobacteria:gtdb_species=s__Shewanella sp000217915:heptad=MCP-40H:species=d__Bacteria_p__Proteobacteria_c__Gammaproteobacteria_o__Enterobacterales_f__Shewanellaceae_g__Shewanella_s__Shewanella sp000217915],RS_GCF_016406305.1_protein.faa_NZ_CP066369.1_2416@PF00015_full_PFAM.370.560:0.00741017[&&NHX:Type=GTDB:gtdb_class=c__Gammaproteobacteria:gtdb_domain=d__Bacteria:gtdb_family=f__Shewanellaceae:gtdb_genus=g__Shewanella:gtdb_order=o__Enterobacterales:gtdb_phylum=p__Proteobacteria:gtdb_species=s__Shewanella putrefaciens_C:heptad=MCP-40H:species=d__Bacteria_p__Proteobacteria_c__Gammaproteobacteria_o__Enterobacterales_f__Shewanellaceae_g__Shewanella_s__Shewanella putrefaciens_C])0.649:0.00722295[&&NHX:Sample_counter=:Type_counter=GTDB--2:capture_class_counter=:capture_domain_counter=:capture_family_counter=:capture_genus_counter=:capture_order_counter=:capture_phylum_counter=:capture_species_counter=:evoltype=D:gtdb_class_counter=c__Gammaproteobacteria--2:gtdb_domain_counter=d__Bacteria--2:gtdb_family_counter=f__Shewanellaceae--2:gtdb_genus_counter=g__Shewanella--2:gtdb_order_counter=o__Enterobacterales--2:gtdb_phylum_counter=p__Proteobacteria--2:gtdb_species_counter=s__Shewanella putrefaciens_C--1||s__Shewanella sp000217915--1:heptad_counter=MCP-40H--2:lbd_counter=:lca=d__Bacteria:lca_tree=g__Shewanella:name=N388984:ref_name_counter=])0.949:0.0255367[&&NHX:Sample_counter=:Type_counter=GTDB--3:capture_class_counter=:capture_domain_counter=:capture_family_counter=:capture_genus_counter=:capture_order_counter=:capture_phylum_counter=:capture_species_counter=:evoltype=D:gtdb_class_counter=c__Gammaproteobacteria--3:gtdb_domain_counter=d__Bacteria--3:gtdb_family_counter=f__Shewanellaceae--3:gtdb_genus_counter=g__Shewanella--3:gtdb_order_counter=o__Enterobacterales--3:gtdb_phylum_counter=p__Proteobacteria--3:gtdb_species_counter=s__Shewanella putrefaciens_C--1||s__Shewanella sp000217915--1||s__Shewanella sp002783505--1:heptad_counter=MCP-40H--3:lbd_counter=:lca=d__Bacteria:lca_tree=g__Shewanella:name=N388985:ref_name_counter=],(RS_GCF_014647135.1_protein.faa_NZ_BMOP01000009.1_33@PF00015_full_PFAM.374.554:0.00800735[&&NHX:Type=GTDB:gtdb_class=c__Gammaproteobacteria:gtdb_domain=d__Bacteria:gtdb_family=f__Shewanellaceae:gtdb_genus=g__Shewanella:gtdb_order=o__Enterobacterales:gtdb_phylum=p__Proteobacteria:gtdb_species=s__Shewanella xiamenensis:heptad=MCP-40H:species=d__Bacteria_p__Proteobacteria_c__Gammaproteobacteria_o__Enterobacterales_f__Shewanellaceae_g__Shewanella_s__Shewanella xiamenensis],(RS_GCF_000146165.2_protein.faa_NC_004347.2_2850@PF00015_full_PFAM.362.560:0.0098127[&&NHX:Type=GTDB:gtdb_class=c__Gammaproteobacteria:gtdb_domain=d__Bacteria:gtdb_family=f__Shewanellaceae:gtdb_genus=g__Shewanella:gtdb_order=o__Enterobacterales:gtdb_phylum=p__Proteobacteria:gtdb_species=s__Shewanella oneidensis:heptad=MCP-40H:species=d__Bacteria_p__Proteobacteria_c__Gammaproteobacteria_o__Enterobacterales_f__Shewanellaceae_g__Shewanella_s__Shewanella oneidensis],(RS_GCF_000485795.1_protein.faa_NZ_AXZL01000070.1_76@PF00015_full_PFAM.380.567:5e-09[&&NHX:Type=GTDB:gtdb_class=c__Gammaproteobacteria:gtdb_domain=d__Bacteria:gtdb_family=f__Shewanellaceae:gtdb_genus=g__Shewanella:gtdb_order=o__Enterobacterales:gtdb_phylum=p__Proteobacteria:gtdb_species=s__Shewanella decolorationis:heptad=MCP-40H:species=d__Bacteria_p__Proteobacteria_c__Gammaproteobacteria_o__Enterobacterales_f__Shewanellaceae_g__Shewanella_s__Shewanella decolorationis],RS_GCF_000014665.1_protein.faa_NC_008322.1_1545@PF00015_full_PFAM.374.557:0.00771942[&&NHX:Type=GTDB:gtdb_class=c__Gammaproteobacteria:gtdb_domain=d__Bacteria:gtdb_family=f__Shewanellaceae:gtdb_genus=g__Shewanella:gtdb_order=o__Enterobacterales:gtdb_phylum=p__Proteobacteria:gtdb_species=s__Shewanella sp000014665:heptad=MCP-40H:species=d__Bacteria_p__Proteobacteria_c__Gammaproteobacteria_o__Enterobacterales_f__Shewanellaceae_g__Shewanella_s__Shewanella sp000014665])0.904:0.00976482[&&NHX:Sample_counter=:Type_counter=GTDB--2:capture_class_counter=:capture_domain_counter=:capture_family_counter=:capture_genus_counter=:capture_order_counter=:capture_phylum_counter=:capture_species_counter=:evoltype=D:gtdb_class_counter=c__Gammaproteobacteria--2:gtdb_domain_counter=d__Bacteria--2:gtdb_family_counter=f__Shewanellaceae--2:gtdb_genus_counter=g__Shewanella--2:gtdb_order_counter=o__Enterobacterales--2:gtdb_phylum_counter=p__Proteobacteria--2:gtdb_species_counter=s__Shewanella decolorationis--1||s__Shewanella sp000014665--1:heptad_counter=MCP-40H--2:lbd_counter=:lca=d__Bacteria:lca_tree=g__Shewanella:name=N388990:ref_name_counter=])0.745:0.00454522[&&NHX:Sample_counter=:Type_counter=GTDB--3:capture_class_counter=:capture_domain_counter=:capture_family_counter=:capture_genus_counter=:capture_order_counter=:capture_phylum_counter=:capture_species_counter=:evoltype=D:gtdb_class_counter=c__Gammaproteobacteria--3:gtdb_domain_counter=d__Bacteria--3:gtdb_family_counter=f__Shewanellaceae--3:gtdb_genus_counter=g__Shewanella--3:gtdb_order_counter=o__Enterobacterales--3:gtdb_phylum_counter=p__Proteobacteria--3:gtdb_species_counter=s__Shewanella decolorationis--1||s__Shewanella oneidensis--1||s__Shewanella sp000014665--1:heptad_counter=MCP-40H--3:lbd_counter=:lca=d__Bacteria:lca_tree=g__Shewanella:name=N388991:ref_name_counter=])0.947:0.0252814[&&NHX:Sample_counter=:Type_counter=GTDB--4:capture_class_counter=:capture_domain_counter=:capture_family_counter=:capture_genus_counter=:capture_order_counter=:capture_phylum_counter=:capture_species_counter=:evoltype=D:gtdb_class_counter=c__Gammaproteobacteria--4:gtdb_domain_counter=d__Bacteria--4:gtdb_family_counter=f__Shewanellaceae--4:gtdb_genus_counter=g__Shewanella--4:gtdb_order_counter=o__Enterobacterales--4:gtdb_phylum_counter=p__Proteobacteria--4:gtdb_species_counter=s__Shewanella decolorationis--1||s__Shewanella oneidensis--1||s__Shewanella sp000014665--1||s__Shewanella xiamenensis--1:heptad_counter=MCP-40H--4:lbd_counter=:lca=d__Bacteria:lca_tree=g__Shewanella:name=N388992:ref_name_counter=])0.694:0.0191566[&&NHX:Sample_counter=:Type_counter=GTDB--7:capture_class_counter=:capture_domain_counter=:capture_family_counter=:capture_genus_counter=:capture_order_counter=:capture_phylum_counter=:capture_species_counter=:evoltype=D:gtdb_class_counter=c__Gammaproteobacteria--7:gtdb_domain_counter=d__Bacteria--7:gtdb_family_counter=f__Shewanellaceae--7:gtdb_genus_counter=g__Shewanella--7:gtdb_order_counter=o__Enterobacterales--7:gtdb_phylum_counter=p__Proteobacteria--7:gtdb_species_counter=s__Shewanella decolorationis--1||s__Shewanella oneidensis--1||s__Shewanella putrefaciens_C--1||s__Shewanella sp000014665--1||s__Shewanella sp000217915--1||s__Shewanella sp002783505--1||s__Shewanella xiamenensis--1:heptad_counter=MCP-40H--7:lbd_counter=:lca=d__Bacteria:lca_tree=g__Shewanella:name=N388993:ref_name_counter=])0.938:0.0800474[&&NHX:Sample_counter=:Type_counter=GTDB--11:capture_class_counter=:capture_domain_counter=:capture_family_counter=:capture_genus_counter=:capture_order_counter=:capture_phylum_counter=:capture_species_counter=:evoltype=D:gtdb_class_counter=c__Gammaproteobacteria--11:gtdb_domain_counter=d__Bacteria--11:gtdb_family_counter=f__Shewanellaceae--11:gtdb_genus_counter=g__Shewanella--11:gtdb_order_counter=o__Enterobacterales--11:gtdb_phylum_counter=p__Proteobacteria--11:gtdb_species_counter=s__Shewanella baltica--1||s__Shewanella decolorationis--1||s__Shewanella morhuae--1||s__Shewanella oneidensis--1||s__Shewanella putrefaciens_C--1||s__Shewanella sp000014665--1||s__Shewanella sp000217915--1||s__Shewanella sp002783505--1||s__Shewanella sp002838165--1||s__Shewanella sp002966515--1||s__Shewanella xiamenensis--1:heptad_counter=MCP-40H--11:lbd_counter=:lca=d__Bacteria:lca_tree=g__Shewanella:name=N388994:ref_name_counter=],(RS_GCF_003957745.1_protein.faa_NZ_CP020373.1_1827@PF00015_full_PFAM.369.564:0.00129494[&&NHX:Type=GTDB:gtdb_class=c__Gammaproteobacteria:gtdb_domain=d__Bacteria:gtdb_family=f__Shewanellaceae:gtdb_genus=g__Shewanella:gtdb_order=o__Enterobacterales:gtdb_phylum=p__Proteobacteria:gtdb_species=s__Shewanella khirikhana:heptad=MCP-40H:species=d__Bacteria_p__Proteobacteria_c__Gammaproteobacteria_o__Enterobacterales_f__Shewanellaceae_g__Shewanella_s__Shewanella khirikhana],RS_GCF_018596335.1_protein.faa_NZ_JAHEPS010000013.1_6@PF00015_full_PFAM.365.570:0.0934767[&&NHX:Type=GTDB:gtdb_class=c__Gammaproteobacteria:gtdb_domain=d__Bacteria:gtdb_family=f__Shewanellaceae:gtdb_genus=g__Shewanella:gtdb_order=o__Enterobacterales:gtdb_phylum=p__Proteobacteria:gtdb_species=s__Shewanella sp018596335:heptad=MCP-40H:species=d__Bacteria_p__Proteobacteria_c__Gammaproteobacteria_o__Enterobacterales_f__Shewanellaceae_g__Shewanella_s__Shewanella sp018596335])0.969:0.0802247[&&NHX:Sample_counter=:Type_counter=GTDB--2:capture_class_counter=:capture_domain_counter=:capture_family_counter=:capture_genus_counter=:capture_order_counter=:capture_phylum_counter=:capture_species_counter=:evoltype=D:gtdb_class_counter=c__Gammaproteobacteria--2:gtdb_domain_counter=d__Bacteria--2:gtdb_family_counter=f__Shewanellaceae--2:gtdb_genus_counter=g__Shewanella--2:gtdb_order_counter=o__Enterobacterales--2:gtdb_phylum_counter=p__Proteobacteria--2:gtdb_species_counter=s__Shewanella khirikhana--1||s__Shewanella sp018596335--1:heptad_counter=MCP-40H--2:lbd_counter=:lca=d__Bacteria:lca_tree=g__Shewanella:name=N388997:ref_name_counter=])0.929:0.10839[&&NHX:Sample_counter=:Type_counter=GTDB--13:capture_class_counter=:capture_domain_counter=:capture_family_counter=:capture_genus_counter=:capture_order_counter=:capture_phylum_counter=:capture_species_counter=:evoltype=D:gtdb_class_counter=c__Gammaproteobacteria--13:gtdb_domain_counter=d__Bacteria--13:gtdb_family_counter=f__Shewanellaceae--13:gtdb_genus_counter=g__Shewanella--13:gtdb_order_counter=o__Enterobacterales--13:gtdb_phylum_counter=p__Proteobacteria--13:gtdb_species_counter=s__Shewanella baltica--1||s__Shewanella decolorationis--1||s__Shewanella khirikhana--1||s__Shewanella morhuae--1||s__Shewanella oneidensis--1||s__Shewanella putrefaciens_C--1||s__Shewanella sp000014665--1||s__Shewanella sp000217915--1||s__Shewanella sp002783505--1||s__Shewanella sp002838165--1||s__Shewanella sp002966515--1||s__Shewanella sp018596335--1||s__Shewanella xiamenensis--1:heptad_counter=MCP-40H--13:lbd_counter=:lca=d__Bacteria:lca_tree=g__Shewanella:name=N388998:ref_name_counter=])0.989:0.213347[&&NHX:Sample_counter=:Type_counter=GTDB--15:capture_class_counter=:capture_domain_counter=:capture_family_counter=:capture_genus_counter=:capture_order_counter=:capture_phylum_counter=:capture_species_counter=:evoltype=D:gtdb_class_counter=c__Gammaproteobacteria--15:gtdb_domain_counter=d__Bacteria--15:gtdb_family_counter=f__Shewanellaceae--15:gtdb_genus_counter=g__Shewanella--15:gtdb_order_counter=o__Enterobacterales--15:gtdb_phylum_counter=p__Proteobacteria--15:gtdb_species_counter=s__Shewanella baltica--1||s__Shewanella decolorationis--1||s__Shewanella khirikhana--1||s__Shewanella morhuae--1||s__Shewanella oneidensis--1||s__Shewanella putrefaciens_C--1||s__Shewanella sp000014665--1||s__Shewanella sp000217915--1||s__Shewanella sp002783505--1||s__Shewanella sp002838165--1||s__Shewanella sp002966515--1||s__Shewanella sp006494715--1||s__Shewanella sp018596335--1||s__Shewanella sp019209865--1||s__Shewanella xiamenensis--1:heptad_counter=MCP-40H--15:lbd_counter=:lca=d__Bacteria:lca_tree=g__Shewanella:name=N388999:ref_name_counter=],(RS_GCF_002157755.1_protein.faa_NZ_BDGQ01000114.1_1@PF00015_full_PFAM.360.558:0.162475[&&NHX:Type=GTDB:gtdb_class=c__Gammaproteobacteria:gtdb_domain=d__Bacteria:gtdb_family=f__Vibrionaceae:gtdb_genus=g__Thaumasiovibrio:gtdb_order=o__Enterobacterales:gtdb_phylum=p__Proteobacteria:gtdb_species=s__Thaumasiovibrio subtropicus:heptad=MCP-40H:species=d__Bacteria_p__Proteobacteria_c__Gammaproteobacteria_o__Enterobacterales_f__Vibrionaceae_g__Thaumasiovibrio_s__Thaumasiovibrio subtropicus],((((RS_GCF_003970425.1_protein.faa_NZ_RXYX01000317.1_32@PF00015_full_PFAM.361.561:5e-09[&&NHX:Type=GTDB:gtdb_class=c__Gammaproteobacteria:gtdb_domain=d__Bacteria:gtdb_family=f__Vibrionaceae:gtdb_genus=g__Vibrio:gtdb_order=o__Enterobacterales:gtdb_phylum=p__Proteobacteria:gtdb_species=s__Vibrio penaeicida:heptad=MCP-40H:species=d__Bacteria_p__Proteobacteria_c__Gammaproteobacteria_o__Enterobacterales_f__Vibrionaceae_g__Vibrio_s__Vibrio penaeicida],RS_GCF_002933855.1_protein.faa_NZ_BFAQ01000076.1_2@PF00015_full_PFAM.362.560:0.00360266[&&NHX:Type=GTDB:gtdb_class=c__Gammaproteobacteria:gtdb_domain=d__Bacteria:gtdb_family=f__Vibrionaceae:gtdb_genus=g__Vibrio:gtdb_order=o__Enterobacterales:gtdb_phylum=p__Proteobacteria:gtdb_species=s__Vibrio penaeicida_A:heptad=MCP-40H:species=d__Bacteria_p__Proteobacteria_c__Gammaproteobacteria_o__Enterobacterales_f__Vibrionaceae_g__Vibrio_s__Vibrio penaeicida_A])0.982:0.0733633[&&NHX:Sample_counter=:Type_counter=GTDB--2:capture_class_counter=:capture_domain_counter=:capture_family_counter=:capture_genus_counter=:capture_order_counter=:capture_phylum_counter=:capture_species_counter=:evoltype=D:gtdb_class_counter=c__Gammaproteobacteria--2:gtdb_domain_counter=d__Bacteria--2:gtdb_family_counter=f__Vibrionaceae--2:gtdb_genus_counter=g__Vibrio--2:gtdb_order_counter=o__Enterobacterales--2:gtdb_phylum_counter=p__Proteobacteria--2:gtdb_species_counter=s__Vibrio penaeicida--1||s__Vibrio penaeicida_A--1:heptad_counter=MCP-40H--2:lbd_counter=:lca=d__Bacteria:lca_tree=g__Vibrio:name=N389003:ref_name_counter=],(RS_GCF_000222685.1_protein.faa_NZ_AFWJ01000190.1_28@PF00015_full_PFAM.359.565:0.011118[&&NHX:Type=GTDB:gtdb_class=c__Gammaproteobacteria:gtdb_domain=d__Bacteria:gtdb_family=f__Vibrionaceae:gtdb_genus=g__Vibrio:gtdb_order=o__Enterobacterales:gtdb_phylum=p__Proteobacteria:gtdb_species=s__Vibrio nigripulchritudo:heptad=MCP-40H:species=d__Bacteria_p__Proteobacteria_c__Gammaproteobacteria_o__Enterobacterales_f__Vibrionaceae_g__Vibrio_s__Vibrio nigripulchritudo],(RS_GCF_014694455.1_protein.faa_NZ_JAAUWT010000010.1_179@PF00015_full_PFAM.361.565:0.0209692[&&NHX:Type=GTDB:gtdb_class=c__Gammaproteobacteria:gtdb_domain=d__Bacteria:gtdb_family=f__Vibrionaceae:gtdb_genus=g__Vibrio:gtdb_order=o__Enterobacterales:gtdb_phylum=p__Proteobacteria:gtdb_species=s__Vibrio sp014694455:heptad=MCP-40H:species=d__Bacteria_p__Proteobacteria_c__Gammaproteobacteria_o__Enterobacterales_f__Vibrionaceae_g__Vibrio_s__Vibrio sp014694455],(RS_GCF_003970425.1_protein.faa_NZ_RXYX01000509.1_10@PF00015_full_PFAM.361.563:0.00348487[&&NHX:Type=GTDB:gtdb_class=c__Gammaproteobacteria:gtdb_domain=d__Bacteria:gtdb_family=f__Vibrionaceae:gtdb_genus=g__Vibrio:gtdb_order=o__Enterobacterales:gtdb_phylum=p__Proteobacteria:gtdb_species=s__Vibrio penaeicida:heptad=MCP-40H:species=d__Bacteria_p__Proteobacteria_c__Gammaproteobacteria_o__Enterobacterales_f__Vibrionaceae_g__Vibrio_s__Vibrio penaeicida],RS_GCF_002933855.1_protein.faa_NZ_BFAQ01000011.1_195@PF00015_full_PFAM.358.563:5e-09[&&NHX:Type=GTDB:gtdb_class=c__Gammaproteobacteria:gtdb_domain=d__Bacteria:gtdb_family=f__Vibrionaceae:gtdb_genus=g__Vibrio:gtdb_order=o__Enterobacterales:gtdb_phylum=p__Proteobacteria:gtdb_species=s__Vibrio penaeicida_A:heptad=MCP-40H:species=d__Bacteria_p__Proteobacteria_c__Gammaproteobacteria_o__Enterobacterales_f__Vibrionaceae_g__Vibrio_s__Vibrio penaeicida_A])0:5e-09[&&NHX:Sample_counter=:Type_counter=GTDB--2:capture_class_counter=:capture_domain_counter=:capture_family_counter=:capture_genus_counter=:capture_order_counter=:capture_phylum_counter=:capture_species_counter=:evoltype=D:gtdb_class_counter=c__Gammaproteobacteria--2:gtdb_domain_counter=d__Bacteria--2:gtdb_family_counter=f__Vibrionaceae--2:gtdb_genus_counter=g__Vibrio--2:gtdb_order_counter=o__Enterobacterales--2:gtdb_phylum_counter=p__Proteobacteria--2:gtdb_species_counter=s__Vibrio penaeicida--1||s__Vibrio penaeicida_A--1:heptad_counter=MCP-40H--2:lbd_counter=:lca=d__Bacteria:lca_tree=g__Vibrio:name=N389008:ref_name_counter=])0.475:0.0256788[&&NHX:Sample_counter=:Type_counter=GTDB--3:capture_class_counter=:capture_domain_counter=:capture_family_counter=:capture_genus_counter=:capture_order_counter=:capture_phylum_counter=:capture_species_counter=:evoltype=D:gtdb_class_counter=c__Gammaproteobacteria--3:gtdb_domain_counter=d__Bacteria--3:gtdb_family_counter=f__Vibrionaceae--3:gtdb_genus_counter=g__Vibrio--3:gtdb_order_counter=o__Enterobacterales--3:gtdb_phylum_counter=p__Proteobacteria--3:gtdb_species_counter=s__Vibrio penaeicida--1||s__Vibrio penaeicida_A--1||s__Vibrio sp014694455--1:heptad_counter=MCP-40H--3:lbd_counter=:lca=d__Bacteria:lca_tree=g__Vibrio:name=N389009:ref_name_counter=])0.941:0.0360449[&&NHX:Sample_counter=:Type_counter=GTDB--4:capture_class_counter=:capture_domain_counter=:capture_family_counter=:capture_genus_counter=:capture_order_counter=:capture_phylum_counter=:capture_species_counter=:evoltype=D:gtdb_class_counter=c__Gammaproteobacteria--4:gtdb_domain_counter=d__Bacteria--4:gtdb_family_counter=f__Vibrionaceae--4:gtdb_genus_counter=g__Vibrio--4:gtdb_order_counter=o__Enterobacterales--4:gtdb_phylum_counter=p__Proteobacteria--4:gtdb_species_counter=s__Vibrio nigripulchritudo--1||s__Vibrio penaeicida--1||s__Vibrio penaeicida_A--1||s__Vibrio sp014694455--1:heptad_counter=MCP-40H--4:lbd_counter=:lca=d__Bacteria:lca_tree=g__Vibrio:name=N389010:ref_name_counter=])0.927:0.0614874[&&NHX:Sample_counter=:Type_counter=GTDB--6:capture_class_counter=:capture_domain_counter=:capture_family_counter=:capture_genus_counter=:capture_order_counter=:capture_phylum_counter=:capture_species_counter=:evoltype=D:gtdb_class_counter=c__Gammaproteobacteria--6:gtdb_domain_counter=d__Bacteria--6:gtdb_family_counter=f__Vibrionaceae--6:gtdb_genus_counter=g__Vibrio--6:gtdb_order_counter=o__Enterobacterales--6:gtdb_phylum_counter=p__Proteobacteria--6:gtdb_species_counter=s__Vibrio nigripulchritudo--1||s__Vibrio penaeicida--2||s__Vibrio penaeicida_A--2||s__Vibrio sp014694455--1:heptad_counter=MCP-40H--6:lbd_counter=:lca=d__Bacteria:lca_tree=g__Vibrio:name=N389011:ref_name_counter=],(RS_GCF_000176515.1_protein.faa_NZ_ADAQ01000012.1_72@PF00015_full_PFAM.357.560:0.137139[&&NHX:Type=GTDB:gtdb_class=c__Gammaproteobacteria:gtdb_domain=d__Bacteria:gtdb_family=f__Vibrionaceae:gtdb_genus=g__Enterovibrio:gtdb_order=o__Enterobacterales:gtdb_phylum=p__Proteobacteria:gtdb_species=s__Enterovibrio hollisae:heptad=MCP-40H:species=d__Bacteria_p__Proteobacteria_c__Gammaproteobacteria_o__Enterobacterales_f__Vibrionaceae_g__Enterovibrio_s__Enterovibrio hollisae],GB_GCA_001310415.1_protein.faa_BAXE01000023.1_84@PF00015_full_PFAM.360.498:0.0405607[&&NHX:Type=GTDB:gtdb_class=c__Gammaproteobacteria:gtdb_domain=d__Bacteria:gtdb_family=f__Vibrionaceae:gtdb_genus=g__Enterovibrio:gtdb_order=o__Enterobacterales:gtdb_phylum=p__Proteobacteria:gtdb_species=s__Enterovibrio sp001310415:heptad=MCP-40H:species=d__Bacteria_p__Proteobacteria_c__Gammaproteobacteria_o__Enterobacterales_f__Vibrionaceae_g__Enterovibrio_s__Enterovibrio sp001310415])0.988:0.126807[&&NHX:Sample_counter=:Type_counter=GTDB--2:capture_class_counter=:capture_domain_counter=:capture_family_counter=:capture_genus_counter=:capture_order_counter=:capture_phylum_counter=:capture_species_counter=:evoltype=D:gtdb_class_counter=c__Gammaproteobacteria--2:gtdb_domain_counter=d__Bacteria--2:gtdb_family_counter=f__Vibrionaceae--2:gtdb_genus_counter=g__Enterovibrio--2:gtdb_order_counter=o__Enterobacterales--2:gtdb_phylum_counter=p__Proteobacteria--2:gtdb_species_counter=s__Enterovibrio hollisae--1||s__Enterovibrio sp001310415--1:heptad_counter=MCP-40H--2:lbd_counter=:lca=d__Bacteria:lca_tree=g__Enterovibrio:name=N389014:ref_name_counter=])0.917:0.0669274[&&NHX:Sample_counter=:Type_counter=GTDB--8:capture_class_counter=:capture_domain_counter=:capture_family_counter=:capture_genus_counter=:capture_order_counter=:capture_phylum_counter=:capture_species_counter=:evoltype=D:gtdb_class_counter=c__Gammaproteobacteria--8:gtdb_domain_counter=d__Bacteria--8:gtdb_family_counter=f__Vibrionaceae--8:gtdb_genus_counter=g__Enterovibrio--2||g__Vibrio--6:gtdb_order_counter=o__Enterobacterales--8:gtdb_phylum_counter=p__Proteobacteria--8:gtdb_species_counter=s__Enterovibrio hollisae--1||s__Enterovibrio sp001310415--1||s__Vibrio nigripulchritudo--1||s__Vibrio penaeicida--2||s__Vibrio penaeicida_A--2||s__Vibrio sp014694455--1:heptad_counter=MCP-40H--8:lbd_counter=:lca=d__Bacteria:lca_tree=f__Vibrionaceae:name=N389015:ref_name_counter=],(GB_GCA_001310455.1_protein.faa_BAXG01000039.1_52@PF00015_full_PFAM.361.556:0.106521[&&NHX:Type=GTDB:gtdb_class=c__Gammaproteobacteria:gtdb_domain=d__Bacteria:gtdb_family=f__Vibrionaceae:gtdb_genus=g__JCM-19050:gtdb_order=o__Enterobacterales:gtdb_phylum=p__Proteobacteria:gtdb_species=s__JCM-19050 sp001310455:heptad=MCP-40H:species=d__Bacteria_p__Proteobacteria_c__Gammaproteobacteria_o__Enterobacterales_f__Vibrionaceae_g__JCM-19050_s__JCM-19050 sp001310455],GB_GCA_001310455.1_protein.faa_BAXG01000059.1_16@PF00015_full_PFAM.361.551:0.160387[&&NHX:Type=GTDB:gtdb_class=c__Gammaproteobacteria:gtdb_domain=d__Bacteria:gtdb_family=f__Vibrionaceae:gtdb_genus=g__JCM-19050:gtdb_order=o__Enterobacterales:gtdb_phylum=p__Proteobacteria:gtdb_species=s__JCM-19050 sp001310455:heptad=MCP-40H:species=d__Bacteria_p__Proteobacteria_c__Gammaproteobacteria_o__Enterobacterales_f__Vibrionaceae_g__JCM-19050_s__JCM-19050 sp001310455])0.979:0.102346[&&NHX:Sample_counter=:Type_counter=GTDB--2:capture_class_counter=:capture_domain_counter=:capture_family_counter=:capture_genus_counter=:capture_order_counter=:capture_phylum_counter=:capture_species_counter=:evoltype=D:gtdb_class_counter=c__Gammaproteobacteria--2:gtdb_domain_counter=d__Bacteria--2:gtdb_family_counter=f__Vibrionaceae--2:gtdb_genus_counter=g__JCM-19050--2:gtdb_order_counter=o__Enterobacterales--2:gtdb_phylum_counter=p__Proteobacteria--2:gtdb_species_counter=s__JCM-19050 sp001310455--2:heptad_counter=MCP-40H--2:lbd_counter=:lca=d__Bacteria:lca_tree=s__JCM-19050 sp001310455:name=N389018:ref_name_counter=])0.275:0.0668846[&&NHX:Sample_counter=:Type_counter=GTDB--10:capture_class_counter=:capture_domain_counter=:capture_family_counter=:capture_genus_counter=:capture_order_counter=:capture_phylum_counter=:capture_species_counter=:evoltype=D:gtdb_class_counter=c__Gammaproteobacteria--10:gtdb_domain_counter=d__Bacteria--10:gtdb_family_counter=f__Vibrionaceae--10:gtdb_genus_counter=g__Enterovibrio--2||g__JCM-19050--2||g__Vibrio--6:gtdb_order_counter=o__Enterobacterales--10:gtdb_phylum_counter=p__Proteobacteria--10:gtdb_species_counter=s__Enterovibrio hollisae--1||s__Enterovibrio sp001310415--1||s__JCM-19050 sp001310455--2||s__Vibrio nigripulchritudo--1||s__Vibrio penaeicida--2||s__Vibrio penaeicida_A--2||s__Vibrio sp014694455--1:heptad_counter=MCP-40H--10:lbd_counter=:lca=d__Bacteria:lca_tree=f__Vibrionaceae:name=N389019:ref_name_counter=])0.837:0.101297[&&NHX:Sample_counter=:Type_counter=GTDB--11:capture_class_counter=:capture_domain_counter=:capture_family_counter=:capture_genus_counter=:capture_order_counter=:capture_phylum_counter=:capture_species_counter=:evoltype=D:gtdb_class_counter=c__Gammaproteobacteria--11:gtdb_domain_counter=d__Bacteria--11:gtdb_family_counter=f__Vibrionaceae--11:gtdb_genus_counter=g__Enterovibrio--2||g__JCM-19050--2||g__Thaumasiovibrio--1||g__Vibrio--6:gtdb_order_counter=o__Enterobacterales--11:gtdb_phylum_counter=p__Proteobacteria--11:gtdb_species_counter=s__Enterovibrio hollisae--1||s__Enterovibrio sp001310415--1||s__JCM-19050 sp001310455--2||s__Thaumasiovibrio subtropicus--1||s__Vibrio nigripulchritudo--1||s__Vibrio penaeicida--2||s__Vibrio penaeicida_A--2||s__Vibrio sp014694455--1:heptad_counter=MCP-40H--11:lbd_counter=:lca=d__Bacteria:lca_tree=f__Vibrionaceae:name=N389020:ref_name_counter=])0.994:0.361047[&&NHX:Sample_counter=:Type_counter=GTDB--26:capture_class_counter=:capture_domain_counter=:capture_family_counter=:capture_genus_counter=:capture_order_counter=:capture_phylum_counter=:capture_species_counter=:evoltype=D:gtdb_class_counter=c__Gammaproteobacteria--26:gtdb_domain_counter=d__Bacteria--26:gtdb_family_counter=f__Shewanellaceae--15||f__Vibrionaceae--11:gtdb_genus_counter=g__Enterovibrio--2||g__JCM-19050--2||g__Shewanella--15||g__Thaumasiovibrio--1||g__Vibrio--6:gtdb_order_counter=o__Enterobacterales--26:gtdb_phylum_counter=p__Proteobacteria--26:gtdb_species_counter=s__Enterovibrio hollisae--1||s__Enterovibrio sp001310415--1||s__JCM-19050 sp001310455--2||s__Shewanella baltica--1||s__Shewanella decolorationis--1||s__Shewanella khirikhana--1||s__Shewanella morhuae--1||s__Shewanella oneidensis--1||s__Shewanella putrefaciens_C--1||s__Shewanella sp000014665--1||s__Shewanella sp000217915--1||s__Shewanella sp002783505--1||s__Shewanella sp002838165--1||s__Shewanella sp002966515--1||s__Shewanella sp006494715--1||s__Shewanella sp018596335--1||s__Shewanella sp019209865--1||s__Shewanella xiamenensis--1||s__Thaumasiovibrio subtropicus--1||s__Vibrio nigripulchritudo--1||s__Vibrio penaeicida--2||s__Vibrio penaeicida_A--2||s__Vibrio sp014694455--1:heptad_counter=MCP-40H--26:lbd_counter=:lca=d__Bacteria:lca_tree=o__Enterobacterales:name=N389021:ref_name_counter=],(RS_GCF_000305495.1_protein.faa_NZ_AJTN02000198.1_11@PF00015_full_PFAM.115.195:1.1386[&&NHX:Type=GTDB:gtdb_class=c__Bacilli:gtdb_domain=d__Bacteria:gtdb_family=f__DSM-1321:gtdb_genus=g__Peribacillus:gtdb_order=o__Bacillales_B:gtdb_phylum=p__Firmicutes:gtdb_species=s__Peribacillus psychrosaccharolyticus:heptad=MCP-28H:species=d__Bacteria_p__Firmicutes_c__Bacilli_o__Bacillales_B_f__DSM-1321_g__Peribacillus_s__Peribacillus psychrosaccharolyticus],9c875cd0-3047-42f2-8599-8290d01f817b_5@MCPsignal.329.402:0.0849443[&&NHX:Sample=rhizpot3:Type=capture:capture_class=c__Gammaproteobacteria:capture_domain=d__Bacteria:capture_family=f__Pseudomonadaceae:capture_genus=g__Pseudomonas_O:capture_order=o__Pseudomonadales:capture_phylum=p__Proteobacteria:capture_species=s__Pseudomonas_O sp002418465:heptad=MCP-40H])0.367:0.0950127[&&NHX:Sample_counter=rhizpot3--1:Type_counter=GTDB--1||capture--1:capture_class_counter=c__Gammaproteobacteria--1:capture_domain_counter=d__Bacteria--1:capture_family_counter=f__Pseudomonadaceae--1:capture_genus_counter=g__Pseudomonas_O--1:capture_order_counter=o__Pseudomonadales--1:capture_phylum_counter=p__Proteobacteria--1:capture_species_counter=s__Pseudomonas_O sp002418465--1:gtdb_class_counter=c__Bacilli--1:gtdb_domain_counter=d__Bacteria--1:gtdb_family_counter=f__DSM-1321--1:gtdb_genus_counter=g__Peribacillus--1:gtdb_order_counter=o__Bacillales_B--1:gtdb_phylum_counter=p__Firmicutes--1:gtdb_species_counter=s__Peribacillus psychrosaccharolyticus--1:heptad_counter=MCP-28H--1||MCP-40H--1:lbd_counter=:lca_tree=s__Peribacillus psychrosaccharolyticus:name=N389024:ref_name_counter=])0.854:0.0878072[&&NHX:Sample_counter=rhizpot3--1:Type_counter=GTDB--27||capture--1:capture_class_counter=c__Gammaproteobacteria--1:capture_domain_counter=d__Bacteria--1:capture_family_counter=f__Pseudomonadaceae--1:capture_genus_counter=g__Pseudomonas_O--1:capture_order_counter=o__Pseudomonadales--1:capture_phylum_counter=p__Proteobacteria--1:capture_species_counter=s__Pseudomonas_O sp002418465--1:evoltype=D:gtdb_class_counter=c__Bacilli--1||c__Gammaproteobacteria--26:gtdb_domain_counter=d__Bacteria--27:gtdb_family_counter=f__DSM-1321--1||f__Shewanellaceae--15||f__Vibrionaceae--11:gtdb_genus_counter=g__Enterovibrio--2||g__JCM-19050--2||g__Peribacillus--1||g__Shewanella--15||g__Thaumasiovibrio--1||g__Vibrio--6:gtdb_order_counter=o__Bacillales_B--1||o__Enterobacterales--26:gtdb_phylum_counter=p__Firmicutes--1||p__Proteobacteria--26:gtdb_species_counter=s__Enterovibrio hollisae--1||s__Enterovibrio sp001310415--1||s__JCM-19050 sp001310455--2||s__Peribacillus psychrosaccharolyticus--1||s__Shewanella baltica--1||s__Shewanella decolorationis--1||s__Shewanella khirikhana--1||s__Shewanella morhuae--1||s__Shewanella oneidensis--1||s__Shewanella putrefaciens_C--1||s__Shewanella sp000014665--1||s__Shewanella sp000217915--1||s__Shewanella sp002783505--1||s__Shewanella sp002838165--1||s__Shewanella sp002966515--1||s__Shewanella sp006494715--1||s__Shewanella sp018596335--1||s__Shewanella sp019209865--1||s__Shewanella xiamenensis--1||s__Thaumasiovibrio subtropicus--1||s__Vibrio nigripulchritudo--1||s__Vibrio penaeicida--2||s__Vibrio penaeicida_A--2||s__Vibrio sp014694455--1:heptad_counter=MCP-28H--1||MCP-40H--27:lbd_counter=:lca=d__Bacteria:lca_tree=o__Enterobacterales:name=N389025:ref_name_counter=],(12b2df1f-a224-4d85-b6bf-871a6d5d6883_5@MCPsignal.529.576:0.185474[&&NHX:Sample=rhizpot1:Type=capture:capture_class=c__Gammaproteobacteria:capture_domain=d__Bacteria:capture_family=f__Pseudomonadaceae:capture_genus=g__Pseudomonas_E:capture_order=o__Pseudomonadales:capture_phylum=p__Proteobacteria:capture_species=s__Pseudomonas_E khazarica:heptad=MCP-40H],(((a4f5389b-8e3f-5c73-a206-428517bed1a4_4@MCPsignal.77.189:0.0955367[&&NHX:Sample=rhizpot3:Type=capture:besthit=72.3:bitscore=120.0:capture_class=c__Alphaproteobacteria:capture_domain=d__Bacteria:capture_family=f__Rhodospirillaceae:capture_genus=g__GCA-2737725:capture_order=o__Rhodospirillales:capture_phylum=p__Proteobacteria:capture_species=s__GCA-2737725 sp016793085:evalue=3.01e-35:gapopen=1.0:heptad=MCP-40H:length=112.0:mismatch=29.0:qcovhsp=98.2:qend=112.0:qstart=3.0:ref_name=RS_GCF_003060885.1_protein.faa_NZ_QAIG01000007.1_240@PF00015_full_PFAM.439.618:scovhsp=62.6:send=167.0:sstart=56.0],(eec6d50e-abbb-4bce-9a11-9cfe8a8344b9_4@MCPsignal.153.190:5e-09[&&NHX:Sample=rhiztom1:Type=capture:capture_class=c__Gammaproteobacteria:capture_domain=d__Bacteria:capture_family=f__Pseudomonadaceae:capture_genus=g__Pseudomonas_E:capture_order=o__Pseudomonadales:capture_phylum=p__Proteobacteria:capture_species=s__Pseudomonas_E sp003033885:heptad=MCP-40H],ce703019-23cb-41a0-992d-f8e526c73664_4@MCPsignal.129.246:6e-09[&&NHX:Sample=rhiztom3:Type=capture:capture_class=c__Gammaproteobacteria:capture_domain=d__Bacteria:capture_family=f__Pseudomonadaceae:capture_genus=g__Pseudomonas_E:capture_order=o__Pseudomonadales:capture_phylum=p__Proteobacteria:capture_species=s__Pseudomonas_E putida:heptad=MCP-40H])0.494:0.642281[&&NHX:Sample_counter=rhiztom1--1||rhiztom3--1:Type_counter=capture--2:capture_class_counter=c__Gammaproteobacteria--2:capture_domain_counter=d__Bacteria--2:capture_family_counter=f__Pseudomonadaceae--2:capture_genus_counter=g__Pseudomonas_E--2:capture_order_counter=o__Pseudomonadales--2:capture_phylum_counter=p__Proteobacteria--2:capture_species_counter=s__Pseudomonas_E putida--1||s__Pseudomonas_E sp003033885--1:gtdb_class_counter=:gtdb_domain_counter=:gtdb_family_counter=:gtdb_genus_counter=:gtdb_order_counter=:gtdb_phylum_counter=:gtdb_species_counter=:heptad_counter=MCP-40H--2:lbd_counter=:name=N389030:ref_name_counter=])0.824:0.447228[&&NHX:Sample_counter=rhizpot3--1||rhiztom1--1||rhiztom3--1:Type_counter=capture--3:besthit_avg=72.3:besthit_max=72.3:besthit_min=72.3:besthit_std=0:besthit_sum=72.3:bitscore_avg=120.0:bitscore_max=120.0:bitscore_min=120.0:bitscore_std=0:bitscore_sum=120.0:capture_class_counter=c__Alphaproteobacteria--1||c__Gammaproteobacteria--2:capture_domain_counter=d__Bacteria--3:capture_family_counter=f__Pseudomonadaceae--2||f__Rhodospirillaceae--1:capture_genus_counter=g__GCA-2737725--1||g__Pseudomonas_E--2:capture_order_counter=o__Pseudomonadales--2||o__Rhodospirillales--1:capture_phylum_counter=p__Proteobacteria--3:capture_species_counter=s__GCA-2737725 sp016793085--1||s__Pseudomonas_E putida--1||s__Pseudomonas_E sp003033885--1:evalue_avg=3.01e-35:evalue_max=3.01e-35:evalue_min=3.01e-35:evalue_std=0:evalue_sum=3.01e-35:gapopen_avg=1.0:gapopen_max=1.0:gapopen_min=1.0:gapopen_std=0:gapopen_sum=1.0:gtdb_class_counter=:gtdb_domain_counter=:gtdb_family_counter=:gtdb_genus_counter=:gtdb_order_counter=:gtdb_phylum_counter=:gtdb_species_counter=:heptad_counter=MCP-40H--3:lbd_counter=:length_avg=112.0:length_max=112.0:length_min=112.0:length_std=0:length_sum=112.0:mismatch_avg=29.0:mismatch_max=29.0:mismatch_min=29.0:mismatch_std=0:mismatch_sum=29.0:name=N389031:qcovhsp_avg=98.2:qcovhsp_max=98.2:qcovhsp_min=98.2:qcovhsp_std=0:qcovhsp_sum=98.2:qend_avg=112.0:qend_max=112.0:qend_min=112.0:qend_std=0:qend_sum=112.0:qstart_avg=3.0:qstart_max=3.0:qstart_min=3.0:qstart_std=0:qstart_sum=3.0:ref_name_counter=RS_GCF_003060885.1_protein.faa_NZ_QAIG01000007.1_240@PF00015_full_PFAM.439.618--1:scovhsp_avg=62.6:scovhsp_max=62.6:scovhsp_min=62.6:scovhsp_std=0:scovhsp_sum=62.6:send_avg=167.0:send_max=167.0:send_min=167.0:send_std=0:send_sum=167.0:sstart_avg=56.0:sstart_max=56.0:sstart_min=56.0:sstart_std=0:sstart_sum=56.0],aadd60b6-a530-4e75-b619-0ded10d22456_5@MCPsignal.269.310:0.0473138[&&NHX:Sample=rhizpot3:Type=capture:capture_class=c__Gammaproteobacteria:capture_domain=d__Bacteria:capture_family=f__Pseudomonadaceae:capture_genus=g__Pseudomonas_E:capture_order=o__Pseudomonadales:capture_phylum=p__Proteobacteria:capture_species=s__Pseudomonas_E veronii:heptad=MCP-40H])0.36:0.123117[&&NHX:Sample_counter=rhizpot3--2||rhiztom1--1||rhiztom3--1:Type_counter=capture--4:besthit_avg=72.3:besthit_max=72.3:besthit_min=72.3:besthit_std=0:besthit_sum=72.3:bitscore_avg=120.0:bitscore_max=120.0:bitscore_min=120.0:bitscore_std=0:bitscore_sum=120.0:capture_class_counter=c__Alphaproteobacteria--1||c__Gammaproteobacteria--3:capture_domain_counter=d__Bacteria--4:capture_family_counter=f__Pseudomonadaceae--3||f__Rhodospirillaceae--1:capture_genus_counter=g__GCA-2737725--1||g__Pseudomonas_E--3:capture_order_counter=o__Pseudomonadales--3||o__Rhodospirillales--1:capture_phylum_counter=p__Proteobacteria--4:capture_species_counter=s__GCA-2737725 sp016793085--1||s__Pseudomonas_E putida--1||s__Pseudomonas_E sp003033885--1||s__Pseudomonas_E veronii--1:evalue_avg=3.01e-35:evalue_max=3.01e-35:evalue_min=3.01e-35:evalue_std=0:evalue_sum=3.01e-35:gapopen_avg=1.0:gapopen_max=1.0:gapopen_min=1.0:gapopen_std=0:gapopen_sum=1.0:gtdb_class_counter=:gtdb_domain_counter=:gtdb_family_counter=:gtdb_genus_counter=:gtdb_order_counter=:gtdb_phylum_counter=:gtdb_species_counter=:heptad_counter=MCP-40H--4:lbd_counter=:length_avg=112.0:length_max=112.0:length_min=112.0:length_std=0:length_sum=112.0:mismatch_avg=29.0:mismatch_max=29.0:mismatch_min=29.0:mismatch_std=0:mismatch_sum=29.0:name=N389033:qcovhsp_avg=98.2:qcovhsp_max=98.2:qcovhsp_min=98.2:qcovhsp_std=0:qcovhsp_sum=98.2:qend_avg=112.0:qend_max=112.0:qend_min=112.0:qend_std=0:qend_sum=112.0:qstart_avg=3.0:qstart_max=3.0:qstart_min=3.0:qstart_std=0:qstart_sum=3.0:ref_name_counter=RS_GCF_003060885.1_protein.faa_NZ_QAIG01000007.1_240@PF00015_full_PFAM.439.618--1:scovhsp_avg=62.6:scovhsp_max=62.6:scovhsp_min=62.6:scovhsp_std=0:scovhsp_sum=62.6:send_avg=167.0:send_max=167.0:send_min=167.0:send_std=0:send_sum=167.0:sstart_avg=56.0:sstart_max=56.0:sstart_min=56.0:sstart_std=0:sstart_sum=56.0],(RS_GCF_016888445.1_protein.faa_NZ_JAFEKF010000002.1_289@PF00015_full_PFAM.427.617:0.054878[&&NHX:Type=GTDB:gtdb_class=c__Gammaproteobacteria:gtdb_domain=d__Bacteria:gtdb_family=f__Marinomonadaceae:gtdb_genus=g__Marinomonas:gtdb_order=o__Pseudomonadales:gtdb_phylum=p__Proteobacteria:gtdb_species=s__Marinomonas ostreistagni:heptad=MCP-40H:species=d__Bacteria_p__Proteobacteria_c__Gammaproteobacteria_o__Pseudomonadales_f__Marinomonadaceae_g__Marinomonas_s__Marinomonas ostreistagni],RS_GCF_003362755.1_protein.faa_NZ_QKRA01000002.1_543@PF00015_full_PFAM.430.614:0.0759466[&&NHX:Type=GTDB:gtdb_class=c__Gammaproteobacteria:gtdb_domain=d__Bacteria:gtdb_family=f__Marinomonadaceae:gtdb_genus=g__Marinomonas:gtdb_order=o__Pseudomonadales:gtdb_phylum=p__Proteobacteria:gtdb_species=s__Marinomonas piezotolerans:heptad=MCP-40H:species=d__Bacteria_p__Proteobacteria_c__Gammaproteobacteria_o__Pseudomonadales_f__Marinomonadaceae_g__Marinomonas_s__Marinomonas piezotolerans])0.998:0.542157[&&NHX:Sample_counter=:Type_counter=GTDB--2:capture_class_counter=:capture_domain_counter=:capture_family_counter=:capture_genus_counter=:capture_order_counter=:capture_phylum_counter=:capture_species_counter=:evoltype=D:gtdb_class_counter=c__Gammaproteobacteria--2:gtdb_domain_counter=d__Bacteria--2:gtdb_family_counter=f__Marinomonadaceae--2:gtdb_genus_counter=g__Marinomonas--2:gtdb_order_counter=o__Pseudomonadales--2:gtdb_phylum_counter=p__Proteobacteria--2:gtdb_species_counter=s__Marinomonas ostreistagni--1||s__Marinomonas piezotolerans--1:heptad_counter=MCP-40H--2:lbd_counter=:lca=d__Bacteria:lca_tree=g__Marinomonas:name=N389036:ref_name_counter=])0.696:0.0582278[&&NHX:Sample_counter=rhizpot3--2||rhiztom1--1||rhiztom3--1:Type_counter=GTDB--2||capture--4:besthit_avg=72.3:besthit_max=72.3:besthit_min=72.3:besthit_std=0:besthit_sum=72.3:bitscore_avg=120.0:bitscore_max=120.0:bitscore_min=120.0:bitscore_std=0:bitscore_sum=120.0:capture_class_counter=c__Alphaproteobacteria--1||c__Gammaproteobacteria--3:capture_domain_counter=d__Bacteria--4:capture_family_counter=f__Pseudomonadaceae--3||f__Rhodospirillaceae--1:capture_genus_counter=g__GCA-2737725--1||g__Pseudomonas_E--3:capture_order_counter=o__Pseudomonadales--3||o__Rhodospirillales--1:capture_phylum_counter=p__Proteobacteria--4:capture_species_counter=s__GCA-2737725 sp016793085--1||s__Pseudomonas_E putida--1||s__Pseudomonas_E sp003033885--1||s__Pseudomonas_E veronii--1:evalue_avg=3.01e-35:evalue_max=3.01e-35:evalue_min=3.01e-35:evalue_std=0:evalue_sum=3.01e-35:gapopen_avg=1.0:gapopen_max=1.0:gapopen_min=1.0:gapopen_std=0:gapopen_sum=1.0:gtdb_class_counter=c__Gammaproteobacteria--2:gtdb_domain_counter=d__Bacteria--2:gtdb_family_counter=f__Marinomonadaceae--2:gtdb_genus_counter=g__Marinomonas--2:gtdb_order_counter=o__Pseudomonadales--2:gtdb_phylum_counter=p__Proteobacteria--2:gtdb_species_counter=s__Marinomonas ostreistagni--1||s__Marinomonas piezotolerans--1:heptad_counter=MCP-40H--6:lbd_counter=:lca_tree=g__Marinomonas:length_avg=112.0:length_max=112.0:length_min=112.0:length_std=0:length_sum=112.0:mismatch_avg=29.0:mismatch_max=29.0:mismatch_min=29.0:mismatch_std=0:mismatch_sum=29.0:name=N389037:qcovhsp_avg=98.2:qcovhsp_max=98.2:qcovhsp_min=98.2:qcovhsp_std=0:qcovhsp_sum=98.2:qend_avg=112.0:qend_max=112.0:qend_min=112.0:qend_std=0:qend_sum=112.0:qstart_avg=3.0:qstart_max=3.0:qstart_min=3.0:qstart_std=0:qstart_sum=3.0:ref_name_counter=RS_GCF_003060885.1_protein.faa_NZ_QAIG01000007.1_240@PF00015_full_PFAM.439.618--1:scovhsp_avg=62.6:scovhsp_max=62.6:scovhsp_min=62.6:scovhsp_std=0:scovhsp_sum=62.6:send_avg=167.0:send_max=167.0:send_min=167.0:send_std=0:send_sum=167.0:sstart_avg=56.0:sstart_max=56.0:sstart_min=56.0:sstart_std=0:sstart_sum=56.0])0.791:0.0308827[&&NHX:Sample_counter=rhizpot1--1||rhizpot3--2||rhiztom1--1||rhiztom3--1:Type_counter=GTDB--2||capture--5:besthit_avg=72.3:besthit_max=72.3:besthit_min=72.3:besthit_std=0:besthit_sum=72.3:bitscore_avg=120.0:bitscore_max=120.0:bitscore_min=120.0:bitscore_std=0:bitscore_sum=120.0:capture_class_counter=c__Alphaproteobacteria--1||c__Gammaproteobacteria--4:capture_domain_counter=d__Bacteria--5:capture_family_counter=f__Pseudomonadaceae--4||f__Rhodospirillaceae--1:capture_genus_counter=g__GCA-2737725--1||g__Pseudomonas_E--4:capture_order_counter=o__Pseudomonadales--4||o__Rhodospirillales--1:capture_phylum_counter=p__Proteobacteria--5:capture_species_counter=s__GCA-2737725 sp016793085--1||s__Pseudomonas_E khazarica--1||s__Pseudomonas_E putida--1||s__Pseudomonas_E sp003033885--1||s__Pseudomonas_E veronii--1:evalue_avg=3.01e-35:evalue_max=3.01e-35:evalue_min=3.01e-35:evalue_std=0:evalue_sum=3.01e-35:gapopen_avg=1.0:gapopen_max=1.0:gapopen_min=1.0:gapopen_std=0:gapopen_sum=1.0:gtdb_class_counter=c__Gammaproteobacteria--2:gtdb_domain_counter=d__Bacteria--2:gtdb_family_counter=f__Marinomonadaceae--2:gtdb_genus_counter=g__Marinomonas--2:gtdb_order_counter=o__Pseudomonadales--2:gtdb_phylum_counter=p__Proteobacteria--2:gtdb_species_counter=s__Marinomonas ostreistagni--1||s__Marinomonas piezotolerans--1:heptad_counter=MCP-40H--7:lbd_counter=:lca_tree=g__Marinomonas:length_avg=112.0:length_max=112.0:length_min=112.0:length_std=0:length_sum=112.0:mismatch_avg=29.0:mismatch_max=29.0:mismatch_min=29.0:mismatch_std=0:mismatch_sum=29.0:name=N389038:qcovhsp_avg=98.2:qcovhsp_max=98.2:qcovhsp_min=98.2:qcovhsp_std=0:qcovhsp_sum=98.2:qend_avg=112.0:qend_max=112.0:qend_min=112.0:qend_std=0:qend_sum=112.0:qstart_avg=3.0:qstart_max=3.0:qstart_min=3.0:qstart_std=0:qstart_sum=3.0:ref_name_counter=RS_GCF_003060885.1_protein.faa_NZ_QAIG01000007.1_240@PF00015_full_PFAM.439.618--1:scovhsp_avg=62.6:scovhsp_max=62.6:scovhsp_min=62.6:scovhsp_std=0:scovhsp_sum=62.6:send_avg=167.0:send_max=167.0:send_min=167.0:send_std=0:send_sum=167.0:sstart_avg=56.0:sstart_max=56.0:sstart_min=56.0:sstart_std=0:sstart_sum=56.0])0.648:0.0180736[&&NHX:Sample_counter=rhizpot1--1||rhizpot3--3||rhiztom1--1||rhiztom3--1:Type_counter=GTDB--29||capture--6:besthit_avg=72.3:besthit_max=72.3:besthit_min=72.3:besthit_std=0:besthit_sum=72.3:bitscore_avg=120.0:bitscore_max=120.0:bitscore_min=120.0:bitscore_std=0:bitscore_sum=120.0:capture_class_counter=c__Alphaproteobacteria--1||c__Gammaproteobacteria--5:capture_domain_counter=d__Bacteria--6:capture_family_counter=f__Pseudomonadaceae--5||f__Rhodospirillaceae--1:capture_genus_counter=g__GCA-2737725--1||g__Pseudomonas_E--4||g__Pseudomonas_O--1:capture_order_counter=o__Pseudomonadales--5||o__Rhodospirillales--1:capture_phylum_counter=p__Proteobacteria--6:capture_species_counter=s__GCA-2737725 sp016793085--1||s__Pseudomonas_E khazarica--1||s__Pseudomonas_E putida--1||s__Pseudomonas_E sp003033885--1||s__Pseudomonas_E veronii--1||s__Pseudomonas_O sp002418465--1:evalue_avg=3.01e-35:evalue_max=3.01e-35:evalue_min=3.01e-35:evalue_std=0:evalue_sum=3.01e-35:gapopen_avg=1.0:gapopen_max=1.0:gapopen_min=1.0:gapopen_std=0:gapopen_sum=1.0:gtdb_class_counter=c__Bacilli--1||c__Gammaproteobacteria--28:gtdb_domain_counter=d__Bacteria--29:gtdb_family_counter=f__DSM-1321--1||f__Marinomonadaceae--2||f__Shewanellaceae--15||f__Vibrionaceae--11:gtdb_genus_counter=g__Enterovibrio--2||g__JCM-19050--2||g__Marinomonas--2||g__Peribacillus--1||g__Shewanella--15||g__Thaumasiovibrio--1||g__Vibrio--6:gtdb_order_counter=o__Bacillales_B--1||o__Enterobacterales--26||o__Pseudomonadales--2:gtdb_phylum_counter=p__Firmicutes--1||p__Proteobacteria--28:gtdb_species_counter=s__Enterovibrio hollisae--1||s__Enterovibrio sp001310415--1||s__JCM-19050 sp001310455--2||s__Marinomonas ostreistagni--1||s__Marinomonas piezotolerans--1||s__Peribacillus psychrosaccharolyticus--1||s__Shewanella baltica--1||s__Shewanella decolorationis--1||s__Shewanella khirikhana--1||s__Shewanella morhuae--1||s__Shewanella oneidensis--1||s__Shewanella putrefaciens_C--1||s__Shewanella sp000014665--1||s__Shewanella sp000217915--1||s__Shewanella sp002783505--1||s__Shewanella sp002838165--1||s__Shewanella sp002966515--1||s__Shewanella sp006494715--1||s__Shewanella sp018596335--1||s__Shewanella sp019209865--1||s__Shewanella xiamenensis--1||s__Thaumasiovibrio subtropicus--1||s__Vibrio nigripulchritudo--1||s__Vibrio penaeicida--2||s__Vibrio penaeicida_A--2||s__Vibrio sp014694455--1:heptad_counter=MCP-28H--1||MCP-40H--34:lbd_counter=:lca_tree=c__Gammaproteobacteria:length_avg=112.0:length_max=112.0:length_min=112.0:length_std=0:length_sum=112.0:mismatch_avg=29.0:mismatch_max=29.0:mismatch_min=29.0:mismatch_std=0:mismatch_sum=29.0:name=N389039:qcovhsp_avg=98.2:qcovhsp_max=98.2:qcovhsp_min=98.2:qcovhsp_std=0:qcovhsp_sum=98.2:qend_avg=112.0:qend_max=112.0:qend_min=112.0:qend_std=0:qend_sum=112.0:qstart_avg=3.0:qstart_max=3.0:qstart_min=3.0:qstart_std=0:qstart_sum=3.0:ref_name_counter=RS_GCF_003060885.1_protein.faa_NZ_QAIG01000007.1_240@PF00015_full_PFAM.439.618--1:scovhsp_avg=62.6:scovhsp_max=62.6:scovhsp_min=62.6:scovhsp_std=0:scovhsp_sum=62.6:send_avg=167.0:send_max=167.0:send_min=167.0:send_std=0:send_sum=167.0:sstart_avg=56.0:sstart_max=56.0:sstart_min=56.0:sstart_std=0:sstart_sum=56.0],(f86453a8-75e8-47fe-b9fa-0ba2b44c4dbe_4@MCPsignal.126.168:5e-09[&&NHX:Sample=rhizpot1:Type=capture:capture_class=c__Gammaproteobacteria:capture_domain=d__Bacteria:capture_family=f__Pseudomonadaceae:capture_genus=g__Pseudomonas_E:capture_order=o__Pseudomonadales:capture_phylum=p__Proteobacteria:capture_species=s__Pseudomonas_E sp014268745:heptad=MCP-40H],(7fa99385-b300-45c5-b83e-f5e0105e407b_6@MCPsignal.201.243:0.0582484[&&NHX:Sample=rhizpot3:Type=capture:capture_class=c__Gammaproteobacteria:capture_domain=d__Bacteria:capture_family=f__Pseudomonadaceae:capture_genus=g__Pseudomonas_E:capture_order=o__Pseudomonadales:capture_phylum=p__Proteobacteria:capture_species=s__Pseudomonas_E paracarnis:heptad=MCP-40H],((((fa962a5b-5613-4ff7-b208-2541c3d905e6_6@MCPsignal.312.381:5e-09[&&NHX:Sample=rhizpot1:Type=capture:capture_class=c__Alphaproteobacteria:capture_domain=d__Bacteria:capture_family=f__Azospirillaceae:capture_genus=g__Azospirillum:capture_order=o__Azospirillales:capture_phylum=p__Proteobacteria:capture_species=s__Azospirillum sp003116015:heptad=MCP-40H],57149a95-eece-4791-8510-8595402b5701_2@MCPsignal.597.649:0.210291[&&NHX:Sample=rhizpot1:Type=capture:capture_class=c__Gammaproteobacteria:capture_domain=d__Bacteria:capture_family=f__Pseudomonadaceae:capture_genus=g__Pseudomonas_E:capture_order=o__Pseudomonadales:capture_phylum=p__Proteobacteria:capture_species=s__Pseudomonas_E atacamensis:heptad=MCP-40H:lbd=HBM])0:5e-09[&&NHX:Sample_counter=rhizpot1--2:Type_counter=capture--2:capture_class_counter=c__Alphaproteobacteria--1||c__Gammaproteobacteria--1:capture_domain_counter=d__Bacteria--2:capture_family_counter=f__Azospirillaceae--1||f__Pseudomonadaceae--1:capture_genus_counter=g__Azospirillum--1||g__Pseudomonas_E--1:capture_order_counter=o__Azospirillales--1||o__Pseudomonadales--1:capture_phylum_counter=p__Proteobacteria--2:capture_species_counter=s__Azospirillum sp003116015--1||s__Pseudomonas_E atacamensis--1:gtdb_class_counter=:gtdb_domain_counter=:gtdb_family_counter=:gtdb_genus_counter=:gtdb_order_counter=:gtdb_phylum_counter=:gtdb_species_counter=:heptad_counter=MCP-40H--2:lbd_counter=HBM--1:name=N389044:ref_name_counter=],c721056b-0613-4b1c-8090-7efb2913c285_6@MCPsignal.128.197:5e-09[&&NHX:Sample=rhizpot1:Type=capture:capture_class=c__Gammaproteobacteria:capture_domain=d__Bacteria:capture_family=f__Pseudomonadaceae:capture_genus=g__Pseudomonas_E:capture_order=o__Pseudomonadales:capture_phylum=p__Proteobacteria:capture_species=s__Pseudomonas_E sp001297015:heptad=MCP-40H])0.895:0.0713398[&&NHX:Sample_counter=rhizpot1--3:Type_counter=capture--3:capture_class_counter=c__Alphaproteobacteria--1||c__Gammaproteobacteria--2:capture_domain_counter=d__Bacteria--3:capture_family_counter=f__Azospirillaceae--1||f__Pseudomonadaceae--2:capture_genus_counter=g__Azospirillum--1||g__Pseudomonas_E--2:capture_order_counter=o__Azospirillales--1||o__Pseudomonadales--2:capture_phylum_counter=p__Proteobacteria--3:capture_species_counter=s__Azospirillum sp003116015--1||s__Pseudomonas_E atacamensis--1||s__Pseudomonas_E sp001297015--1:gtdb_class_counter=:gtdb_domain_counter=:gtdb_family_counter=:gtdb_genus_counter=:gtdb_order_counter=:gtdb_phylum_counter=:gtdb_species_counter=:heptad_counter=MCP-40H--3:lbd_counter=HBM--1:name=N389046:ref_name_counter=],(((8479f05f-024d-4c71-a222-4c8a73698eef_3@MCPsignal.29.108:5e-09[&&NHX:Sample=rhiztom2:Type=capture:capture_class=c__Gammaproteobacteria:capture_domain=d__Bacteria:capture_family=f__Pseudomonadaceae:capture_genus=g__Pseudomonas_E:capture_order=o__Pseudomonadales:capture_phylum=p__Proteobacteria:capture_species=s__Pseudomonas_E sp003033885:heptad=MCP-40H],((((((((((((cbe464d4-ad9c-44e7-927b-d8dbe9c3f40b_4@MCPsignal.183.303:0.132139[&&NHX:Sample=rhiztom1:Type=capture:besthit=75.6:bitscore=132.0:capture_class=c__Gammaproteobacteria:capture_domain=d__Bacteria:capture_family=f__Pseudomonadaceae:capture_genus=g__Pseudomonas_E:capture_order=o__Pseudomonadales:capture_phylum=p__Proteobacteria:capture_species=s__Pseudomonas_E atacamensis:evalue=2.2e-39:gapopen=2.0:heptad=MCP-40H:length=119.0:mismatch=25.0:qcovhsp=97.5:qend=117.0:qstart=1.0:ref_name=RS_GCF_001269905.1_protein.faa_NZ_LHVK01000014.1_180@PF00015_full_PFAM.415.616:scovhsp=58.2:send=122.0:sstart=6.0],462a5038-0ed6-4e40-ae19-a22fd39e9a4b_6@MCPsignal.257.423:0.0737001[&&NHX:Sample=rhiztom1:Type=capture:besthit=79.9:bitscore=208.0:capture_class=c__Gammaproteobacteria:capture_domain=d__Bacteria:capture_family=f__Pseudomonadaceae:capture_genus=g__Pseudomonas_E:capture_order=o__Pseudomonadales:capture_phylum=p__Proteobacteria:capture_species=s__Pseudomonas_E fluorescens_O:evalue=8.77e-69:gapopen=1.0:heptad=MCP-40H:length=164.0:mismatch=32.0:qcovhsp=98.8:qend=164.0:qstart=1.0:ref_name=RS_GCF_001269905.1_protein.faa_NZ_LHVK01000014.1_180@PF00015_full_PFAM.415.616:scovhsp=81.1:send=168.0:sstart=6.0])0.956:0.199427[&&NHX:Sample_counter=rhiztom1--2:Type_counter=capture--2:besthit_avg=77.75:besthit_max=79.9:besthit_min=75.6:besthit_std=3.0405591591021626:besthit_sum=155.5:bitscore_avg=170.0:bitscore_max=208.0:bitscore_min=132.0:bitscore_std=53.74011537017761:bitscore_sum=340.0:capture_class_counter=c__Gammaproteobacteria--2:capture_domain_counter=d__Bacteria--2:capture_family_counter=f__Pseudomonadaceae--2:capture_genus_counter=g__Pseudomonas_E--2:capture_order_counter=o__Pseudomonadales--2:capture_phylum_counter=p__Proteobacteria--2:capture_species_counter=s__Pseudomonas_E atacamensis--1||s__Pseudomonas_E fluorescens_O--1:evalue_avg=1.1e-39:evalue_max=2.2e-39:evalue_min=8.77e-69:evalue_std=1.5556349186104046e-39:evalue_sum=2.2e-39:gapopen_avg=1.5:gapopen_max=2.0:gapopen_min=1.0:gapopen_std=0.7071067811865476:gapopen_sum=3.0:gtdb_class_counter=:gtdb_domain_counter=:gtdb_family_counter=:gtdb_genus_counter=:gtdb_order_counter=:gtdb_phylum_counter=:gtdb_species_counter=:heptad_counter=MCP-40H--2:lbd_counter=:length_avg=141.5:length_max=164.0:length_min=119.0:length_std=31.81980515339464:length_sum=283.0:mismatch_avg=28.5:mismatch_max=32.0:mismatch_min=25.0:mismatch_std=4.949747468305833:mismatch_sum=57.0:name=N389050:qcovhsp_avg=98.15:qcovhsp_max=98.8:qcovhsp_min=97.5:qcovhsp_std=0.9192388155425097:qcovhsp_sum=196.3:qend_avg=140.5:qend_max=164.0:qend_min=117.0:qend_std=33.23401871576773:qend_sum=281.0:qstart_avg=1.0:qstart_max=1.0:qstart_min=1.0:qstart_std=0.0:qstart_sum=2.0:ref_name_counter=RS_GCF_001269905.1_protein.faa_NZ_LHVK01000014.1_180@PF00015_full_PFAM.415.616--2:scovhsp_avg=69.65:scovhsp_max=81.1:scovhsp_min=58.2:scovhsp_std=16.19274528917193:scovhsp_sum=139.3:send_avg=145.0:send_max=168.0:send_min=122.0:send_std=32.526911934581186:send_sum=290.0:sstart_avg=6.0:sstart_max=6.0:sstart_min=6.0:sstart_std=0.0:sstart_sum=12.0],ff34d3f4-ce0e-46ab-b055-b0812957317c_1@MCPsignal.246.327:0.973859[&&NHX:Sample=rhiztom3:Type=capture:capture_class=c__Gammaproteobacteria:capture_domain=d__Bacteria:capture_family=f__Pseudomonadaceae:capture_genus=g__Pseudomonas_E:capture_order=o__Pseudomonadales:capture_phylum=p__Proteobacteria:capture_species=s__Pseudomonas_E frederiksbergensis_A:heptad=MCP-40H])0.649:0.0380423[&&NHX:Sample_counter=rhiztom1--2||rhiztom3--1:Type_counter=capture--3:besthit_avg=77.75:besthit_max=79.9:besthit_min=75.6:besthit_std=3.0405591591021626:besthit_sum=155.5:bitscore_avg=170.0:bitscore_max=208.0:bitscore_min=132.0:bitscore_std=53.74011537017761:bitscore_sum=340.0:capture_class_counter=c__Gammaproteobacteria--3:capture_domain_counter=d__Bacteria--3:capture_family_counter=f__Pseudomonadaceae--3:capture_genus_counter=g__Pseudomonas_E--3:capture_order_counter=o__Pseudomonadales--3:capture_phylum_counter=p__Proteobacteria--3:capture_species_counter=s__Pseudomonas_E atacamensis--1||s__Pseudomonas_E fluorescens_O--1||s__Pseudomonas_E frederiksbergensis_A--1:evalue_avg=1.1e-39:evalue_max=2.2e-39:evalue_min=8.77e-69:evalue_std=1.5556349186104046e-39:evalue_sum=2.2e-39:gapopen_avg=1.5:gapopen_max=2.0:gapopen_min=1.0:gapopen_std=0.7071067811865476:gapopen_sum=3.0:gtdb_class_counter=:gtdb_domain_counter=:gtdb_family_counter=:gtdb_genus_counter=:gtdb_order_counter=:gtdb_phylum_counter=:gtdb_species_counter=:heptad_counter=MCP-40H--3:lbd_counter=:length_avg=141.5:length_max=164.0:length_min=119.0:length_std=31.81980515339464:length_sum=283.0:mismatch_avg=28.5:mismatch_max=32.0:mismatch_min=25.0:mismatch_std=4.949747468305833:mismatch_sum=57.0:name=N389052:qcovhsp_avg=98.15:qcovhsp_max=98.8:qcovhsp_min=97.5:qcovhsp_std=0.9192388155425097:qcovhsp_sum=196.3:qend_avg=140.5:qend_max=164.0:qend_min=117.0:qend_std=33.23401871576773:qend_sum=281.0:qstart_avg=1.0:qstart_max=1.0:qstart_min=1.0:qstart_std=0.0:qstart_sum=2.0:ref_name_counter=RS_GCF_001269905.1_protein.faa_NZ_LHVK01000014.1_180@PF00015_full_PFAM.415.616--2:scovhsp_avg=69.65:scovhsp_max=81.1:scovhsp_min=58.2:scovhsp_std=16.19274528917193:scovhsp_sum=139.3:send_avg=145.0:send_max=168.0:send_min=122.0:send_std=32.526911934581186:send_sum=290.0:sstart_avg=6.0:sstart_max=6.0:sstart_min=6.0:sstart_std=0.0:sstart_sum=12.0],((2531c1e1-6a7a-4fc7-96ca-c6fef9a845a2_6@MCPsignal.78.197:0.0946552[&&NHX:Sample=rhizpot1:Type=capture:besthit=94.1:bitscore=181.0:capture_class=c__Gammaproteobacteria:capture_domain=d__Bacteria:capture_family=f__Pseudomonadaceae:capture_genus=g__Pseudomonas_E:capture_order=o__Pseudomonadales:capture_phylum=p__Proteobacteria:capture_species=s__Pseudomonas_E sp001297015:evalue=4.94e-59:gapopen=1.0:heptad=MCP-40H:length=119.0:mismatch=6.0:qcovhsp=100.0:qend=119.0:qstart=1.0:ref_name=RS_GCF_900582195.1_protein.faa_NZ_UTHA01000259.1_40@PF00015_full_PFAM.443.616:scovhsp=68.2:send=161.0:sstart=44.0],1adb8328-ffea-5d48-b85b-c528ca77e0f6_3@MCPsignal.29.147:0.0245477[&&NHX:Sample=rhiztom3:Type=capture:besthit=96.6:bitscore=192.0:capture_class=c__Alphaproteobacteria:capture_domain=d__Bacteria:capture_family=f__Rhizobiaceae:capture_genus=g__Rhizobium:capture_order=o__Rhizobiales:capture_phylum=p__Proteobacteria:capture_species=s__Rhizobium sp000282035:evalue=1.84e-63:gapopen=0.0:heptad=MCP-40H:length=118.0:mismatch=4.0:qcovhsp=100.0:qend=118.0:qstart=1.0:ref_name=RS_GCF_900187565.1_protein.faa_NZ_FYED01000001.1_304@PF00015_full_PFAM.443.616:scovhsp=68.2:send=161.0:sstart=44.0])0:5e-09[&&NHX:Sample_counter=rhizpot1--1||rhiztom3--1:Type_counter=capture--2:besthit_avg=95.35:besthit_max=96.6:besthit_min=94.1:besthit_std=1.7677669529663689:besthit_sum=190.7:bitscore_avg=186.5:bitscore_max=192.0:bitscore_min=181.0:bitscore_std=7.7781745930520225:bitscore_sum=373.0:capture_class_counter=c__Alphaproteobacteria--1||c__Gammaproteobacteria--1:capture_domain_counter=d__Bacteria--2:capture_family_counter=f__Pseudomonadaceae--1||f__Rhizobiaceae--1:capture_genus_counter=g__Pseudomonas_E--1||g__Rhizobium--1:capture_order_counter=o__Pseudomonadales--1||o__Rhizobiales--1:capture_phylum_counter=p__Proteobacteria--2:capture_species_counter=s__Pseudomonas_E sp001297015--1||s__Rhizobium sp000282035--1:evalue_avg=2.470092e-59:evalue_max=4.94e-59:evalue_min=1.84e-63:evalue_std=3.4929773914138063e-59:evalue_sum=4.940184e-59:gapopen_avg=0.5:gapopen_max=1.0:gapopen_min=0.0:gapopen_std=0.7071067811865476:gapopen_sum=1.0:gtdb_class_counter=:gtdb_domain_counter=:gtdb_family_counter=:gtdb_genus_counter=:gtdb_order_counter=:gtdb_phylum_counter=:gtdb_species_counter=:heptad_counter=MCP-40H--2:lbd_counter=:length_avg=118.5:length_max=119.0:length_min=118.0:length_std=0.7071067811865476:length_sum=237.0:mismatch_avg=5.0:mismatch_max=6.0:mismatch_min=4.0:mismatch_std=1.4142135623730951:mismatch_sum=10.0:name=N389055:qcovhsp_avg=100.0:qcovhsp_max=100.0:qcovhsp_min=100.0:qcovhsp_std=0.0:qcovhsp_sum=200.0:qend_avg=118.5:qend_max=119.0:qend_min=118.0:qend_std=0.7071067811865476:qend_sum=237.0:qstart_avg=1.0:qstart_max=1.0:qstart_min=1.0:qstart_std=0.0:qstart_sum=2.0:ref_name_counter=RS_GCF_900187565.1_protein.faa_NZ_FYED01000001.1_304@PF00015_full_PFAM.443.616--1||RS_GCF_900582195.1_protein.faa_NZ_UTHA01000259.1_40@PF00015_full_PFAM.443.616--1:scovhsp_avg=68.2:scovhsp_max=68.2:scovhsp_min=68.2:scovhsp_std=0.0:scovhsp_sum=136.4:send_avg=161.0:send_max=161.0:send_min=161.0:send_std=0.0:send_sum=322.0:sstart_avg=44.0:sstart_max=44.0:sstart_min=44.0:sstart_std=0.0:sstart_sum=88.0],(7db5d7f7-5517-4435-a178-e11be7ced8ab_6@MCPsignal.177.245:0.038596[&&NHX:Sample=rhiztom2:Type=capture:capture_class=c__Oligoflexia:capture_domain=d__Bacteria:capture_family=f__Oligoflexaceae:capture_genus=g__JADFZC01:capture_order=o__Oligoflexales:capture_phylum=p__Bdellovibrionota:capture_species=s__JADFZC01 sp015232735:heptad=MCP-40H],73533df7-0fa0-4167-9258-64ec80236a9d_1@MCPsignal.249.309:5e-09[&&NHX:Sample=rhizpot1:Type=capture:capture_class=c__Gammaproteobacteria:capture_domain=d__Bacteria:capture_family=f__Pseudomonadaceae:capture_genus=g__Pseudomonas_E:capture_order=o__Pseudomonadales:capture_phylum=p__Proteobacteria:capture_species=s__Pseudomonas_E moraviensis_A:heptad=MCP-40H])0:5e-09[&&NHX:Sample_counter=rhizpot1--1||rhiztom2--1:Type_counter=capture--2:capture_class_counter=c__Gammaproteobacteria--1||c__Oligoflexia--1:capture_domain_counter=d__Bacteria--2:capture_family_counter=f__Oligoflexaceae--1||f__Pseudomonadaceae--1:capture_genus_counter=g__JADFZC01--1||g__Pseudomonas_E--1:capture_order_counter=o__Oligoflexales--1||o__Pseudomonadales--1:capture_phylum_counter=p__Bdellovibrionota--1||p__Proteobacteria--1:capture_species_counter=s__JADFZC01 sp015232735--1||s__Pseudomonas_E moraviensis_A--1:gtdb_class_counter=:gtdb_domain_counter=:gtdb_family_counter=:gtdb_genus_counter=:gtdb_order_counter=:gtdb_phylum_counter=:gtdb_species_counter=:heptad_counter=MCP-40H--2:lbd_counter=:name=N389058:ref_name_counter=])0.664:0.0081953[&&NHX:Sample_counter=rhizpot1--2||rhiztom2--1||rhiztom3--1:Type_counter=capture--4:besthit_avg=95.35:besthit_max=96.6:besthit_min=94.1:besthit_std=1.7677669529663689:besthit_sum=190.7:bitscore_avg=186.5:bitscore_max=192.0:bitscore_min=181.0:bitscore_std=7.7781745930520225:bitscore_sum=373.0:capture_class_counter=c__Alphaproteobacteria--1||c__Gammaproteobacteria--2||c__Oligoflexia--1:capture_domain_counter=d__Bacteria--4:capture_family_counter=f__Oligoflexaceae--1||f__Pseudomonadaceae--2||f__Rhizobiaceae--1:capture_genus_counter=g__JADFZC01--1||g__Pseudomonas_E--2||g__Rhizobium--1:capture_order_counter=o__Oligoflexales--1||o__Pseudomonadales--2||o__Rhizobiales--1:capture_phylum_counter=p__Bdellovibrionota--1||p__Proteobacteria--3:capture_species_counter=s__JADFZC01 sp015232735--1||s__Pseudomonas_E moraviensis_A--1||s__Pseudomonas_E sp001297015--1||s__Rhizobium sp000282035--1:evalue_avg=2.470092e-59:evalue_max=4.94e-59:evalue_min=1.84e-63:evalue_std=3.4929773914138063e-59:evalue_sum=4.940184e-59:gapopen_avg=0.5:gapopen_max=1.0:gapopen_min=0.0:gapopen_std=0.7071067811865476:gapopen_sum=1.0:gtdb_class_counter=:gtdb_domain_counter=:gtdb_family_counter=:gtdb_genus_counter=:gtdb_order_counter=:gtdb_phylum_counter=:gtdb_species_counter=:heptad_counter=MCP-40H--4:lbd_counter=:length_avg=118.5:length_max=119.0:length_min=118.0:length_std=0.7071067811865476:length_sum=237.0:mismatch_avg=5.0:mismatch_max=6.0:mismatch_min=4.0:mismatch_std=1.4142135623730951:mismatch_sum=10.0:name=N389059:qcovhsp_avg=100.0:qcovhsp_max=100.0:qcovhsp_min=100.0:qcovhsp_std=0.0:qcovhsp_sum=200.0:qend_avg=118.5:qend_max=119.0:qend_min=118.0:qend_std=0.7071067811865476:qend_sum=237.0:qstart_avg=1.0:qstart_max=1.0:qstart_min=1.0:qstart_std=0.0:qstart_sum=2.0:ref_name_counter=RS_GCF_900187565.1_protein.faa_NZ_FYED01000001.1_304@PF00015_full_PFAM.443.616--1||RS_GCF_900582195.1_protein.faa_NZ_UTHA01000259.1_40@PF00015_full_PFAM.443.616--1:scovhsp_avg=68.2:scovhsp_max=68.2:scovhsp_min=68.2:scovhsp_std=0.0:scovhsp_sum=136.4:send_avg=161.0:send_max=161.0:send_min=161.0:send_std=0.0:send_sum=322.0:sstart_avg=44.0:sstart_max=44.0:sstart_min=44.0:sstart_std=0.0:sstart_sum=88.0])0.822:0.0347651[&&NHX:Sample_counter=rhizpot1--2||rhiztom1--2||rhiztom2--1||rhiztom3--2:Type_counter=capture--7:besthit_avg=86.55000000000001:besthit_max=96.6:besthit_min=75.6:besthit_std=10.362271308292724:besthit_sum=346.20000000000005:bitscore_avg=178.25:bitscore_max=208.0:bitscore_min=132.0:bitscore_std=32.76558153510072:bitscore_sum=713.0:capture_class_counter=c__Alphaproteobacteria--1||c__Gammaproteobacteria--5||c__Oligoflexia--1:capture_domain_counter=d__Bacteria--7:capture_family_counter=f__Oligoflexaceae--1||f__Pseudomonadaceae--5||f__Rhizobiaceae--1:capture_genus_counter=g__JADFZC01--1||g__Pseudomonas_E--5||g__Rhizobium--1:capture_order_counter=o__Oligoflexales--1||o__Pseudomonadales--5||o__Rhizobiales--1:capture_phylum_counter=p__Bdellovibrionota--1||p__Proteobacteria--6:capture_species_counter=s__JADFZC01 sp015232735--1||s__Pseudomonas_E atacamensis--1||s__Pseudomonas_E fluorescens_O--1||s__Pseudomonas_E frederiksbergensis_A--1||s__Pseudomonas_E moraviensis_A--1||s__Pseudomonas_E sp001297015--1||s__Rhizobium sp000282035--1:evalue_avg=5.5e-40:evalue_max=2.2e-39:evalue_min=8.77e-69:evalue_std=1.1e-39:evalue_sum=2.2e-39:gapopen_avg=1.0:gapopen_max=2.0:gapopen_min=0.0:gapopen_std=0.816496580927726:gapopen_sum=4.0:gtdb_class_counter=:gtdb_domain_counter=:gtdb_family_counter=:gtdb_genus_counter=:gtdb_order_counter=:gtdb_phylum_counter=:gtdb_species_counter=:heptad_counter=MCP-40H--7:lbd_counter=:length_avg=130.0:length_max=164.0:length_min=118.0:length_std=22.67156809750927:length_sum=520.0:mismatch_avg=16.75:mismatch_max=32.0:mismatch_min=4.0:mismatch_std=13.889444433333777:mismatch_sum=67.0:name=N389060:qcovhsp_avg=99.075:qcovhsp_max=100.0:qcovhsp_min=97.5:qcovhsp_std=1.1926860441876566:qcovhsp_sum=396.3:qend_avg=129.5:qend_max=164.0:qend_min=117.0:qend_std=23.014488190413157:qend_sum=518.0:qstart_avg=1.0:qstart_max=1.0:qstart_min=1.0:qstart_std=0.0:qstart_sum=4.0:ref_name_counter=RS_GCF_001269905.1_protein.faa_NZ_LHVK01000014.1_180@PF00015_full_PFAM.415.616--2||RS_GCF_900187565.1_protein.faa_NZ_FYED01000001.1_304@PF00015_full_PFAM.443.616--1||RS_GCF_900582195.1_protein.faa_NZ_UTHA01000259.1_40@PF00015_full_PFAM.443.616--1:scovhsp_avg=68.925:scovhsp_max=81.1:scovhsp_min=58.2:scovhsp_std=9.386293198062797:scovhsp_sum=275.7:send_avg=153.0:send_max=168.0:send_min=122.0:send_std=20.92844953645635:send_sum=612.0:sstart_avg=25.0:sstart_max=44.0:sstart_min=6.0:sstart_std=21.939310229205777:sstart_sum=100.0],((0515c8ce-2a95-5781-bc39-5d5c21518b86_6@MCPsignal.25.114:5e-09[&&NHX:Sample=rhiztom1:Type=capture:besthit=100.0:bitscore=155.0:capture_class=c__Gammaproteobacteria:capture_domain=d__Bacteria:capture_family=f__Pseudomonadaceae:capture_genus=g__Pseudomonas_E:capture_order=o__Pseudomonadales:capture_phylum=p__Proteobacteria:capture_species=s__Pseudomonas_E frederiksbergensis_A:evalue=1.22e-49:gapopen=0.0:heptad=MCP-40H:length=89.0:mismatch=0.0:qcovhsp=100.0:qend=89.0:qstart=1.0:ref_name=RS_GCF_000802155.2_protein.faa_NZ_JQGJ02000010.1_196@PF00015_full_PFAM.440.616:scovhsp=50.6:send=136.0:sstart=48.0],c502a734-d2b0-45bb-ac86-cafd420131f4_5@MCPsignal.21.156:1e-08[&&NHX:Sample=rhiztom3:Type=capture:besthit=100.0:bitscore=224.0:capture_class=c__Gammaproteobacteria:capture_domain=d__Bacteria:capture_family=f__Pseudomonadaceae:capture_genus=g__Pseudomonas_E:capture_order=o__Pseudomonadales:capture_phylum=p__Proteobacteria:capture_species=s__Pseudomonas_E frederiksbergensis_A:evalue=4.63e-76:gapopen=0.0:heptad=MCP-40H:length=132.0:mismatch=0.0:qcovhsp=97.8:qend=135.0:qstart=4.0:ref_name=RS_GCF_000802155.2_protein.faa_NZ_JQGJ02000010.1_196@PF00015_full_PFAM.440.616:scovhsp=75.0:send=164.0:sstart=33.0])0:5e-09[&&NHX:Sample_counter=rhiztom1--1||rhiztom3--1:Type_counter=capture--2:besthit_avg=100.0:besthit_max=100.0:besthit_min=100.0:besthit_std=0.0:besthit_sum=200.0:bitscore_avg=189.5:bitscore_max=224.0:bitscore_min=155.0:bitscore_std=48.79036790187178:bitscore_sum=379.0:capture_class_counter=c__Gammaproteobacteria--2:capture_domain_counter=d__Bacteria--2:capture_family_counter=f__Pseudomonadaceae--2:capture_genus_counter=g__Pseudomonas_E--2:capture_order_counter=o__Pseudomonadales--2:capture_phylum_counter=p__Proteobacteria--2:capture_species_counter=s__Pseudomonas_E frederiksbergensis_A--2:evalue_avg=6.1e-50:evalue_max=1.22e-49:evalue_min=4.63e-76:evalue_std=8.626702730475879e-50:evalue_sum=1.22e-49:gapopen_avg=0.0:gapopen_max=0.0:gapopen_min=0.0:gapopen_std=0.0:gapopen_sum=0.0:gtdb_class_counter=:gtdb_domain_counter=:gtdb_family_counter=:gtdb_genus_counter=:gtdb_order_counter=:gtdb_phylum_counter=:gtdb_species_counter=:heptad_counter=MCP-40H--2:lbd_counter=:length_avg=110.5:length_max=132.0:length_min=89.0:length_std=30.405591591021544:length_sum=221.0:mismatch_avg=0.0:mismatch_max=0.0:mismatch_min=0.0:mismatch_std=0.0:mismatch_sum=0.0:name=N389063:qcovhsp_avg=98.9:qcovhsp_max=100.0:qcovhsp_min=97.8:qcovhsp_std=1.5556349186104066:qcovhsp_sum=197.8:qend_avg=112.0:qend_max=135.0:qend_min=89.0:qend_std=32.526911934581186:qend_sum=224.0:qstart_avg=2.5:qstart_max=4.0:qstart_min=1.0:qstart_std=2.1213203435596424:qstart_sum=5.0:ref_name_counter=RS_GCF_000802155.2_protein.faa_NZ_JQGJ02000010.1_196@PF00015_full_PFAM.440.616--2:scovhsp_avg=62.8:scovhsp_max=75.0:scovhsp_min=50.6:scovhsp_std=17.253405460951758:scovhsp_sum=125.6:send_avg=150.0:send_max=164.0:send_min=136.0:send_std=19.79898987322333:send_sum=300.0:sstart_avg=40.5:sstart_max=48.0:sstart_min=33.0:sstart_std=10.606601717798213:sstart_sum=81.0],e93125fb-8219-4013-a4f8-03fc248b908a_6@MCPsignal.318.426:0.0276829[&&NHX:Sample=rhiztom1:Type=capture:besthit=96.3:bitscore=177.0:capture_class=c__Gammaproteobacteria:capture_domain=d__Bacteria:capture_family=f__Pseudomonadaceae:capture_genus=g__Pseudomonas:capture_order=o__Pseudomonadales:capture_phylum=p__Proteobacteria:capture_species=s__Pseudomonas delhiensis:evalue=1.31e-57:gapopen=0.0:heptad=MCP-40H:length=108.0:mismatch=4.0:qcovhsp=100.0:qend=108.0:qstart=1.0:ref_name=RS_GCF_014268655.2_protein.faa_NZ_JABWQX020000008.1_86@PF00015_full_PFAM.437.617:scovhsp=60.0:send=167.0:sstart=60.0])0.838:0.0100617[&&NHX:Sample_counter=rhiztom1--2||rhiztom3--1:Type_counter=capture--3:besthit_avg=98.76666666666667:besthit_max=100.0:besthit_min=96.3:besthit_std=2.136195996001617:besthit_sum=296.3:bitscore_avg=185.33333333333334:bitscore_max=224.0:bitscore_min=155.0:bitscore_std=35.24674925909244:bitscore_sum=556.0:capture_class_counter=c__Gammaproteobacteria--3:capture_domain_counter=d__Bacteria--3:capture_family_counter=f__Pseudomonadaceae--3:capture_genus_counter=g__Pseudomonas--1||g__Pseudomonas_E--2:capture_order_counter=o__Pseudomonadales--3:capture_phylum_counter=p__Proteobacteria--3:capture_species_counter=s__Pseudomonas delhiensis--1||s__Pseudomonas_E frederiksbergensis_A--2:evalue_avg=4.066666710333333e-50:evalue_max=1.22e-49:evalue_min=4.63e-76:evalue_std=7.043673246296991e-50:evalue_sum=1.2200000131e-49:gapopen_avg=0.0:gapopen_max=0.0:gapopen_min=0.0:gapopen_std=0.0:gapopen_sum=0.0:gtdb_class_counter=:gtdb_domain_counter=:gtdb_family_counter=:gtdb_genus_counter=:gtdb_order_counter=:gtdb_phylum_counter=:gtdb_species_counter=:heptad_counter=MCP-40H--3:lbd_counter=:length_avg=109.66666666666667:length_max=132.0:length_min=89.0:length_std=21.548395145191982:length_sum=329.0:mismatch_avg=1.3333333333333333:mismatch_max=4.0:mismatch_min=0.0:mismatch_std=2.3094010767585034:mismatch_sum=4.0:name=N389065:qcovhsp_avg=99.26666666666667:qcovhsp_max=100.0:qcovhsp_min=97.8:qcovhsp_std=1.2701705922171784:qcovhsp_sum=297.8:qend_avg=110.66666666666667:qend_max=135.0:qend_min=89.0:qend_std=23.115651263447745:qend_sum=332.0:qstart_avg=2.0:qstart_max=4.0:qstart_min=1.0:qstart_std=1.7320508075688772:qstart_sum=6.0:ref_name_counter=RS_GCF_000802155.2_protein.faa_NZ_JQGJ02000010.1_196@PF00015_full_PFAM.440.616--2||RS_GCF_014268655.2_protein.faa_NZ_JABWQX020000008.1_86@PF00015_full_PFAM.437.617--1:scovhsp_avg=61.86666666666667:scovhsp_max=75.0:scovhsp_min=50.6:scovhsp_std=12.306637775336256:scovhsp_sum=185.6:send_avg=155.66666666666666:send_max=167.0:send_min=136.0:send_std=17.09775813764288:send_sum=467.0:sstart_avg=47.0:sstart_max=60.0:sstart_min=33.0:sstart_std=13.527749258468683:sstart_sum=141.0])0.138:0.0141727[&&NHX:Sample_counter=rhizpot1--2||rhiztom1--4||rhiztom2--1||rhiztom3--3:Type_counter=capture--10:besthit_avg=91.78571428571429:besthit_max=100.0:besthit_min=75.6:besthit_std=9.891988100044832:besthit_sum=642.5:bitscore_avg=181.28571428571428:bitscore_max=224.0:bitscore_min=132.0:bitscore_std=31.06828117611425:bitscore_sum=1269.0:capture_class_counter=c__Alphaproteobacteria--1||c__Gammaproteobacteria--8||c__Oligoflexia--1:capture_domain_counter=d__Bacteria--10:capture_family_counter=f__Oligoflexaceae--1||f__Pseudomonadaceae--8||f__Rhizobiaceae--1:capture_genus_counter=g__JADFZC01--1||g__Pseudomonas--1||g__Pseudomonas_E--7||g__Rhizobium--1:capture_order_counter=o__Oligoflexales--1||o__Pseudomonadales--8||o__Rhizobiales--1:capture_phylum_counter=p__Bdellovibrionota--1||p__Proteobacteria--9:capture_species_counter=s__JADFZC01 sp015232735--1||s__Pseudomonas delhiensis--1||s__Pseudomonas_E atacamensis--1||s__Pseudomonas_E fluorescens_O--1||s__Pseudomonas_E frederiksbergensis_A--3||s__Pseudomonas_E moraviensis_A--1||s__Pseudomonas_E sp001297015--1||s__Rhizobium sp000282035--1:evalue_avg=3.1428571430314285e-40:evalue_max=2.2e-39:evalue_min=4.63e-76:evalue_std=8.315218406126146e-40:evalue_sum=2.200000000122e-39:gapopen_avg=0.5714285714285714:gapopen_max=2.0:gapopen_min=0.0:gapopen_std=0.7867957924694432:gapopen_sum=4.0:gtdb_class_counter=:gtdb_domain_counter=:gtdb_family_counter=:gtdb_genus_counter=:gtdb_order_counter=:gtdb_phylum_counter=:gtdb_species_counter=:heptad_counter=MCP-40H--10:lbd_counter=:length_avg=121.28571428571429:length_max=164.0:length_min=89.0:length_std=23.01966033426127:length_sum=849.0:mismatch_avg=10.142857142857142:mismatch_max=32.0:mismatch_min=0.0:mismatch_std=12.889641466808033:mismatch_sum=71.0:name=N389066:qcovhsp_avg=99.15714285714286:qcovhsp_max=100.0:qcovhsp_min=97.5:qcovhsp_std=1.1222850838908138:qcovhsp_sum=694.1:qend_avg=121.42857142857143:qend_max=164.0:qend_min=89.0:qend_std=23.329931724840396:qend_sum=850.0:qstart_avg=1.4285714285714286:qstart_max=4.0:qstart_min=1.0:qstart_std=1.1338934190276815:qstart_sum=10.0:ref_name_counter=RS_GCF_000802155.2_protein.faa_NZ_JQGJ02000010.1_196@PF00015_full_PFAM.440.616--2||RS_GCF_001269905.1_protein.faa_NZ_LHVK01000014.1_180@PF00015_full_PFAM.415.616--2||RS_GCF_014268655.2_protein.faa_NZ_JABWQX020000008.1_86@PF00015_full_PFAM.437.617--1||RS_GCF_900187565.1_protein.faa_NZ_FYED01000001.1_304@PF00015_full_PFAM.443.616--1||RS_GCF_900582195.1_protein.faa_NZ_UTHA01000259.1_40@PF00015_full_PFAM.443.616--1:scovhsp_avg=65.9:scovhsp_max=81.1:scovhsp_min=50.6:scovhsp_std=10.429285689825548:scovhsp_sum=461.3:send_avg=154.14285714285714:send_max=168.0:send_min=122.0:send_std=17.845901223423557:send_sum=1079.0:sstart_avg=34.42857142857143:sstart_max=60.0:sstart_min=6.0:sstart_std=20.975041858179473:sstart_sum=241.0],1b40e01c-dbdd-4d2a-95b2-837f80a8bc42_4@MCPsignal.132.241:0.0873945[&&NHX:Sample=rhizpot1:Type=capture:besthit=96.4:bitscore=180.0:capture_class=c__Gammaproteobacteria:capture_domain=d__Bacteria:capture_family=f__Pseudomonadaceae:capture_genus=g__Pseudomonas_E:capture_order=o__Pseudomonadales:capture_phylum=p__Proteobacteria:capture_species=s__Pseudomonas_E silesiensis:evalue=7.08e-59:gapopen=1.0:heptad=MCP-40H:length=110.0:mismatch=3.0:qcovhsp=100.0:qend=109.0:qstart=1.0:ref_name=RS_GCF_902497855.1_protein.faa_NZ_CABVHU010000002.1_37@PF00015_full_PFAM.443.618:scovhsp=62.9:send=132.0:sstart=23.0])0.326:0.00514166[&&NHX:Sample_counter=rhizpot1--3||rhiztom1--4||rhiztom2--1||rhiztom3--3:Type_counter=capture--11:besthit_avg=92.3625:besthit_max=100.0:besthit_min=75.6:besthit_std=9.302371049515125:besthit_sum=738.9:bitscore_avg=181.125:bitscore_max=224.0:bitscore_min=132.0:bitscore_std=28.767230861321558:bitscore_sum=1449.0:capture_class_counter=c__Alphaproteobacteria--1||c__Gammaproteobacteria--9||c__Oligoflexia--1:capture_domain_counter=d__Bacteria--11:capture_family_counter=f__Oligoflexaceae--1||f__Pseudomonadaceae--9||f__Rhizobiaceae--1:capture_genus_counter=g__JADFZC01--1||g__Pseudomonas--1||g__Pseudomonas_E--8||g__Rhizobium--1:capture_order_counter=o__Oligoflexales--1||o__Pseudomonadales--9||o__Rhizobiales--1:capture_phylum_counter=p__Bdellovibrionota--1||p__Proteobacteria--10:capture_species_counter=s__JADFZC01 sp015232735--1||s__Pseudomonas delhiensis--1||s__Pseudomonas_E atacamensis--1||s__Pseudomonas_E fluorescens_O--1||s__Pseudomonas_E frederiksbergensis_A--3||s__Pseudomonas_E moraviensis_A--1||s__Pseudomonas_E silesiensis--1||s__Pseudomonas_E sp001297015--1||s__Rhizobium sp000282035--1:evalue_avg=2.7500000001525e-40:evalue_max=2.2e-39:evalue_min=4.63e-76:evalue_std=7.778174592990403e-40:evalue_sum=2.200000000122e-39:gapopen_avg=0.625:gapopen_max=2.0:gapopen_min=0.0:gapopen_std=0.7440238091428449:gapopen_sum=5.0:gtdb_class_counter=:gtdb_domain_counter=:gtdb_family_counter=:gtdb_genus_counter=:gtdb_order_counter=:gtdb_phylum_counter=:gtdb_species_counter=:heptad_counter=MCP-40H--11:lbd_counter=:length_avg=119.875:length_max=164.0:length_min=89.0:length_std=21.682366107046526:length_sum=959.0:mismatch_avg=9.25:mismatch_max=32.0:mismatch_min=0.0:mismatch_std=12.19777497274459:mismatch_sum=74.0:name=N389068:qcovhsp_avg=99.2625:qcovhsp_max=100.0:qcovhsp_min=97.5:qcovhsp_std=1.0809222252978512:qcovhsp_sum=794.1:qend_avg=119.875:qend_max=164.0:qend_min=89.0:qend_std=22.041762309631363:qend_sum=959.0:qstart_avg=1.375:qstart_max=4.0:qstart_min=1.0:qstart_std=1.0606601717798212:qstart_sum=11.0:ref_name_counter=RS_GCF_000802155.2_protein.faa_NZ_JQGJ02000010.1_196@PF00015_full_PFAM.440.616--2||RS_GCF_001269905.1_protein.faa_NZ_LHVK01000014.1_180@PF00015_full_PFAM.415.616--2||RS_GCF_014268655.2_protein.faa_NZ_JABWQX020000008.1_86@PF00015_full_PFAM.437.617--1||RS_GCF_900187565.1_protein.faa_NZ_FYED01000001.1_304@PF00015_full_PFAM.443.616--1||RS_GCF_900582195.1_protein.faa_NZ_UTHA01000259.1_40@PF00015_full_PFAM.443.616--1||RS_GCF_902497855.1_protein.faa_NZ_CABVHU010000002.1_37@PF00015_full_PFAM.443.618--1:scovhsp_avg=65.525:scovhsp_max=81.1:scovhsp_min=50.6:scovhsp_std=9.713723723239639:scovhsp_sum=524.2:send_avg=151.375:send_max=168.0:send_min=122.0:send_std=18.28299365921394:send_sum=1211.0:sstart_avg=33.0:sstart_max=60.0:sstart_min=6.0:sstart_std=19.83503394069623:sstart_sum=264.0],b1da9bd1-4dba-4fbc-ad41-9626bfcb05a0_3@MCPsignal.436.531:0.0184534[&&NHX:Sample=rhizpot3:Type=capture:besthit=95.8:bitscore=154.0:capture_class=c__Gammaproteobacteria:capture_domain=d__Bacteria:capture_family=f__Pseudomonadaceae:capture_genus=g__Pseudomonas_E:capture_order=o__Pseudomonadales:capture_phylum=p__Proteobacteria:capture_species=s__Pseudomonas_E sp014268745:evalue=6.34e-49:gapopen=1.0:heptad=MCP-40H:length=95.0:mismatch=3.0:qcovhsp=100.0:qend=95.0:qstart=1.0:ref_name=RS_GCF_000802155.2_protein.faa_NZ_JQGJ02000010.1_196@PF00015_full_PFAM.440.616:scovhsp=53.4:send=136.0:sstart=43.0])0:6e-09[&&NHX:Sample_counter=rhizpot1--3||rhizpot3--1||rhiztom1--4||rhiztom2--1||rhiztom3--3:Type_counter=capture--12:besthit_avg=92.74444444444444:besthit_max=100.0:besthit_min=75.6:besthit_std=8.776689454331729:besthit_sum=834.6999999999999:bitscore_avg=178.11111111111111:bitscore_max=224.0:bitscore_min=132.0:bitscore_std=28.387692951543475:bitscore_sum=1603.0:capture_class_counter=c__Alphaproteobacteria--1||c__Gammaproteobacteria--10||c__Oligoflexia--1:capture_domain_counter=d__Bacteria--12:capture_family_counter=f__Oligoflexaceae--1||f__Pseudomonadaceae--10||f__Rhizobiaceae--1:capture_genus_counter=g__JADFZC01--1||g__Pseudomonas--1||g__Pseudomonas_E--9||g__Rhizobium--1:capture_order_counter=o__Oligoflexales--1||o__Pseudomonadales--10||o__Rhizobiales--1:capture_phylum_counter=p__Bdellovibrionota--1||p__Proteobacteria--11:capture_species_counter=s__JADFZC01 sp015232735--1||s__Pseudomonas delhiensis--1||s__Pseudomonas_E atacamensis--1||s__Pseudomonas_E fluorescens_O--1||s__Pseudomonas_E frederiksbergensis_A--3||s__Pseudomonas_E moraviensis_A--1||s__Pseudomonas_E silesiensis--1||s__Pseudomonas_E sp001297015--1||s__Pseudomonas_E sp014268745--1||s__Rhizobium sp000282035--1:evalue_avg=2.4444444452844445e-40:evalue_max=2.2e-39:evalue_min=4.63e-76:evalue_std=7.333333333018333e-40:evalue_sum=2.200000000756e-39:gapopen_avg=0.6666666666666666:gapopen_max=2.0:gapopen_min=0.0:gapopen_std=0.7071067811865476:gapopen_sum=6.0:gtdb_class_counter=:gtdb_domain_counter=:gtdb_family_counter=:gtdb_genus_counter=:gtdb_order_counter=:gtdb_phylum_counter=:gtdb_species_counter=:heptad_counter=MCP-40H--12:lbd_counter=:length_avg=117.11111111111111:length_max=164.0:length_min=89.0:length_std=21.911437906059728:length_sum=1054.0:mismatch_avg=8.555555555555555:mismatch_max=32.0:mismatch_min=0.0:mismatch_std=11.59861102795407:mismatch_sum=77.0:name=N389070:qcovhsp_avg=99.34444444444443:qcovhsp_max=100.0:qcovhsp_min=97.5:qcovhsp_std=1.0405660852525318:qcovhsp_sum=894.0999999999999:qend_avg=117.11111111111111:qend_max=164.0:qend_min=89.0:qend_std=22.222986097982222:qend_sum=1054.0:qstart_avg=1.3333333333333333:qstart_max=4.0:qstart_min=1.0:qstart_std=1.0:qstart_sum=12.0:ref_name_counter=RS_GCF_000802155.2_protein.faa_NZ_JQGJ02000010.1_196@PF00015_full_PFAM.440.616--3||RS_GCF_001269905.1_protein.faa_NZ_LHVK01000014.1_180@PF00015_full_PFAM.415.616--2||RS_GCF_014268655.2_protein.faa_NZ_JABWQX020000008.1_86@PF00015_full_PFAM.437.617--1||RS_GCF_900187565.1_protein.faa_NZ_FYED01000001.1_304@PF00015_full_PFAM.443.616--1||RS_GCF_900582195.1_protein.faa_NZ_UTHA01000259.1_40@PF00015_full_PFAM.443.616--1||RS_GCF_902497855.1_protein.faa_NZ_CABVHU010000002.1_37@PF00015_full_PFAM.443.618--1:scovhsp_avg=64.17777777777778:scovhsp_max=81.1:scovhsp_min=50.6:scovhsp_std=9.944694286122848:scovhsp_sum=577.6:send_avg=149.66666666666666:send_max=168.0:send_min=122.0:send_std=17.853571071357123:send_sum=1347.0:sstart_avg=34.111111111111114:sstart_max=60.0:sstart_min=6.0:sstart_std=18.851024139582208:sstart_sum=307.0],012ee756-7a7d-46b0-84e4-900a7e260950_1@MCPsignal.33.78:1.31249[&&NHX:Sample=rhiztom3:Type=capture:capture_class=c__Gammaproteobacteria:capture_domain=d__Bacteria:capture_family=f__Enterobacteriaceae:capture_genus=g__Samsonia:capture_order=o__Enterobacterales:capture_phylum=p__Proteobacteria:capture_species=s__Samsonia erythrinae:heptad=MCP-36H])0:5e-09[&&NHX:Sample_counter=rhizpot1--3||rhizpot3--1||rhiztom1--4||rhiztom2--1||rhiztom3--4:Type_counter=capture--13:besthit_avg=92.74444444444444:besthit_max=100.0:besthit_min=75.6:besthit_std=8.776689454331729:besthit_sum=834.6999999999999:bitscore_avg=178.11111111111111:bitscore_max=224.0:bitscore_min=132.0:bitscore_std=28.387692951543475:bitscore_sum=1603.0:capture_class_counter=c__Alphaproteobacteria--1||c__Gammaproteobacteria--11||c__Oligoflexia--1:capture_domain_counter=d__Bacteria--13:capture_family_counter=f__Enterobacteriaceae--1||f__Oligoflexaceae--1||f__Pseudomonadaceae--10||f__Rhizobiaceae--1:capture_genus_counter=g__JADFZC01--1||g__Pseudomonas--1||g__Pseudomonas_E--9||g__Rhizobium--1||g__Samsonia--1:capture_order_counter=o__Enterobacterales--1||o__Oligoflexales--1||o__Pseudomonadales--10||o__Rhizobiales--1:capture_phylum_counter=p__Bdellovibrionota--1||p__Proteobacteria--12:capture_species_counter=s__JADFZC01 sp015232735--1||s__Pseudomonas delhiensis--1||s__Pseudomonas_E atacamensis--1||s__Pseudomonas_E fluorescens_O--1||s__Pseudomonas_E frederiksbergensis_A--3||s__Pseudomonas_E moraviensis_A--1||s__Pseudomonas_E silesiensis--1||s__Pseudomonas_E sp001297015--1||s__Pseudomonas_E sp014268745--1||s__Rhizobium sp000282035--1||s__Samsonia erythrinae--1:evalue_avg=2.4444444452844445e-40:evalue_max=2.2e-39:evalue_min=4.63e-76:evalue_std=7.333333333018333e-40:evalue_sum=2.200000000756e-39:gapopen_avg=0.6666666666666666:gapopen_max=2.0:gapopen_min=0.0:gapopen_std=0.7071067811865476:gapopen_sum=6.0:gtdb_class_counter=:gtdb_domain_counter=:gtdb_family_counter=:gtdb_genus_counter=:gtdb_order_counter=:gtdb_phylum_counter=:gtdb_species_counter=:heptad_counter=MCP-36H--1||MCP-40H--12:lbd_counter=:length_avg=117.11111111111111:length_max=164.0:length_min=89.0:length_std=21.911437906059728:length_sum=1054.0:mismatch_avg=8.555555555555555:mismatch_max=32.0:mismatch_min=0.0:mismatch_std=11.59861102795407:mismatch_sum=77.0:name=N389072:qcovhsp_avg=99.34444444444443:qcovhsp_max=100.0:qcovhsp_min=97.5:qcovhsp_std=1.0405660852525318:qcovhsp_sum=894.0999999999999:qend_avg=117.11111111111111:qend_max=164.0:qend_min=89.0:qend_std=22.222986097982222:qend_sum=1054.0:qstart_avg=1.3333333333333333:qstart_max=4.0:qstart_min=1.0:qstart_std=1.0:qstart_sum=12.0:ref_name_counter=RS_GCF_000802155.2_protein.faa_NZ_JQGJ02000010.1_196@PF00015_full_PFAM.440.616--3||RS_GCF_001269905.1_protein.faa_NZ_LHVK01000014.1_180@PF00015_full_PFAM.415.616--2||RS_GCF_014268655.2_protein.faa_NZ_JABWQX020000008.1_86@PF00015_full_PFAM.437.617--1||RS_GCF_900187565.1_protein.faa_NZ_FYED01000001.1_304@PF00015_full_PFAM.443.616--1||RS_GCF_900582195.1_protein.faa_NZ_UTHA01000259.1_40@PF00015_full_PFAM.443.616--1||RS_GCF_902497855.1_protein.faa_NZ_CABVHU010000002.1_37@PF00015_full_PFAM.443.618--1:scovhsp_avg=64.17777777777778:scovhsp_max=81.1:scovhsp_min=50.6:scovhsp_std=9.944694286122848:scovhsp_sum=577.6:send_avg=149.66666666666666:send_max=168.0:send_min=122.0:send_std=17.853571071357123:send_sum=1347.0:sstart_avg=34.111111111111114:sstart_max=60.0:sstart_min=6.0:sstart_std=18.851024139582208:sstart_sum=307.0],4126e5ea-6297-4dec-9d67-b3cf3c67f220_3@MCPsignal.17.98:0.0769749[&&NHX:Sample=rhiztom1:Type=capture:capture_class=c__Gammaproteobacteria:capture_domain=d__Bacteria:capture_family=f__Pseudomonadaceae:capture_genus=g__Pseudomonas_E:capture_order=o__Pseudomonadales:capture_phylum=p__Proteobacteria:capture_species=s__Pseudomonas_E sp016651105:heptad=MCP-40H])0.866:0.0250107[&&NHX:Sample_counter=rhizpot1--3||rhizpot3--1||rhiztom1--5||rhiztom2--1||rhiztom3--4:Type_counter=capture--14:besthit_avg=92.74444444444444:besthit_max=100.0:besthit_min=75.6:besthit_std=8.776689454331729:besthit_sum=834.6999999999999:bitscore_avg=178.11111111111111:bitscore_max=224.0:bitscore_min=132.0:bitscore_std=28.387692951543475:bitscore_sum=1603.0:capture_class_counter=c__Alphaproteobacteria--1||c__Gammaproteobacteria--12||c__Oligoflexia--1:capture_domain_counter=d__Bacteria--14:capture_family_counter=f__Enterobacteriaceae--1||f__Oligoflexaceae--1||f__Pseudomonadaceae--11||f__Rhizobiaceae--1:capture_genus_counter=g__JADFZC01--1||g__Pseudomonas--1||g__Pseudomonas_E--10||g__Rhizobium--1||g__Samsonia--1:capture_order_counter=o__Enterobacterales--1||o__Oligoflexales--1||o__Pseudomonadales--11||o__Rhizobiales--1:capture_phylum_counter=p__Bdellovibrionota--1||p__Proteobacteria--13:capture_species_counter=s__JADFZC01 sp015232735--1||s__Pseudomonas delhiensis--1||s__Pseudomonas_E atacamensis--1||s__Pseudomonas_E fluorescens_O--1||s__Pseudomonas_E frederiksbergensis_A--3||s__Pseudomonas_E moraviensis_A--1||s__Pseudomonas_E silesiensis--1||s__Pseudomonas_E sp001297015--1||s__Pseudomonas_E sp014268745--1||s__Pseudomonas_E sp016651105--1||s__Rhizobium sp000282035--1||s__Samsonia erythrinae--1:evalue_avg=2.4444444452844445e-40:evalue_max=2.2e-39:evalue_min=4.63e-76:evalue_std=7.333333333018333e-40:evalue_sum=2.200000000756e-39:gapopen_avg=0.6666666666666666:gapopen_max=2.0:gapopen_min=0.0:gapopen_std=0.7071067811865476:gapopen_sum=6.0:gtdb_class_counter=:gtdb_domain_counter=:gtdb_family_counter=:gtdb_genus_counter=:gtdb_order_counter=:gtdb_phylum_counter=:gtdb_species_counter=:heptad_counter=MCP-36H--1||MCP-40H--13:lbd_counter=:length_avg=117.11111111111111:length_max=164.0:length_min=89.0:length_std=21.911437906059728:length_sum=1054.0:mismatch_avg=8.555555555555555:mismatch_max=32.0:mismatch_min=0.0:mismatch_std=11.59861102795407:mismatch_sum=77.0:name=N389074:qcovhsp_avg=99.34444444444443:qcovhsp_max=100.0:qcovhsp_min=97.5:qcovhsp_std=1.0405660852525318:qcovhsp_sum=894.0999999999999:qend_avg=117.11111111111111:qend_max=164.0:qend_min=89.0:qend_std=22.222986097982222:qend_sum=1054.0:qstart_avg=1.3333333333333333:qstart_max=4.0:qstart_min=1.0:qstart_std=1.0:qstart_sum=12.0:ref_name_counter=RS_GCF_000802155.2_protein.faa_NZ_JQGJ02000010.1_196@PF00015_full_PFAM.440.616--3||RS_GCF_001269905.1_protein.faa_NZ_LHVK01000014.1_180@PF00015_full_PFAM.415.616--2||RS_GCF_014268655.2_protein.faa_NZ_JABWQX020000008.1_86@PF00015_full_PFAM.437.617--1||RS_GCF_900187565.1_protein.faa_NZ_FYED01000001.1_304@PF00015_full_PFAM.443.616--1||RS_GCF_900582195.1_protein.faa_NZ_UTHA01000259.1_40@PF00015_full_PFAM.443.616--1||RS_GCF_902497855.1_protein.faa_NZ_CABVHU010000002.1_37@PF00015_full_PFAM.443.618--1:scovhsp_avg=64.17777777777778:scovhsp_max=81.1:scovhsp_min=50.6:scovhsp_std=9.944694286122848:scovhsp_sum=577.6:send_avg=149.66666666666666:send_max=168.0:send_min=122.0:send_std=17.853571071357123:send_sum=1347.0:sstart_avg=34.111111111111114:sstart_max=60.0:sstart_min=6.0:sstart_std=18.851024139582208:sstart_sum=307.0],(((73d478bf-128b-4504-b06b-01c67eaaf805_4@MCPsignal.168.308:0.0195084[&&NHX:Sample=rhiztom1:Type=capture:besthit=97.9:bitscore=230.0:capture_class=c__Gammaproteobacteria:capture_domain=d__Bacteria:capture_family=f__Pseudomonadaceae:capture_genus=g__Pseudomonas_E:capture_order=o__Pseudomonadales:capture_phylum=p__Proteobacteria:capture_species=s__Pseudomonas_E mohnii:evalue=3.59e-78:gapopen=0.0:heptad=MCP-40H:length=140.0:mismatch=3.0:qcovhsp=100.0:qend=140.0:qstart=1.0:ref_name=RS_GCF_900105115.1_protein.faa_NZ_FNRV01000001.1_2653@PF00015_full_PFAM.435.617:scovhsp=76.9:send=169.0:sstart=30.0],(1dc14ed1-65cc-4928-a33f-06930c06f31e_2@MCPsignal.93.230:0.0329709[&&NHX:Sample=rhizpot3:Type=capture:besthit=98.5:bitscore=226.0:capture_class=c__Gammaproteobacteria:capture_domain=d__Bacteria:capture_family=f__Pseudomonadaceae:capture_genus=g__Pseudomonas_E:capture_order=o__Pseudomonadales:capture_phylum=p__Proteobacteria:capture_species=s__Pseudomonas_E kielensis:evalue=2.07e-76:gapopen=0.0:heptad=MCP-40H:length=135.0:mismatch=2.0:qcovhsp=98.5:qend=137.0:qstart=3.0:ref_name=RS_GCF_014236655.1_protein.faa_NZ_JACMYG010000006.1_201@PF00015_full_PFAM.437.618:scovhsp=74.6:send=167.0:sstart=33.0],fd970bfc-bd5b-4c86-adc6-1dade3b8ea01_3@MCPsignal.24.199:0.0676525[&&NHX:Sample=rhiztom1:Type=capture:besthit=84.7:bitscore=242.0:capture_class=c__Gammaproteobacteria:capture_domain=d__Bacteria:capture_family=f__Pseudomonadaceae:capture_genus=g__Pseudomonas_E:capture_order=o__Pseudomonadales:capture_phylum=p__Proteobacteria:capture_species=s__Pseudomonas_E sp002263605:evalue=4.71e-82:gapopen=1.0:heptad=MCP-40H:length=176.0:mismatch=26.0:qcovhsp=100.0:qend=175.0:qstart=1.0:ref_name=RS_GCF_002091715.1_protein.faa_NZ_BDAG01000036.1_38@PF00015_full_PFAM.420.618:scovhsp=88.9:send=176.0:sstart=1.0])0.724:0.0069174[&&NHX:Sample_counter=rhizpot3--1||rhiztom1--1:Type_counter=capture--2:besthit_avg=91.6:besthit_max=98.5:besthit_min=84.7:besthit_std=9.758073580374354:besthit_sum=183.2:bitscore_avg=234.0:bitscore_max=242.0:bitscore_min=226.0:bitscore_std=11.313708498984761:bitscore_sum=468.0:capture_class_counter=c__Gammaproteobacteria--2:capture_domain_counter=d__Bacteria--2:capture_family_counter=f__Pseudomonadaceae--2:capture_genus_counter=g__Pseudomonas_E--2:capture_order_counter=o__Pseudomonadales--2:capture_phylum_counter=p__Proteobacteria--2:capture_species_counter=s__Pseudomonas_E kielensis--1||s__Pseudomonas_E sp002263605--1:evalue_avg=1.035002355e-76:evalue_max=2.07e-76:evalue_min=4.71e-82:evalue_std=1.463707706583214e-76:evalue_sum=2.07000471e-76:gapopen_avg=0.5:gapopen_max=1.0:gapopen_min=0.0:gapopen_std=0.7071067811865476:gapopen_sum=1.0:gtdb_class_counter=:gtdb_domain_counter=:gtdb_family_counter=:gtdb_genus_counter=:gtdb_order_counter=:gtdb_phylum_counter=:gtdb_species_counter=:heptad_counter=MCP-40H--2:lbd_counter=:length_avg=155.5:length_max=176.0:length_min=135.0:length_std=28.991378028648448:length_sum=311.0:mismatch_avg=14.0:mismatch_max=26.0:mismatch_min=2.0:mismatch_std=16.97056274847714:mismatch_sum=28.0:name=N389078:qcovhsp_avg=99.25:qcovhsp_max=100.0:qcovhsp_min=98.5:qcovhsp_std=1.0606601717798212:qcovhsp_sum=198.5:qend_avg=156.0:qend_max=175.0:qend_min=137.0:qend_std=26.870057685088806:qend_sum=312.0:qstart_avg=2.0:qstart_max=3.0:qstart_min=1.0:qstart_std=1.4142135623730951:qstart_sum=4.0:ref_name_counter=RS_GCF_002091715.1_protein.faa_NZ_BDAG01000036.1_38@PF00015_full_PFAM.420.618--1||RS_GCF_014236655.1_protein.faa_NZ_JACMYG010000006.1_201@PF00015_full_PFAM.437.618--1:scovhsp_avg=81.75:scovhsp_max=88.9:scovhsp_min=74.6:scovhsp_std=10.111626970967638:scovhsp_sum=163.5:send_avg=171.5:send_max=176.0:send_min=167.0:send_std=6.363961030678928:send_sum=343.0:sstart_avg=17.0:sstart_max=33.0:sstart_min=1.0:sstart_std=22.627416997969522:sstart_sum=34.0])0.93:0.0261644[&&NHX:Sample_counter=rhizpot3--1||rhiztom1--2:Type_counter=capture--3:besthit_avg=93.7:besthit_max=98.5:besthit_min=84.7:besthit_std=7.8:besthit_sum=281.1:bitscore_avg=232.66666666666666:bitscore_max=242.0:bitscore_min=226.0:bitscore_std=8.32666399786453:bitscore_sum=698.0:capture_class_counter=c__Gammaproteobacteria--3:capture_domain_counter=d__Bacteria--3:capture_family_counter=f__Pseudomonadaceae--3:capture_genus_counter=g__Pseudomonas_E--3:capture_order_counter=o__Pseudomonadales--3:capture_phylum_counter=p__Proteobacteria--3:capture_species_counter=s__Pseudomonas_E kielensis--1||s__Pseudomonas_E mohnii--1||s__Pseudomonas_E sp002263605--1:evalue_avg=7.019682366666667e-77:evalue_max=2.07e-76:evalue_min=4.71e-82:evalue_std=1.1848861958338987e-76:evalue_sum=2.1059047100000002e-76:gapopen_avg=0.3333333333333333:gapopen_max=1.0:gapopen_min=0.0:gapopen_std=0.5773502691896258:gapopen_sum=1.0:gtdb_class_counter=:gtdb_domain_counter=:gtdb_family_counter=:gtdb_genus_counter=:gtdb_order_counter=:gtdb_phylum_counter=:gtdb_species_counter=:heptad_counter=MCP-40H--3:lbd_counter=:length_avg=150.33333333333334:length_max=176.0:length_min=135.0:length_std=22.368132093076824:length_sum=451.0:mismatch_avg=10.333333333333334:mismatch_max=26.0:mismatch_min=2.0:mismatch_std=13.576941236277534:mismatch_sum=31.0:name=N389079:qcovhsp_avg=99.5:qcovhsp_max=100.0:qcovhsp_min=98.5:qcovhsp_std=0.8660254037844386:qcovhsp_sum=298.5:qend_avg=150.66666666666666:qend_max=175.0:qend_min=137.0:qend_std=21.1266025033211:qend_sum=452.0:qstart_avg=1.6666666666666667:qstart_max=3.0:qstart_min=1.0:qstart_std=1.1547005383792517:qstart_sum=5.0:ref_name_counter=RS_GCF_002091715.1_protein.faa_NZ_BDAG01000036.1_38@PF00015_full_PFAM.420.618--1||RS_GCF_014236655.1_protein.faa_NZ_JACMYG010000006.1_201@PF00015_full_PFAM.437.618--1||RS_GCF_900105115.1_protein.faa_NZ_FNRV01000001.1_2653@PF00015_full_PFAM.435.617--1:scovhsp_avg=80.13333333333334:scovhsp_max=88.9:scovhsp_min=74.6:scovhsp_std=7.678758580222027:scovhsp_sum=240.4:send_avg=170.66666666666666:send_max=176.0:send_min=167.0:send_std=4.725815626252609:send_sum=512.0:sstart_avg=21.333333333333332:sstart_max=33.0:sstart_min=1.0:sstart_std=17.672954855748753:sstart_sum=64.0],(57fe13d9-d588-5cea-8905-4ae171b55a47_2@MCPsignal.40.196:0.0108757[&&NHX:Sample=rhizpot2:Type=capture:besthit=92.9:bitscore=243.0:capture_class=c__Syntrophorhabdia:capture_domain=d__Bacteria:capture_family=f__Syntrophorhabdaceae:capture_genus=g__Delta-02:capture_order=o__Syntrophorhabdales:capture_phylum=p__Desulfobacterota_G:capture_species=s__Delta-02 sp003506795:evalue=6.03e-83:gapopen=0.0:heptad=MCP-40H:length=156.0:mismatch=11.0:qcovhsp=100.0:qend=156.0:qstart=1.0:ref_name=RS_GCF_019141525.1_protein.faa_NZ_CP077080.1_597@PF00015_full_PFAM.437.617:scovhsp=86.7:send=167.0:sstart=12.0],(80d4101c-135b-41b9-b475-ee28684d7719_6@MCPsignal.48.149:0.0350168[&&NHX:Sample=rhizpot2:Type=capture:besthit=99.0:bitscore=171.0:capture_class=c__Gammaproteobacteria:capture_domain=d__Bacteria:capture_family=f__Pseudomonadaceae:capture_genus=g__Pseudomonas_E:capture_order=o__Pseudomonadales:capture_phylum=p__Proteobacteria:capture_species=s__Pseudomonas_E sp000282375:evalue=2.14e-55:gapopen=0.0:heptad=MCP-40H:length=99.0:mismatch=1.0:qcovhsp=98.0:qend=101.0:qstart=3.0:ref_name=RS_GCF_900187445.1_protein.faa_NZ_FYEB01000003.1_79@PF00015_full_PFAM.443.616:scovhsp=57.2:send=121.0:sstart=23.0],eb81866a-b8fd-531c-a87a-834898bcb1a9_1@MCPsignal.161.290:0.00642375[&&NHX:Sample=rhizpot2:Type=capture:besthit=98.4:bitscore=209.0:capture_class=c__Desulfovibrionia:capture_domain=d__Bacteria:capture_family=f__Desulfovibrionaceae:capture_genus=g__Aminidesulfovibrio:capture_order=o__Desulfovibrionales:capture_phylum=p__Desulfobacterota_I:capture_species=s__Aminidesulfovibrio sp002382645:evalue=5.09e-70:gapopen=1.0:heptad=MCP-40H:length=129.0:mismatch=1.0:qcovhsp=99.2:qend=129.0:qstart=2.0:ref_name=RS_GCF_014268655.2_protein.faa_NZ_JABWQX020000008.1_86@PF00015_full_PFAM.437.617:scovhsp=71.7:send=167.0:sstart=39.0])0:5e-09[&&NHX:Sample_counter=rhizpot2--2:Type_counter=capture--2:besthit_avg=98.7:besthit_max=99.0:besthit_min=98.4:besthit_std=0.42426406871192446:besthit_sum=197.4:bitscore_avg=190.0:bitscore_max=209.0:bitscore_min=171.0:bitscore_std=26.870057685088806:bitscore_sum=380.0:capture_class_counter=c__Desulfovibrionia--1||c__Gammaproteobacteria--1:capture_domain_counter=d__Bacteria--2:capture_family_counter=f__Desulfovibrionaceae--1||f__Pseudomonadaceae--1:capture_genus_counter=g__Aminidesulfovibrio--1||g__Pseudomonas_E--1:capture_order_counter=o__Desulfovibrionales--1||o__Pseudomonadales--1:capture_phylum_counter=p__Desulfobacterota_I--1||p__Proteobacteria--1:capture_species_counter=s__Aminidesulfovibrio sp002382645--1||s__Pseudomonas_E sp000282375--1:evalue_avg=1.0700000000000026e-55:evalue_max=2.14e-55:evalue_min=5.09e-70:evalue_std=1.5132085117392082e-55:evalue_sum=2.1400000000000052e-55:gapopen_avg=0.5:gapopen_max=1.0:gapopen_min=0.0:gapopen_std=0.7071067811865476:gapopen_sum=1.0:gtdb_class_counter=:gtdb_domain_counter=:gtdb_family_counter=:gtdb_genus_counter=:gtdb_order_counter=:gtdb_phylum_counter=:gtdb_species_counter=:heptad_counter=MCP-40H--2:lbd_counter=:length_avg=114.0:length_max=129.0:length_min=99.0:length_std=21.213203435596427:length_sum=228.0:mismatch_avg=1.0:mismatch_max=1.0:mismatch_min=1.0:mismatch_std=0.0:mismatch_sum=2.0:name=N389083:qcovhsp_avg=98.6:qcovhsp_max=99.2:qcovhsp_min=98.0:qcovhsp_std=0.848528137423859:qcovhsp_sum=197.2:qend_avg=115.0:qend_max=129.0:qend_min=101.0:qend_std=19.79898987322333:qend_sum=230.0:qstart_avg=2.5:qstart_max=3.0:qstart_min=2.0:qstart_std=0.7071067811865476:qstart_sum=5.0:ref_name_counter=RS_GCF_014268655.2_protein.faa_NZ_JABWQX020000008.1_86@PF00015_full_PFAM.437.617--1||RS_GCF_900187445.1_protein.faa_NZ_FYEB01000003.1_79@PF00015_full_PFAM.443.616--1:scovhsp_avg=64.45:scovhsp_max=71.7:scovhsp_min=57.2:scovhsp_std=10.253048327204938:scovhsp_sum=128.9:send_avg=144.0:send_max=167.0:send_min=121.0:send_std=32.526911934581186:send_sum=288.0:sstart_avg=31.0:sstart_max=39.0:sstart_min=23.0:sstart_std=11.313708498984761:sstart_sum=62.0])0.772:0.00652204[&&NHX:Sample_counter=rhizpot2--3:Type_counter=capture--3:besthit_avg=96.76666666666667:besthit_max=99.0:besthit_min=92.9:besthit_std=3.3620430296671278:besthit_sum=290.3:bitscore_avg=207.66666666666666:bitscore_max=243.0:bitscore_min=171.0:bitscore_std=36.018513757973594:bitscore_sum=623.0:capture_class_counter=c__Desulfovibrionia--1||c__Gammaproteobacteria--1||c__Syntrophorhabdia--1:capture_domain_counter=d__Bacteria--3:capture_family_counter=f__Desulfovibrionaceae--1||f__Pseudomonadaceae--1||f__Syntrophorhabdaceae--1:capture_genus_counter=g__Aminidesulfovibrio--1||g__Delta-02--1||g__Pseudomonas_E--1:capture_order_counter=o__Desulfovibrionales--1||o__Pseudomonadales--1||o__Syntrophorhabdales--1:capture_phylum_counter=p__Desulfobacterota_G--1||p__Desulfobacterota_I--1||p__Proteobacteria--1:capture_species_counter=s__Aminidesulfovibrio sp002382645--1||s__Delta-02 sp003506795--1||s__Pseudomonas_E sp000282375--1:evalue_avg=7.13333333333335e-56:evalue_max=2.14e-55:evalue_min=6.03e-83:evalue_std=1.2355295760657978e-55:evalue_sum=2.1400000000000052e-55:gapopen_avg=0.3333333333333333:gapopen_max=1.0:gapopen_min=0.0:gapopen_std=0.5773502691896258:gapopen_sum=1.0:gtdb_class_counter=:gtdb_domain_counter=:gtdb_family_counter=:gtdb_genus_counter=:gtdb_order_counter=:gtdb_phylum_counter=:gtdb_species_counter=:heptad_counter=MCP-40H--3:lbd_counter=:length_avg=128.0:length_max=156.0:length_min=99.0:length_std=28.513154858766505:length_sum=384.0:mismatch_avg=4.333333333333333:mismatch_max=11.0:mismatch_min=1.0:mismatch_std=5.773502691896258:mismatch_sum=13.0:name=N389084:qcovhsp_avg=99.06666666666666:qcovhsp_max=100.0:qcovhsp_min=98.0:qcovhsp_std=1.0066445913694335:qcovhsp_sum=297.2:qend_avg=128.66666666666666:qend_max=156.0:qend_min=101.0:qend_std=27.50151510977774:qend_sum=386.0:qstart_avg=2.0:qstart_max=3.0:qstart_min=1.0:qstart_std=1.0:qstart_sum=6.0:ref_name_counter=RS_GCF_014268655.2_protein.faa_NZ_JABWQX020000008.1_86@PF00015_full_PFAM.437.617--1||RS_GCF_019141525.1_protein.faa_NZ_CP077080.1_597@PF00015_full_PFAM.437.617--1||RS_GCF_900187445.1_protein.faa_NZ_FYEB01000003.1_79@PF00015_full_PFAM.443.616--1:scovhsp_avg=71.86666666666667:scovhsp_max=86.7:scovhsp_min=57.2:scovhsp_std=14.75070619778366:scovhsp_sum=215.60000000000002:send_avg=151.66666666666666:send_max=167.0:send_min=121.0:send_std=26.558112382722783:send_sum=455.0:sstart_avg=24.666666666666668:sstart_max=39.0:sstart_min=12.0:sstart_std=13.576941236277534:sstart_sum=74.0])0.88:0.0163938[&&NHX:Sample_counter=rhizpot2--3||rhizpot3--1||rhiztom1--2:Type_counter=capture--6:besthit_avg=95.23333333333333:besthit_max=99.0:besthit_min=84.7:besthit_std=5.628380465699406:besthit_sum=571.4:bitscore_avg=220.16666666666666:bitscore_max=243.0:bitscore_min=171.0:bitscore_std=27.095510083160764:bitscore_sum=1321.0:capture_class_counter=c__Desulfovibrionia--1||c__Gammaproteobacteria--4||c__Syntrophorhabdia--1:capture_domain_counter=d__Bacteria--6:capture_family_counter=f__Desulfovibrionaceae--1||f__Pseudomonadaceae--4||f__Syntrophorhabdaceae--1:capture_genus_counter=g__Aminidesulfovibrio--1||g__Delta-02--1||g__Pseudomonas_E--4:capture_order_counter=o__Desulfovibrionales--1||o__Pseudomonadales--4||o__Syntrophorhabdales--1:capture_phylum_counter=p__Desulfobacterota_G--1||p__Desulfobacterota_I--1||p__Proteobacteria--4:capture_species_counter=s__Aminidesulfovibrio sp002382645--1||s__Delta-02 sp003506795--1||s__Pseudomonas_E kielensis--1||s__Pseudomonas_E mohnii--1||s__Pseudomonas_E sp000282375--1||s__Pseudomonas_E sp002263605--1:evalue_avg=3.566666666666675e-56:evalue_max=2.14e-55:evalue_min=6.03e-83:evalue_std=8.736513415926665e-56:evalue_sum=2.1400000000000052e-55:gapopen_avg=0.3333333333333333:gapopen_max=1.0:gapopen_min=0.0:gapopen_std=0.5163977794943223:gapopen_sum=2.0:gtdb_class_counter=:gtdb_domain_counter=:gtdb_family_counter=:gtdb_genus_counter=:gtdb_order_counter=:gtdb_phylum_counter=:gtdb_species_counter=:heptad_counter=MCP-40H--6:lbd_counter=:length_avg=139.16666666666666:length_max=176.0:length_min=99.0:length_std=25.98012060531411:length_sum=835.0:mismatch_avg=7.333333333333333:mismatch_max=26.0:mismatch_min=1.0:mismatch_std=9.892758294159757:mismatch_sum=44.0:name=N389085:qcovhsp_avg=99.28333333333335:qcovhsp_max=100.0:qcovhsp_min=98.0:qcovhsp_std=0.8727351641057363:qcovhsp_sum=595.7:qend_avg=139.66666666666666:qend_max=175.0:qend_min=101.0:qend_std=25.025320510768022:qend_sum=838.0:qstart_avg=1.8333333333333333:qstart_max=3.0:qstart_min=1.0:qstart_std=0.9831920802501751:qstart_sum=11.0:ref_name_counter=RS_GCF_002091715.1_protein.faa_NZ_BDAG01000036.1_38@PF00015_full_PFAM.420.618--1||RS_GCF_014236655.1_protein.faa_NZ_JACMYG010000006.1_201@PF00015_full_PFAM.437.618--1||RS_GCF_014268655.2_protein.faa_NZ_JABWQX020000008.1_86@PF00015_full_PFAM.437.617--1||RS_GCF_019141525.1_protein.faa_NZ_CP077080.1_597@PF00015_full_PFAM.437.617--1||RS_GCF_900105115.1_protein.faa_NZ_FNRV01000001.1_2653@PF00015_full_PFAM.435.617--1||RS_GCF_900187445.1_protein.faa_NZ_FYEB01000003.1_79@PF00015_full_PFAM.443.616--1:scovhsp_avg=76.0:scovhsp_max=88.9:scovhsp_min=57.2:scovhsp_std=11.450764166639711:scovhsp_sum=456.0:send_avg=161.16666666666666:send_max=176.0:send_min=121.0:send_std=19.98416039433898:send_sum=967.0:sstart_avg=23.0:sstart_max=39.0:sstart_min=1.0:sstart_std=14.212670403551895:sstart_sum=138.0],(d890fde8-db50-446e-b6e5-2fa520d59280_4@MCPsignal.973.1116:0.0786518[&&NHX:Sample=rhiztom1:Type=capture:capture_class=c__Gammaproteobacteria:capture_domain=d__Bacteria:capture_family=f__Pseudomonadaceae:capture_genus=g__Pseudomonas_E:capture_order=o__Pseudomonadales:capture_phylum=p__Proteobacteria:capture_species=s__Pseudomonas_E sp014268745:heptad=MCP-40H],((((12c033a4-d55f-4093-a59e-9b91b2357b33_6@MCPsignal.129.307:5e-09[&&NHX:Sample=rhiztom1:Type=capture:besthit=98.9:bitscore=304.0:capture_class=c__Anaerolineae:capture_domain=d__Bacteria:capture_family=f__EnvOPS12:capture_genus=g__OLB14:capture_order=o__Anaerolineales:capture_phylum=p__Chloroflexota:capture_species=s__OLB14 sp016709305:evalue=1.81e-106:gapopen=0.0:heptad=MCP-40H:length=178.0:mismatch=2.0:qcovhsp=100.0:qend=178.0:qstart=1.0:ref_name=RS_GCF_013608025.1_protein.faa_NZ_VDLV01000064.1_89@PF00015_full_PFAM.425.616:scovhsp=93.2:send=179.0:sstart=2.0],a59b578b-f579-482c-a6f3-5ffb092d7a92_4@MCPsignal.190.339:0.0164592[&&NHX:Sample=rhizpot3:Type=capture:besthit=98.0:bitscore=245.0:capture_class=c__Gammaproteobacteria:capture_domain=d__Bacteria:capture_family=f__Pseudomonadaceae:capture_genus=g__Pseudomonas_E:capture_order=o__Pseudomonadales:capture_phylum=p__Proteobacteria:capture_species=s__Pseudomonas_E sp000282495:evalue=6.67e-84:gapopen=1.0:heptad=MCP-40H:length=149.0:mismatch=2.0:qcovhsp=100.0:qend=149.0:qstart=1.0:ref_name=RS_GCF_001655615.1_protein.faa_NZ_CP011567.1_345@PF00015_full_PFAM.443.618:scovhsp=84.6:send=161.0:sstart=14.0])0:5e-09[&&NHX:Sample_counter=rhizpot3--1||rhiztom1--1:Type_counter=capture--2:besthit_avg=98.45:besthit_max=98.9:besthit_min=98.0:besthit_std=0.6363961030678968:besthit_sum=196.9:bitscore_avg=274.5:bitscore_max=304.0:bitscore_min=245.0:bitscore_std=41.71930009000631:bitscore_sum=549.0:capture_class_counter=c__Anaerolineae--1||c__Gammaproteobacteria--1:capture_domain_counter=d__Bacteria--2:capture_family_counter=f__EnvOPS12--1||f__Pseudomonadaceae--1:capture_genus_counter=g__OLB14--1||g__Pseudomonas_E--1:capture_order_counter=o__Anaerolineales--1||o__Pseudomonadales--1:capture_phylum_counter=p__Chloroflexota--1||p__Proteobacteria--1:capture_species_counter=s__OLB14 sp016709305--1||s__Pseudomonas_E sp000282495--1:evalue_avg=3.335e-84:evalue_max=6.67e-84:evalue_min=1.81e-106:evalue_std=4.716402230514272e-84:evalue_sum=6.67e-84:gapopen_avg=0.5:gapopen_max=1.0:gapopen_min=0.0:gapopen_std=0.7071067811865476:gapopen_sum=1.0:gtdb_class_counter=:gtdb_domain_counter=:gtdb_family_counter=:gtdb_genus_counter=:gtdb_order_counter=:gtdb_phylum_counter=:gtdb_species_counter=:heptad_counter=MCP-40H--2:lbd_counter=:length_avg=163.5:length_max=178.0:length_min=149.0:length_std=20.506096654409877:length_sum=327.0:mismatch_avg=2.0:mismatch_max=2.0:mismatch_min=2.0:mismatch_std=0.0:mismatch_sum=4.0:name=N389089:qcovhsp_avg=100.0:qcovhsp_max=100.0:qcovhsp_min=100.0:qcovhsp_std=0.0:qcovhsp_sum=200.0:qend_avg=163.5:qend_max=178.0:qend_min=149.0:qend_std=20.506096654409877:qend_sum=327.0:qstart_avg=1.0:qstart_max=1.0:qstart_min=1.0:qstart_std=0.0:qstart_sum=2.0:ref_name_counter=RS_GCF_001655615.1_protein.faa_NZ_CP011567.1_345@PF00015_full_PFAM.443.618--1||RS_GCF_013608025.1_protein.faa_NZ_VDLV01000064.1_89@PF00015_full_PFAM.425.616--1:scovhsp_avg=88.9:scovhsp_max=93.2:scovhsp_min=84.6:scovhsp_std=6.0811183182043145:scovhsp_sum=177.8:send_avg=170.0:send_max=179.0:send_min=161.0:send_std=12.727922061357855:send_sum=340.0:sstart_avg=8.0:sstart_max=14.0:sstart_min=2.0:sstart_std=8.48528137423857:sstart_sum=16.0],((e48adb67-bbd0-4bfa-a989-2dddc3ea355b_6@MCPsignal.90.274:0.00399583[&&NHX:Sample=rhiztom3:Type=capture:besthit=98.3:bitscore=302.0:capture_class=c__Anaerolineae:capture_domain=d__Bacteria:capture_family=f__EnvOPS12:capture_genus=g__OLB14:capture_order=o__Anaerolineales:capture_phylum=p__Chloroflexota:capture_species=s__OLB14 sp016709305:evalue=9.39e-106:gapopen=0.0:heptad=MCP-40H:length=179.0:mismatch=3.0:qcovhsp=97.3:qend=184.0:qstart=6.0:ref_name=RS_GCF_013608025.1_protein.faa_NZ_VDLV01000064.1_89@PF00015_full_PFAM.425.616:scovhsp=93.7:send=179.0:sstart=1.0],(((RS_GCF_018325905.1_protein.faa_NZ_AP021901.1_475@PF00015_full_PFAM.437.617:0.00445163[&&NHX:Type=GTDB:gtdb_class=c__Gammaproteobacteria:gtdb_domain=d__Bacteria:gtdb_family=f__Pseudomonadaceae:gtdb_genus=g__Pseudomonas_E:gtdb_order=o__Pseudomonadales:gtdb_phylum=p__Proteobacteria:gtdb_species=s__Pseudomonas_E sp018325905:heptad=MCP-40H:species=d__Bacteria_p__Proteobacteria_c__Gammaproteobacteria_o__Pseudomonadales_f__Pseudomonadaceae_g__Pseudomonas_E_s__Pseudomonas_E sp018325905],(RS_GCF_006227205.1_protein.faa_NZ_VCNG01000008.1_197@PF00015_full_PFAM.437.618:0.0047756[&&NHX:Type=GTDB:gtdb_class=c__Gammaproteobacteria:gtdb_domain=d__Bacteria:gtdb_family=f__Pseudomonadaceae:gtdb_genus=g__Pseudomonas_E:gtdb_order=o__Pseudomonadales:gtdb_phylum=p__Proteobacteria:gtdb_species=s__Pseudomonas_E sp006227205:heptad=MCP-40H:species=d__Bacteria_p__Proteobacteria_c__Gammaproteobacteria_o__Pseudomonadales_f__Pseudomonadaceae_g__Pseudomonas_E_s__Pseudomonas_E sp006227205],RS_GCF_014596565.1_protein.faa_NZ_NOIN01000004.1_288@PF00015_full_PFAM.437.616:5e-09[&&NHX:Type=GTDB:gtdb_class=c__Gammaproteobacteria:gtdb_domain=d__Bacteria:gtdb_family=f__Pseudomonadaceae:gtdb_genus=g__Pseudomonas_E:gtdb_order=o__Pseudomonadales:gtdb_phylum=p__Proteobacteria:gtdb_species=s__Pseudomonas_E sp000801235:heptad=MCP-40H:species=d__Bacteria_p__Proteobacteria_c__Gammaproteobacteria_o__Pseudomonadales_f__Pseudomonadaceae_g__Pseudomonas_E_s__Pseudomonas_E sp000801235])0.907:0.0142408[&&NHX:Sample_counter=:Type_counter=GTDB--2:capture_class_counter=:capture_domain_counter=:capture_family_counter=:capture_genus_counter=:capture_order_counter=:capture_phylum_counter=:capture_species_counter=:evoltype=D:gtdb_class_counter=c__Gammaproteobacteria--2:gtdb_domain_counter=d__Bacteria--2:gtdb_family_counter=f__Pseudomonadaceae--2:gtdb_genus_counter=g__Pseudomonas_E--2:gtdb_order_counter=o__Pseudomonadales--2:gtdb_phylum_counter=p__Proteobacteria--2:gtdb_species_counter=s__Pseudomonas_E sp000801235--1||s__Pseudomonas_E sp006227205--1:heptad_counter=MCP-40H--2:lbd_counter=:lca=d__Bacteria:lca_tree=g__Pseudomonas_E:name=N389094:ref_name_counter=])0.853:0.0100436[&&NHX:Sample_counter=:Type_counter=GTDB--3:capture_class_counter=:capture_domain_counter=:capture_family_counter=:capture_genus_counter=:capture_order_counter=:capture_phylum_counter=:capture_species_counter=:evoltype=D:gtdb_class_counter=c__Gammaproteobacteria--3:gtdb_domain_counter=d__Bacteria--3:gtdb_family_counter=f__Pseudomonadaceae--3:gtdb_genus_counter=g__Pseudomonas_E--3:gtdb_order_counter=o__Pseudomonadales--3:gtdb_phylum_counter=p__Proteobacteria--3:gtdb_species_counter=s__Pseudomonas_E sp000801235--1||s__Pseudomonas_E sp006227205--1||s__Pseudomonas_E sp018325905--1:heptad_counter=MCP-40H--3:lbd_counter=:lca=d__Bacteria:lca_tree=g__Pseudomonas_E:name=N389095:ref_name_counter=],(RS_GCF_013347965.1_protein.faa_NZ_CP048810.1_3232@PF00015_full_PFAM.437.616:0.00890225[&&NHX:Type=GTDB:gtdb_class=c__Gammaproteobacteria:gtdb_domain=d__Bacteria:gtdb_family=f__Pseudomonadaceae:gtdb_genus=g__Pseudomonas_E:gtdb_order=o__Pseudomonadales:gtdb_phylum=p__Proteobacteria:gtdb_species=s__Pseudomonas_E bijieensis:heptad=MCP-40H:species=d__Bacteria_p__Proteobacteria_c__Gammaproteobacteria_o__Pseudomonadales_f__Pseudomonadaceae_g__Pseudomonas_E_s__Pseudomonas_E bijieensis],(((((((766ef210-14d5-4c32-a034-a333eab8662b_2@MCPsignal.84.240:0.00509943[&&NHX:Sample=rhiztom1:Type=capture:besthit=99.4:bitscore=267.0:capture_class=c__Chloroflexia:capture_domain=d__Bacteria:capture_family=f__DTKN01:capture_genus=g__JAFGKG01:capture_order=o__DTKN01:capture_phylum=p__Chloroflexota:capture_species=s__JAFGKG01 sp016928715:evalue=1.64e-92:gapopen=0.0:heptad=MCP-40H:length=156.0:mismatch=1.0:qcovhsp=100.0:qend=156.0:qstart=1.0:ref_name=RS_GCF_003033885.1_protein.faa_NZ_CP024081.1_231@PF00015_full_PFAM.435.617:scovhsp=85.7:send=169.0:sstart=14.0],(((RS_GCF_001269885.1_protein.faa_NZ_LHVH01000006.1_40@PF00015_full_PFAM.439.612:5e-09[&&NHX:Type=GTDB:gtdb_class=c__Gammaproteobacteria:gtdb_domain=d__Bacteria:gtdb_family=f__Pseudomonadaceae:gtdb_genus=g__Pseudomonas_E:gtdb_order=o__Pseudomonadales:gtdb_phylum=p__Proteobacteria:gtdb_species=s__Pseudomonas_E kilonensis:heptad=MCP-40H:species=d__Bacteria_p__Proteobacteria_c__Gammaproteobacteria_o__Pseudomonadales_f__Pseudomonadaceae_g__Pseudomonas_E_s__Pseudomonas_E kilonensis],RS_GCF_004786035.1_protein.faa_NZ_CP035088.1_362@PF00015_full_PFAM.440.613:5e-09[&&NHX:Type=GTDB:gtdb_class=c__Gammaproteobacteria:gtdb_domain=d__Bacteria:gtdb_family=f__Pseudomonadaceae:gtdb_genus=g__Pseudomonas_E:gtdb_order=o__Pseudomonadales:gtdb_phylum=p__Proteobacteria:gtdb_species=s__Pseudomonas_E viciae:heptad=MCP-40H:species=d__Bacteria_p__Proteobacteria_c__Gammaproteobacteria_o__Pseudomonadales_f__Pseudomonadaceae_g__Pseudomonas_E_s__Pseudomonas_E viciae])0.777:0.00458391[&&NHX:Sample_counter=:Type_counter=GTDB--2:capture_class_counter=:capture_domain_counter=:capture_family_counter=:capture_genus_counter=:capture_order_counter=:capture_phylum_counter=:capture_species_counter=:evoltype=D:gtdb_class_counter=c__Gammaproteobacteria--2:gtdb_domain_counter=d__Bacteria--2:gtdb_family_counter=f__Pseudomonadaceae--2:gtdb_genus_counter=g__Pseudomonas_E--2:gtdb_order_counter=o__Pseudomonadales--2:gtdb_phylum_counter=p__Proteobacteria--2:gtdb_species_counter=s__Pseudomonas_E kilonensis--1||s__Pseudomonas_E viciae--1:heptad_counter=MCP-40H--2:lbd_counter=:lca=d__Bacteria:lca_tree=g__Pseudomonas_E:name=N389100:ref_name_counter=],(RS_GCF_017968885.1_protein.faa_NZ_CP072913.1_363@PF00015_full_PFAM.439.613:0.0046418[&&NHX:Type=GTDB:gtdb_class=c__Gammaproteobacteria:gtdb_domain=d__Bacteria:gtdb_family=f__Pseudomonadaceae:gtdb_genus=g__Pseudomonas_E:gtdb_order=o__Pseudomonadales:gtdb_phylum=p__Proteobacteria:gtdb_species=s__Pseudomonas_E sp017968885:heptad=MCP-40H:species=d__Bacteria_p__Proteobacteria_c__Gammaproteobacteria_o__Pseudomonadales_f__Pseudomonadaceae_g__Pseudomonas_E_s__Pseudomonas_E sp017968885],(RS_GCF_008801605.1_protein.faa_NZ_VZPJ01000011.1_2@PF00015_full_PFAM.440.612:6e-09[&&NHX:Type=GTDB:gtdb_class=c__Gammaproteobacteria:gtdb_domain=d__Bacteria:gtdb_family=f__Pseudomonadaceae:gtdb_genus=g__Pseudomonas_E:gtdb_order=o__Pseudomonadales:gtdb_phylum=p__Proteobacteria:gtdb_species=s__Pseudomonas_E brassicacearum:heptad=MCP-40H:species=d__Bacteria_p__Proteobacteria_c__Gammaproteobacteria_o__Pseudomonadales_f__Pseudomonadaceae_g__Pseudomonas_E_s__Pseudomonas_E brassicacearum],RS_GCF_001623525.1_protein.faa_NZ_CP015225.1_3810@PF00015_full_PFAM.439.613:0.00446239[&&NHX:Type=GTDB:gtdb_class=c__Gammaproteobacteria:gtdb_domain=d__Bacteria:gtdb_family=f__Pseudomonadaceae:gtdb_genus=g__Pseudomonas_E:gtdb_order=o__Pseudomonadales:gtdb_phylum=p__Proteobacteria:gtdb_species=s__Pseudomonas_E fluorescens_Q:heptad=MCP-40H:species=d__Bacteria_p__Proteobacteria_c__Gammaproteobacteria_o__Pseudomonadales_f__Pseudomonadaceae_g__Pseudomonas_E_s__Pseudomonas_E fluorescens_Q])0.964:0.0179694[&&NHX:Sample_counter=:Type_counter=GTDB--2:capture_class_counter=:capture_domain_counter=:capture_family_counter=:capture_genus_counter=:capture_order_counter=:capture_phylum_counter=:capture_species_counter=:evoltype=D:gtdb_class_counter=c__Gammaproteobacteria--2:gtdb_domain_counter=d__Bacteria--2:gtdb_family_counter=f__Pseudomonadaceae--2:gtdb_genus_counter=g__Pseudomonas_E--2:gtdb_order_counter=o__Pseudomonadales--2:gtdb_phylum_counter=p__Proteobacteria--2:gtdb_species_counter=s__Pseudomonas_E brassicacearum--1||s__Pseudomonas_E fluorescens_Q--1:heptad_counter=MCP-40H--2:lbd_counter=:lca=d__Bacteria:lca_tree=g__Pseudomonas_E:name=N389104:ref_name_counter=])0.478:0.00452078[&&NHX:Sample_counter=:Type_counter=GTDB--3:capture_class_counter=:capture_domain_counter=:capture_family_counter=:capture_genus_counter=:capture_order_counter=:capture_phylum_counter=:capture_species_counter=:evoltype=D:gtdb_class_counter=c__Gammaproteobacteria--3:gtdb_domain_counter=d__Bacteria--3:gtdb_family_counter=f__Pseudomonadaceae--3:gtdb_genus_counter=g__Pseudomonas_E--3:gtdb_order_counter=o__Pseudomonadales--3:gtdb_phylum_counter=p__Proteobacteria--3:gtdb_species_counter=s__Pseudomonas_E brassicacearum--1||s__Pseudomonas_E fluorescens_Q--1||s__Pseudomonas_E sp017968885--1:heptad_counter=MCP-40H--3:lbd_counter=:lca=d__Bacteria:lca_tree=g__Pseudomonas_E:name=N389105:ref_name_counter=])0.954:0.0177627[&&NHX:Sample_counter=:Type_counter=GTDB--5:capture_class_counter=:capture_domain_counter=:capture_family_counter=:capture_genus_counter=:capture_order_counter=:capture_phylum_counter=:capture_species_counter=:evoltype=D:gtdb_class_counter=c__Gammaproteobacteria--5:gtdb_domain_counter=d__Bacteria--5:gtdb_family_counter=f__Pseudomonadaceae--5:gtdb_genus_counter=g__Pseudomonas_E--5:gtdb_order_counter=o__Pseudomonadales--5:gtdb_phylum_counter=p__Proteobacteria--5:gtdb_species_counter=s__Pseudomonas_E brassicacearum--1||s__Pseudomonas_E fluorescens_Q--1||s__Pseudomonas_E kilonensis--1||s__Pseudomonas_E sp017968885--1||s__Pseudomonas_E viciae--1:heptad_counter=MCP-40H--5:lbd_counter=:lca=d__Bacteria:lca_tree=g__Pseudomonas_E:name=N389106:ref_name_counter=],f1d0b6dc-f4ef-59c3-8b7b-7b7f401f6880_3@MCPsignal.30.185:5e-09[&&NHX:Sample=rhiztom3:Type=capture:besthit=100.0:bitscore=268.0:capture_class=c__Chloroflexia:capture_domain=d__Bacteria:capture_family=f__DTKN01:capture_genus=g__JAFGKG01:capture_order=o__DTKN01:capture_phylum=p__Chloroflexota:capture_species=s__JAFGKG01 sp016928715:evalue=7.79e-93:gapopen=0.0:heptad=MCP-40H:length=155.0:mismatch=0.0:qcovhsp=100.0:qend=155.0:qstart=1.0:ref_name=RS_GCF_003033885.1_protein.faa_NZ_CP024081.1_231@PF00015_full_PFAM.435.617:scovhsp=85.2:send=169.0:sstart=15.0])0:5e-09[&&NHX:Sample_counter=rhiztom3--1:Type_counter=GTDB--5||capture--1:besthit_avg=100.0:besthit_max=100.0:besthit_min=100.0:besthit_std=0:besthit_sum=100.0:bitscore_avg=268.0:bitscore_max=268.0:bitscore_min=268.0:bitscore_std=0:bitscore_sum=268.0:capture_class_counter=c__Chloroflexia--1:capture_domain_counter=d__Bacteria--1:capture_family_counter=f__DTKN01--1:capture_genus_counter=g__JAFGKG01--1:capture_order_counter=o__DTKN01--1:capture_phylum_counter=p__Chloroflexota--1:capture_species_counter=s__JAFGKG01 sp016928715--1:evalue_avg=7.79e-93:evalue_max=7.79e-93:evalue_min=7.79e-93:evalue_std=0:evalue_sum=7.79e-93:gapopen_avg=0.0:gapopen_max=0.0:gapopen_min=0.0:gapopen_std=0:gapopen_sum=0.0:gtdb_class_counter=c__Gammaproteobacteria--5:gtdb_domain_counter=d__Bacteria--5:gtdb_family_counter=f__Pseudomonadaceae--5:gtdb_genus_counter=g__Pseudomonas_E--5:gtdb_order_counter=o__Pseudomonadales--5:gtdb_phylum_counter=p__Proteobacteria--5:gtdb_species_counter=s__Pseudomonas_E brassicacearum--1||s__Pseudomonas_E fluorescens_Q--1||s__Pseudomonas_E kilonensis--1||s__Pseudomonas_E sp017968885--1||s__Pseudomonas_E viciae--1:heptad_counter=MCP-40H--6:lbd_counter=:lca_tree=g__Pseudomonas_E:length_avg=155.0:length_max=155.0:length_min=155.0:length_std=0:length_sum=155.0:mismatch_avg=0.0:mismatch_max=0.0:mismatch_min=0.0:mismatch_std=0:mismatch_sum=0.0:name=N389108:qcovhsp_avg=100.0:qcovhsp_max=100.0:qcovhsp_min=100.0:qcovhsp_std=0:qcovhsp_sum=100.0:qend_avg=155.0:qend_max=155.0:qend_min=155.0:qend_std=0:qend_sum=155.0:qstart_avg=1.0:qstart_max=1.0:qstart_min=1.0:qstart_std=0:qstart_sum=1.0:ref_name_counter=RS_GCF_003033885.1_protein.faa_NZ_CP024081.1_231@PF00015_full_PFAM.435.617--1:scovhsp_avg=85.2:scovhsp_max=85.2:scovhsp_min=85.2:scovhsp_std=0:scovhsp_sum=85.2:send_avg=169.0:send_max=169.0:send_min=169.0:send_std=0:send_sum=169.0:sstart_avg=15.0:sstart_max=15.0:sstart_min=15.0:sstart_std=0:sstart_sum=15.0])0:5e-09[&&NHX:Sample_counter=rhiztom1--1||rhiztom3--1:Type_counter=GTDB--5||capture--2:besthit_avg=99.7:besthit_max=100.0:besthit_min=99.4:besthit_std=0.42426406871192446:besthit_sum=199.4:bitscore_avg=267.5:bitscore_max=268.0:bitscore_min=267.0:bitscore_std=0.7071067811865476:bitscore_sum=535.0:capture_class_counter=c__Chloroflexia--2:capture_domain_counter=d__Bacteria--2:capture_family_counter=f__DTKN01--2:capture_genus_counter=g__JAFGKG01--2:capture_order_counter=o__DTKN01--2:capture_phylum_counter=p__Chloroflexota--2:capture_species_counter=s__JAFGKG01 sp016928715--2:evalue_avg=1.2095e-92:evalue_max=1.64e-92:evalue_min=7.79e-93:evalue_std=6.088189386016174e-93:evalue_sum=2.419e-92:gapopen_avg=0.0:gapopen_max=0.0:gapopen_min=0.0:gapopen_std=0.0:gapopen_sum=0.0:gtdb_class_counter=c__Gammaproteobacteria--5:gtdb_domain_counter=d__Bacteria--5:gtdb_family_counter=f__Pseudomonadaceae--5:gtdb_genus_counter=g__Pseudomonas_E--5:gtdb_order_counter=o__Pseudomonadales--5:gtdb_phylum_counter=p__Proteobacteria--5:gtdb_species_counter=s__Pseudomonas_E brassicacearum--1||s__Pseudomonas_E fluorescens_Q--1||s__Pseudomonas_E kilonensis--1||s__Pseudomonas_E sp017968885--1||s__Pseudomonas_E viciae--1:heptad_counter=MCP-40H--7:lbd_counter=:lca_tree=g__Pseudomonas_E:length_avg=155.5:length_max=156.0:length_min=155.0:length_std=0.7071067811865476:length_sum=311.0:mismatch_avg=0.5:mismatch_max=1.0:mismatch_min=0.0:mismatch_std=0.7071067811865476:mismatch_sum=1.0:name=N389109:qcovhsp_avg=100.0:qcovhsp_max=100.0:qcovhsp_min=100.0:qcovhsp_std=0.0:qcovhsp_sum=200.0:qend_avg=155.5:qend_max=156.0:qend_min=155.0:qend_std=0.7071067811865476:qend_sum=311.0:qstart_avg=1.0:qstart_max=1.0:qstart_min=1.0:qstart_std=0.0:qstart_sum=2.0:ref_name_counter=RS_GCF_003033885.1_protein.faa_NZ_CP024081.1_231@PF00015_full_PFAM.435.617--2:scovhsp_avg=85.45:scovhsp_max=85.7:scovhsp_min=85.2:scovhsp_std=0.3535533905932738:scovhsp_sum=170.9:send_avg=169.0:send_max=169.0:send_min=169.0:send_std=0.0:send_sum=338.0:sstart_avg=14.5:sstart_max=15.0:sstart_min=14.0:sstart_std=0.7071067811865476:sstart_sum=29.0],(1c8b93fb-42d3-5a3c-bf91-0e7a95699dc3_6@MCPsignal.14.132:0[&&NHX:Sample=rhiztom3:Type=capture:besthit=97.5:bitscore=195.0:capture_class=c__Chloroflexia:capture_domain=d__Bacteria:capture_family=f__DTKN01:capture_genus=g__JAFGKG01:capture_order=o__DTKN01:capture_phylum=p__Chloroflexota:capture_species=s__JAFGKG01 sp016928715:evalue=1.35e-64:gapopen=0.0:heptad=MCP-40H:length=118.0:mismatch=3.0:qcovhsp=100.0:qend=118.0:qstart=1.0:ref_name=RS_GCF_900113505.1_protein.faa_NZ_FOPO01000001.1_294@PF00015_full_PFAM.437.616:scovhsp=65.9:send=167.0:sstart=50.0],0e1336f2-254d-40cd-af67-d1333f8b97fb_6@MCPsignal.19.137:0[&&NHX:Sample=rhiztom3:Type=capture:besthit=97.5:bitscore=195.0:capture_class=c__Chloroflexia:capture_domain=d__Bacteria:capture_family=f__DTKN01:capture_genus=g__JAFGKG01:capture_order=o__DTKN01:capture_phylum=p__Chloroflexota:capture_species=s__JAFGKG01 sp016928715:evalue=1.35e-64:gapopen=0.0:heptad=MCP-40H:length=118.0:mismatch=3.0:qcovhsp=100.0:qend=118.0:qstart=1.0:ref_name=RS_GCF_900113505.1_protein.faa_NZ_FOPO01000001.1_294@PF00015_full_PFAM.437.616:scovhsp=65.9:send=167.0:sstart=50.0]):0.0204257[&&NHX:Sample_counter=rhiztom3--2:Type_counter=capture--2:besthit_avg=97.5:besthit_max=97.5:besthit_min=97.5:besthit_std=0.0:besthit_sum=195.0:bitscore_avg=195.0:bitscore_max=195.0:bitscore_min=195.0:bitscore_std=0.0:bitscore_sum=390.0:capture_class_counter=c__Chloroflexia--2:capture_domain_counter=d__Bacteria--2:capture_family_counter=f__DTKN01--2:capture_genus_counter=g__JAFGKG01--2:capture_order_counter=o__DTKN01--2:capture_phylum_counter=p__Chloroflexota--2:capture_species_counter=s__JAFGKG01 sp016928715--2:evalue_avg=1.35e-64:evalue_max=1.35e-64:evalue_min=1.35e-64:evalue_std=0.0:evalue_sum=2.7e-64:gapopen_avg=0.0:gapopen_max=0.0:gapopen_min=0.0:gapopen_std=0.0:gapopen_sum=0.0:gtdb_class_counter=:gtdb_domain_counter=:gtdb_family_counter=:gtdb_genus_counter=:gtdb_order_counter=:gtdb_phylum_counter=:gtdb_species_counter=:heptad_counter=MCP-40H--2:lbd_counter=:length_avg=118.0:length_max=118.0:length_min=118.0:length_std=0.0:length_sum=236.0:mismatch_avg=3.0:mismatch_max=3.0:mismatch_min=3.0:mismatch_std=0.0:mismatch_sum=6.0:name=N389112:qcovhsp_avg=100.0:qcovhsp_max=100.0:qcovhsp_min=100.0:qcovhsp_std=0.0:qcovhsp_sum=200.0:qend_avg=118.0:qend_max=118.0:qend_min=118.0:qend_std=0.0:qend_sum=236.0:qstart_avg=1.0:qstart_max=1.0:qstart_min=1.0:qstart_std=0.0:qstart_sum=2.0:ref_name_counter=RS_GCF_900113505.1_protein.faa_NZ_FOPO01000001.1_294@PF00015_full_PFAM.437.616--2:scovhsp_avg=65.9:scovhsp_max=65.9:scovhsp_min=65.9:scovhsp_std=0.0:scovhsp_sum=131.8:send_avg=167.0:send_max=167.0:send_min=167.0:send_std=0.0:send_sum=334.0:sstart_avg=50.0:sstart_max=50.0:sstart_min=50.0:sstart_std=0.0:sstart_sum=100.0])0:5e-09[&&NHX:Sample_counter=rhiztom1--1||rhiztom3--3:Type_counter=GTDB--5||capture--4:besthit_avg=98.6:besthit_max=100.0:besthit_min=97.5:besthit_std=1.2935738607954848:besthit_sum=394.4:bitscore_avg=231.25:bitscore_max=268.0:bitscore_min=195.0:bitscore_std=41.85988533190219:bitscore_sum=925.0:capture_class_counter=c__Chloroflexia--4:capture_domain_counter=d__Bacteria--4:capture_family_counter=f__DTKN01--4:capture_genus_counter=g__JAFGKG01--4:capture_order_counter=o__DTKN01--4:capture_phylum_counter=p__Chloroflexota--4:capture_species_counter=s__JAFGKG01 sp016928715--4:evalue_avg=6.75e-65:evalue_max=1.35e-64:evalue_min=7.79e-93:evalue_std=7.794228634059948e-65:evalue_sum=2.7e-64:gapopen_avg=0.0:gapopen_max=0.0:gapopen_min=0.0:gapopen_std=0.0:gapopen_sum=0.0:gtdb_class_counter=c__Gammaproteobacteria--5:gtdb_domain_counter=d__Bacteria--5:gtdb_family_counter=f__Pseudomonadaceae--5:gtdb_genus_counter=g__Pseudomonas_E--5:gtdb_order_counter=o__Pseudomonadales--5:gtdb_phylum_counter=p__Proteobacteria--5:gtdb_species_counter=s__Pseudomonas_E brassicacearum--1||s__Pseudomonas_E fluorescens_Q--1||s__Pseudomonas_E kilonensis--1||s__Pseudomonas_E sp017968885--1||s__Pseudomonas_E viciae--1:heptad_counter=MCP-40H--9:lbd_counter=:lca_tree=g__Pseudomonas_E:length_avg=136.75:length_max=156.0:length_min=118.0:length_std=21.654483754332883:length_sum=547.0:mismatch_avg=1.75:mismatch_max=3.0:mismatch_min=0.0:mismatch_std=1.5:mismatch_sum=7.0:name=N389113:qcovhsp_avg=100.0:qcovhsp_max=100.0:qcovhsp_min=100.0:qcovhsp_std=0.0:qcovhsp_sum=400.0:qend_avg=136.75:qend_max=156.0:qend_min=118.0:qend_std=21.654483754332883:qend_sum=547.0:qstart_avg=1.0:qstart_max=1.0:qstart_min=1.0:qstart_std=0.0:qstart_sum=4.0:ref_name_counter=RS_GCF_003033885.1_protein.faa_NZ_CP024081.1_231@PF00015_full_PFAM.435.617--2||RS_GCF_900113505.1_protein.faa_NZ_FOPO01000001.1_294@PF00015_full_PFAM.437.616--2:scovhsp_avg=75.675:scovhsp_max=85.7:scovhsp_min=65.9:scovhsp_std=11.289043360710417:scovhsp_sum=302.7:send_avg=168.0:send_max=169.0:send_min=167.0:send_std=1.1547005383792515:send_sum=672.0:sstart_avg=32.25:sstart_max=50.0:sstart_min=14.0:sstart_std=20.5:sstart_sum=129.0],(856bcb50-c1b4-4dbc-aa27-ea838ff7fa66_6@MCPsignal.307.461:0.0103723[&&NHX:Sample=rhiztom3:Type=capture:besthit=99.3:bitscore=262.0:capture_class=c__Chloroflexia:capture_domain=d__Bacteria:capture_family=f__DTKN01:capture_genus=g__JAFGKG01:capture_order=o__DTKN01:capture_phylum=p__Chloroflexota:capture_species=s__JAFGKG01 sp016928715:evalue=2.05e-90:gapopen=0.0:heptad=MCP-40H:length=153.0:mismatch=1.0:qcovhsp=99.4:qend=153.0:qstart=1.0:ref_name=RS_GCF_003033885.1_protein.faa_NZ_CP024081.1_231@PF00015_full_PFAM.435.617:scovhsp=84.1:send=167.0:sstart=15.0],(0168c138-84e3-59c3-be46-3ca9aff8414a_3@MCPsignal.24.166:0.0173096[&&NHX:Sample=rhiztom1:Type=capture:besthit=94.6:bitscore=230.0:capture_class=c__Chloroflexia:capture_domain=d__Bacteria:capture_family=f__DTKN01:capture_genus=g__JAFGKG01:capture_order=o__DTKN01:capture_phylum=p__Chloroflexota:capture_species=s__JAFGKG01 sp016928715:evalue=3.52e-78:gapopen=1.0:heptad=MCP-40H:length=147.0:mismatch=3.0:qcovhsp=100.0:qend=142.0:qstart=1.0:ref_name=RS_GCF_900113505.1_protein.faa_NZ_FOPO01000001.1_294@PF00015_full_PFAM.437.616:scovhsp=82.1:send=167.0:sstart=21.0],(((fe2d3232-491d-453c-9d94-75ca599af728_3@MCPsignal.524.689:0.00458105[&&NHX:Sample=rhiztom3:Type=capture:besthit=95.8:bitscore=271.0:capture_class=c__Gammaproteobacteria:capture_domain=d__Bacteria:capture_family=f__Pseudomonadaceae:capture_genus=g__Pseudomonas_E:capture_order=o__Pseudomonadales:capture_phylum=p__Proteobacteria:capture_species=s__Pseudomonas_E sp003033885:evalue=1.21e-93:gapopen=0.0:heptad=MCP-40H:length=165.0:mismatch=7.0:qcovhsp=100.0:qend=165.0:qstart=1.0:ref_name=RS_GCF_002091715.1_protein.faa_NZ_BDAG01000036.1_38@PF00015_full_PFAM.420.618:scovhsp=83.3:send=165.0:sstart=1.0],c3d2132a-6a29-481f-ab37-baae6985a465_1@MCPsignal.79.263:0.0163526[&&NHX:Sample=rhiztom3:Type=capture:besthit=94.4:bitscore=293.0:capture_class=c__Chloroflexia:capture_domain=d__Bacteria:capture_family=f__DTKN01:capture_genus=g__JAFGKG01:capture_order=o__DTKN01:capture_phylum=p__Chloroflexota:capture_species=s__JAFGKG01 sp016928715:evalue=4.26e-102:gapopen=0.0:heptad=MCP-40H:length=179.0:mismatch=10.0:qcovhsp=97.3:qend=184.0:qstart=6.0:ref_name=RS_GCF_013608025.1_protein.faa_NZ_VDLV01000064.1_89@PF00015_full_PFAM.425.616:scovhsp=93.7:send=179.0:sstart=1.0])0:5e-09[&&NHX:Sample_counter=rhiztom3--2:Type_counter=capture--2:besthit_avg=95.1:besthit_max=95.8:besthit_min=94.4:besthit_std=0.9899494936611605:besthit_sum=190.2:bitscore_avg=282.0:bitscore_max=293.0:bitscore_min=271.0:bitscore_std=15.556349186104045:bitscore_sum=564.0:capture_class_counter=c__Chloroflexia--1||c__Gammaproteobacteria--1:capture_domain_counter=d__Bacteria--2:capture_family_counter=f__DTKN01--1||f__Pseudomonadaceae--1:capture_genus_counter=g__JAFGKG01--1||g__Pseudomonas_E--1:capture_order_counter=o__DTKN01--1||o__Pseudomonadales--1:capture_phylum_counter=p__Chloroflexota--1||p__Proteobacteria--1:capture_species_counter=s__JAFGKG01 sp016928715--1||s__Pseudomonas_E sp003033885--1:evalue_avg=6.0500000213e-94:evalue_max=1.21e-93:evalue_min=4.26e-102:evalue_std=8.555992022234476e-94:evalue_sum=1.21000000426e-93:gapopen_avg=0.0:gapopen_max=0.0:gapopen_min=0.0:gapopen_std=0.0:gapopen_sum=0.0:gtdb_class_counter=:gtdb_domain_counter=:gtdb_family_counter=:gtdb_genus_counter=:gtdb_order_counter=:gtdb_phylum_counter=:gtdb_species_counter=:heptad_counter=MCP-40H--2:lbd_counter=:length_avg=172.0:length_max=179.0:length_min=165.0:length_std=9.899494936611665:length_sum=344.0:mismatch_avg=8.5:mismatch_max=10.0:mismatch_min=7.0:mismatch_std=2.1213203435596424:mismatch_sum=17.0:name=N389118:qcovhsp_avg=98.65:qcovhsp_max=100.0:qcovhsp_min=97.3:qcovhsp_std=1.9091883092036803:qcovhsp_sum=197.3:qend_avg=174.5:qend_max=184.0:qend_min=165.0:qend_std=13.435028842544403:qend_sum=349.0:qstart_avg=3.5:qstart_max=6.0:qstart_min=1.0:qstart_std=3.5355339059327378:qstart_sum=7.0:ref_name_counter=RS_GCF_002091715.1_protein.faa_NZ_BDAG01000036.1_38@PF00015_full_PFAM.420.618--1||RS_GCF_013608025.1_protein.faa_NZ_VDLV01000064.1_89@PF00015_full_PFAM.425.616--1:scovhsp_avg=88.5:scovhsp_max=93.7:scovhsp_min=83.3:scovhsp_std=7.353910524340098:scovhsp_sum=177.0:send_avg=172.0:send_max=179.0:send_min=165.0:send_std=9.899494936611665:send_sum=344.0:sstart_avg=1.0:sstart_max=1.0:sstart_min=1.0:sstart_std=0.0:sstart_sum=2.0],(3cef536e-e656-4e93-a2ae-baf7ecbfec14_5@MCPsignal.25.172:5e-09[&&NHX:Sample=rhiztom1:Type=capture:besthit=100.0:bitscore=253.0:capture_class=c__Chloroflexia:capture_domain=d__Bacteria:capture_family=f__DTKN01:capture_genus=g__JAFGKG01:capture_order=o__DTKN01:capture_phylum=p__Chloroflexota:capture_species=s__JAFGKG01 sp016928715:evalue=6.32e-87:gapopen=0.0:heptad=MCP-40H:length=147.0:mismatch=0.0:qcovhsp=100.0:qend=147.0:qstart=1.0:ref_name=RS_GCF_900113505.1_protein.faa_NZ_FOPO01000001.1_294@PF00015_full_PFAM.437.616:scovhsp=82.1:send=167.0:sstart=21.0],(d8cf084f-f67b-4773-abd4-3f40ba4c91f2_2@MCPsignal.207.373:0.0041885[&&NHX:Sample=rhiztom3:Type=capture:besthit=95.2:bitscore=271.0:capture_class=c__Gammaproteobacteria:capture_domain=d__Bacteria:capture_family=f__Pseudomonadaceae:capture_genus=g__Pseudomonas_E:capture_order=o__Pseudomonadales:capture_phylum=p__Proteobacteria:capture_species=s__Pseudomonas_E sp003033885:evalue=8.9e-94:gapopen=0.0:heptad=MCP-40H:lbd=HBM:length=166.0:mismatch=8.0:qcovhsp=100.0:qend=166.0:qstart=1.0:ref_name=RS_GCF_002091715.1_protein.faa_NZ_BDAG01000036.1_38@PF00015_full_PFAM.420.618:scovhsp=83.8:send=166.0:sstart=1.0],((412558fa-e1fc-4215-b257-aa874251f474_1@MCPsignal.216.382:0.00443972[&&NHX:Sample=rhiztom1:Type=capture:besthit=95.2:bitscore=269.0:capture_class=c__Gammaproteobacteria:capture_domain=d__Bacteria:capture_family=f__Pseudomonadaceae:capture_genus=g__Pseudomonas_E:capture_order=o__Pseudomonadales:capture_phylum=p__Proteobacteria:capture_species=s__Pseudomonas_E sp003033885:evalue=7.3e-93:gapopen=0.0:heptad=MCP-40H:lbd=HBM:length=166.0:mismatch=8.0:qcovhsp=100.0:qend=166.0:qstart=1.0:ref_name=RS_GCF_002091715.1_protein.faa_NZ_BDAG01000036.1_38@PF00015_full_PFAM.420.618:scovhsp=83.8:send=166.0:sstart=1.0],(d28e58e0-2b4c-44c7-ba96-47181927572e_3@MCPsignal.112.261:0.0277771[&&NHX:Sample=rhiztom1:Type=capture:besthit=98.6:bitscore=251.0:capture_class=c__Gammaproteobacteria:capture_domain=d__Bacteria:capture_family=f__Oleiphilaceae:capture_genus=g__Marinobacter_A:capture_order=o__Pseudomonadales:capture_phylum=p__Proteobacteria:capture_species=s__Marinobacter_A bohaiensis:evalue=2.17e-86:gapopen=0.0:heptad=MCP-40H:length=145.0:mismatch=2.0:qcovhsp=97.3:qend=148.0:qstart=4.0:ref_name=RS_GCF_003033885.1_protein.faa_NZ_CP024081.1_231@PF00015_full_PFAM.435.617:scovhsp=79.7:send=153.0:sstart=9.0],cb8846dd-990c-4946-b0e0-be7eeef6851d_4@MCPsignal.286.451:5e-09[&&NHX:Sample=rhiztom1:Type=capture:besthit=95.8:bitscore=271.0:capture_class=c__Gammaproteobacteria:capture_domain=d__Bacteria:capture_family=f__Pseudomonadaceae:capture_genus=g__Pseudomonas_E:capture_order=o__Pseudomonadales:capture_phylum=p__Proteobacteria:capture_species=s__Pseudomonas_E sp003033885:evalue=1.72e-93:gapopen=0.0:heptad=MCP-40H:lbd=HBM:length=165.0:mismatch=7.0:qcovhsp=100.0:qend=165.0:qstart=1.0:ref_name=RS_GCF_002091715.1_protein.faa_NZ_BDAG01000036.1_38@PF00015_full_PFAM.420.618:scovhsp=83.3:send=165.0:sstart=1.0])0:5e-09[&&NHX:Sample_counter=rhiztom1--2:Type_counter=capture--2:besthit_avg=97.19999999999999:besthit_max=98.6:besthit_min=95.8:besthit_std=1.979898987322331:besthit_sum=194.39999999999998:bitscore_avg=261.0:bitscore_max=271.0:bitscore_min=251.0:bitscore_std=14.142135623730951:bitscore_sum=522.0:capture_class_counter=c__Gammaproteobacteria--2:capture_domain_counter=d__Bacteria--2:capture_family_counter=f__Oleiphilaceae--1||f__Pseudomonadaceae--1:capture_genus_counter=g__Marinobacter_A--1||g__Pseudomonas_E--1:capture_order_counter=o__Pseudomonadales--2:capture_phylum_counter=p__Proteobacteria--2:capture_species_counter=s__Marinobacter_A bohaiensis--1||s__Pseudomonas_E sp003033885--1:evalue_avg=1.0850000860000001e-86:evalue_max=2.17e-86:evalue_min=1.72e-93:evalue_std=1.5344215935524418e-86:evalue_sum=2.1700001720000002e-86:gapopen_avg=0.0:gapopen_max=0.0:gapopen_min=0.0:gapopen_std=0.0:gapopen_sum=0.0:gtdb_class_counter=:gtdb_domain_counter=:gtdb_family_counter=:gtdb_genus_counter=:gtdb_order_counter=:gtdb_phylum_counter=:gtdb_species_counter=:heptad_counter=MCP-40H--2:lbd_counter=HBM--1:length_avg=155.0:length_max=165.0:length_min=145.0:length_std=14.142135623730951:length_sum=310.0:mismatch_avg=4.5:mismatch_max=7.0:mismatch_min=2.0:mismatch_std=3.5355339059327378:mismatch_sum=9.0:name=N389124:qcovhsp_avg=98.65:qcovhsp_max=100.0:qcovhsp_min=97.3:qcovhsp_std=1.9091883092036803:qcovhsp_sum=197.3:qend_avg=156.5:qend_max=165.0:qend_min=148.0:qend_std=12.020815280171307:qend_sum=313.0:qstart_avg=2.5:qstart_max=4.0:qstart_min=1.0:qstart_std=2.1213203435596424:qstart_sum=5.0:ref_name_counter=RS_GCF_002091715.1_protein.faa_NZ_BDAG01000036.1_38@PF00015_full_PFAM.420.618--1||RS_GCF_003033885.1_protein.faa_NZ_CP024081.1_231@PF00015_full_PFAM.435.617--1:scovhsp_avg=81.5:scovhsp_max=83.3:scovhsp_min=79.7:scovhsp_std=2.545584412271567:scovhsp_sum=163.0:send_avg=159.0:send_max=165.0:send_min=153.0:send_std=8.48528137423857:send_sum=318.0:sstart_avg=5.0:sstart_max=9.0:sstart_min=1.0:sstart_std=5.656854249492381:sstart_sum=10.0])0:5e-09[&&NHX:Sample_counter=rhiztom1--3:Type_counter=capture--3:besthit_avg=96.53333333333335:besthit_max=98.6:besthit_min=95.2:besthit_std=1.8147543451754895:besthit_sum=289.6:bitscore_avg=263.6666666666667:bitscore_max=271.0:bitscore_min=251.0:bitscore_std=11.015141094572202:bitscore_sum=791.0:capture_class_counter=c__Gammaproteobacteria--3:capture_domain_counter=d__Bacteria--3:capture_family_counter=f__Oleiphilaceae--1||f__Pseudomonadaceae--2:capture_genus_counter=g__Marinobacter_A--1||g__Pseudomonas_E--2:capture_order_counter=o__Pseudomonadales--3:capture_phylum_counter=p__Proteobacteria--3:capture_species_counter=s__Marinobacter_A bohaiensis--1||s__Pseudomonas_E sp003033885--2:evalue_avg=7.23333634e-87:evalue_max=2.17e-86:evalue_min=1.72e-93:evalue_std=1.2528498237565477e-86:evalue_sum=2.170000902e-86:gapopen_avg=0.0:gapopen_max=0.0:gapopen_min=0.0:gapopen_std=0.0:gapopen_sum=0.0:gtdb_class_counter=:gtdb_domain_counter=:gtdb_family_counter=:gtdb_genus_counter=:gtdb_order_counter=:gtdb_phylum_counter=:gtdb_species_counter=:heptad_counter=MCP-40H--3:lbd_counter=HBM--2:length_avg=158.66666666666666:length_max=166.0:length_min=145.0:length_std=11.846237095944574:length_sum=476.0:mismatch_avg=5.666666666666667:mismatch_max=8.0:mismatch_min=2.0:mismatch_std=3.2145502536643185:mismatch_sum=17.0:name=N389125:qcovhsp_avg=99.10000000000001:qcovhsp_max=100.0:qcovhsp_min=97.3:qcovhsp_std=1.558845726811991:qcovhsp_sum=297.3:qend_avg=159.66666666666666:qend_max=166.0:qend_min=148.0:qend_std=10.115993936995679:qend_sum=479.0:qstart_avg=2.0:qstart_max=4.0:qstart_min=1.0:qstart_std=1.7320508075688772:qstart_sum=6.0:ref_name_counter=RS_GCF_002091715.1_protein.faa_NZ_BDAG01000036.1_38@PF00015_full_PFAM.420.618--2||RS_GCF_003033885.1_protein.faa_NZ_CP024081.1_231@PF00015_full_PFAM.435.617--1:scovhsp_avg=82.26666666666667:scovhsp_max=83.8:scovhsp_min=79.7:scovhsp_std=2.236813209307679:scovhsp_sum=246.8:send_avg=161.33333333333334:send_max=166.0:send_min=153.0:send_std=7.234178138070234:send_sum=484.0:sstart_avg=3.6666666666666665:sstart_max=9.0:sstart_min=1.0:sstart_std=4.618802153517007:sstart_sum=11.0],((04a029d9-35ed-4947-8290-79c5a8396e3f_3@MCPsignal.98.273:0.00844559[&&NHX:Sample=rhiztom3:Type=capture:besthit=94.6:bitscore=273.0:capture_class=c__Gammaproteobacteria:capture_domain=d__Bacteria:capture_family=f__Oleiphilaceae:capture_genus=g__Marinobacter_A:capture_order=o__Pseudomonadales:capture_phylum=p__Proteobacteria:capture_species=s__Marinobacter_A bohaiensis:evalue=4.46e-94:gapopen=0.0:heptad=MCP-40H:length=168.0:mismatch=9.0:qcovhsp=96.0:qend=168.0:qstart=1.0:ref_name=RS_GCF_002091715.1_protein.faa_NZ_BDAG01000036.1_38@PF00015_full_PFAM.420.618:scovhsp=84.8:send=168.0:sstart=1.0],18f21715-01d1-5a5a-9d21-5ffcbf179563_3@MCPsignal.561.733:5e-09[&&NHX:Sample=rhiztom3:Type=capture:capture_class=c__Gammaproteobacteria:capture_domain=d__Bacteria:capture_family=f__Oleiphilaceae:capture_genus=g__Marinobacter_A:capture_order=o__Pseudomonadales:capture_phylum=p__Proteobacteria:capture_species=s__Marinobacter_A bohaiensis:heptad=MCP-40H])0:5e-09[&&NHX:Sample_counter=rhiztom3--2:Type_counter=capture--2:besthit_avg=94.6:besthit_max=94.6:besthit_min=94.6:besthit_std=0:besthit_sum=94.6:bitscore_avg=273.0:bitscore_max=273.0:bitscore_min=273.0:bitscore_std=0:bitscore_sum=273.0:capture_class_counter=c__Gammaproteobacteria--2:capture_domain_counter=d__Bacteria--2:capture_family_counter=f__Oleiphilaceae--2:capture_genus_counter=g__Marinobacter_A--2:capture_order_counter=o__Pseudomonadales--2:capture_phylum_counter=p__Proteobacteria--2:capture_species_counter=s__Marinobacter_A bohaiensis--2:evalue_avg=4.46e-94:evalue_max=4.46e-94:evalue_min=4.46e-94:evalue_std=0:evalue_sum=4.46e-94:gapopen_avg=0.0:gapopen_max=0.0:gapopen_min=0.0:gapopen_std=0:gapopen_sum=0.0:gtdb_class_counter=:gtdb_domain_counter=:gtdb_family_counter=:gtdb_genus_counter=:gtdb_order_counter=:gtdb_phylum_counter=:gtdb_species_counter=:heptad_counter=MCP-40H--2:lbd_counter=:length_avg=168.0:length_max=168.0:length_min=168.0:length_std=0:length_sum=168.0:mismatch_avg=9.0:mismatch_max=9.0:mismatch_min=9.0:mismatch_std=0:mismatch_sum=9.0:name=N389128:qcovhsp_avg=96.0:qcovhsp_max=96.0:qcovhsp_min=96.0:qcovhsp_std=0:qcovhsp_sum=96.0:qend_avg=168.0:qend_max=168.0:qend_min=168.0:qend_std=0:qend_sum=168.0:qstart_avg=1.0:qstart_max=1.0:qstart_min=1.0:qstart_std=0:qstart_sum=1.0:ref_name_counter=RS_GCF_002091715.1_protein.faa_NZ_BDAG01000036.1_38@PF00015_full_PFAM.420.618--1:scovhsp_avg=84.8:scovhsp_max=84.8:scovhsp_min=84.8:scovhsp_std=0:scovhsp_sum=84.8:send_avg=168.0:send_max=168.0:send_min=168.0:send_std=0:send_sum=168.0:sstart_avg=1.0:sstart_max=1.0:sstart_min=1.0:sstart_std=0:sstart_sum=1.0],(90f44a8e-aecb-4daf-9c86-a5c37bcd2d12_5@MCPsignal.96.265:0[&&NHX:Sample=rhiztom1:Type=capture:besthit=95.8:bitscore=275.0:capture_class=c__Gammaproteobacteria:capture_domain=d__Bacteria:capture_family=f__Oleiphilaceae:capture_genus=g__Marinobacter_A:capture_order=o__Pseudomonadales:capture_phylum=p__Proteobacteria:capture_species=s__Marinobacter_A bohaiensis:evalue=6.07e-95:gapopen=0.0:heptad=MCP-40H:length=168.0:mismatch=7.0:qcovhsp=99.4:qend=168.0:qstart=1.0:ref_name=RS_GCF_002091715.1_protein.faa_NZ_BDAG01000036.1_38@PF00015_full_PFAM.420.618:scovhsp=84.8:send=168.0:sstart=1.0],a136bbdf-3a75-47b0-84d4-dc1026963bee_3@MCPsignal.112.281:0[&&NHX:Sample=rhiztom3:Type=capture:besthit=95.8:bitscore=275.0:capture_class=c__Gammaproteobacteria:capture_domain=d__Bacteria:capture_family=f__Oleiphilaceae:capture_genus=g__Marinobacter_A:capture_order=o__Pseudomonadales:capture_phylum=p__Proteobacteria:capture_species=s__Marinobacter_A bohaiensis:evalue=6.07e-95:gapopen=0.0:heptad=MCP-40H:length=168.0:mismatch=7.0:qcovhsp=99.4:qend=168.0:qstart=1.0:ref_name=RS_GCF_002091715.1_protein.faa_NZ_BDAG01000036.1_38@PF00015_full_PFAM.420.618:scovhsp=84.8:send=168.0:sstart=1.0]):5e-09[&&NHX:Sample_counter=rhiztom1--1||rhiztom3--1:Type_counter=capture--2:besthit_avg=95.8:besthit_max=95.8:besthit_min=95.8:besthit_std=0.0:besthit_sum=191.6:bitscore_avg=275.0:bitscore_max=275.0:bitscore_min=275.0:bitscore_std=0.0:bitscore_sum=550.0:capture_class_counter=c__Gammaproteobacteria--2:capture_domain_counter=d__Bacteria--2:capture_family_counter=f__Oleiphilaceae--2:capture_genus_counter=g__Marinobacter_A--2:capture_order_counter=o__Pseudomonadales--2:capture_phylum_counter=p__Proteobacteria--2:capture_species_counter=s__Marinobacter_A bohaiensis--2:evalue_avg=6.07e-95:evalue_max=6.07e-95:evalue_min=6.07e-95:evalue_std=0.0:evalue_sum=1.214e-94:gapopen_avg=0.0:gapopen_max=0.0:gapopen_min=0.0:gapopen_std=0.0:gapopen_sum=0.0:gtdb_class_counter=:gtdb_domain_counter=:gtdb_family_counter=:gtdb_genus_counter=:gtdb_order_counter=:gtdb_phylum_counter=:gtdb_species_counter=:heptad_counter=MCP-40H--2:lbd_counter=:length_avg=168.0:length_max=168.0:length_min=168.0:length_std=0.0:length_sum=336.0:mismatch_avg=7.0:mismatch_max=7.0:mismatch_min=7.0:mismatch_std=0.0:mismatch_sum=14.0:name=N389131:qcovhsp_avg=99.4:qcovhsp_max=99.4:qcovhsp_min=99.4:qcovhsp_std=0.0:qcovhsp_sum=198.8:qend_avg=168.0:qend_max=168.0:qend_min=168.0:qend_std=0.0:qend_sum=336.0:qstart_avg=1.0:qstart_max=1.0:qstart_min=1.0:qstart_std=0.0:qstart_sum=2.0:ref_name_counter=RS_GCF_002091715.1_protein.faa_NZ_BDAG01000036.1_38@PF00015_full_PFAM.420.618--2:scovhsp_avg=84.8:scovhsp_max=84.8:scovhsp_min=84.8:scovhsp_std=0.0:scovhsp_sum=169.6:send_avg=168.0:send_max=168.0:send_min=168.0:send_std=0.0:send_sum=336.0:sstart_avg=1.0:sstart_max=1.0:sstart_min=1.0:sstart_std=0.0:sstart_sum=2.0])0:5e-09[&&NHX:Sample_counter=rhiztom1--1||rhiztom3--3:Type_counter=capture--4:besthit_avg=95.39999999999999:besthit_max=95.8:besthit_min=94.6:besthit_std=0.6928203230275526:besthit_sum=286.2:bitscore_avg=274.3333333333333:bitscore_max=275.0:bitscore_min=273.0:bitscore_std=1.1547005383792517:bitscore_sum=823.0:capture_class_counter=c__Gammaproteobacteria--4:capture_domain_counter=d__Bacteria--4:capture_family_counter=f__Oleiphilaceae--4:capture_genus_counter=g__Marinobacter_A--4:capture_order_counter=o__Pseudomonadales--4:capture_phylum_counter=p__Proteobacteria--4:capture_species_counter=s__Marinobacter_A bohaiensis--4:evalue_avg=1.8913333333333334e-94:evalue_max=4.46e-94:evalue_min=6.07e-95:evalue_std=2.224530587187628e-94:evalue_sum=5.674e-94:gapopen_avg=0.0:gapopen_max=0.0:gapopen_min=0.0:gapopen_std=0.0:gapopen_sum=0.0:gtdb_class_counter=:gtdb_domain_counter=:gtdb_family_counter=:gtdb_genus_counter=:gtdb_order_counter=:gtdb_phylum_counter=:gtdb_species_counter=:heptad_counter=MCP-40H--4:lbd_counter=:length_avg=168.0:length_max=168.0:length_min=168.0:length_std=0.0:length_sum=504.0:mismatch_avg=7.666666666666667:mismatch_max=9.0:mismatch_min=7.0:mismatch_std=1.1547005383792517:mismatch_sum=23.0:name=N389132:qcovhsp_avg=98.26666666666667:qcovhsp_max=99.4:qcovhsp_min=96.0:qcovhsp_std=1.962990915244731:qcovhsp_sum=294.8:qend_avg=168.0:qend_max=168.0:qend_min=168.0:qend_std=0.0:qend_sum=504.0:qstart_avg=1.0:qstart_max=1.0:qstart_min=1.0:qstart_std=0.0:qstart_sum=3.0:ref_name_counter=RS_GCF_002091715.1_protein.faa_NZ_BDAG01000036.1_38@PF00015_full_PFAM.420.618--3:scovhsp_avg=84.8:scovhsp_max=84.8:scovhsp_min=84.8:scovhsp_std=0.0:scovhsp_sum=254.39999999999998:send_avg=168.0:send_max=168.0:send_min=168.0:send_std=0.0:send_sum=504.0:sstart_avg=1.0:sstart_max=1.0:sstart_min=1.0:sstart_std=0.0:sstart_sum=3.0])0.65:0.0154046[&&NHX:Sample_counter=rhiztom1--4||rhiztom3--3:Type_counter=capture--7:besthit_avg=95.96666666666668:besthit_max=98.6:besthit_min=94.6:besthit_std=1.3764689123502438:besthit_sum=575.8000000000001:bitscore_avg=269.0:bitscore_max=275.0:bitscore_min=251.0:bitscore_std=9.121403400793104:bitscore_sum=1614.0:capture_class_counter=c__Gammaproteobacteria--7:capture_domain_counter=d__Bacteria--7:capture_family_counter=f__Oleiphilaceae--5||f__Pseudomonadaceae--2:capture_genus_counter=g__Marinobacter_A--5||g__Pseudomonas_E--2:capture_order_counter=o__Pseudomonadales--7:capture_phylum_counter=p__Proteobacteria--7:capture_species_counter=s__Marinobacter_A bohaiensis--5||s__Pseudomonas_E sp003033885--2:evalue_avg=3.6166682645666665e-87:evalue_max=2.17e-86:evalue_min=6.07e-95:evalue_std=8.858987120258326e-87:evalue_sum=2.1700009587399998e-86:gapopen_avg=0.0:gapopen_max=0.0:gapopen_min=0.0:gapopen_std=0.0:gapopen_sum=0.0:gtdb_class_counter=:gtdb_domain_counter=:gtdb_family_counter=:gtdb_genus_counter=:gtdb_order_counter=:gtdb_phylum_counter=:gtdb_species_counter=:heptad_counter=MCP-40H--7:lbd_counter=HBM--2:length_avg=163.33333333333334:length_max=168.0:length_min=145.0:length_std=9.07009739014233:length_sum=980.0:mismatch_avg=6.666666666666667:mismatch_max=9.0:mismatch_min=2.0:mismatch_std=2.4221202832779936:mismatch_sum=40.0:name=N389133:qcovhsp_avg=98.68333333333334:qcovhsp_max=100.0:qcovhsp_min=96.0:qcovhsp_std=1.6497474554205778:qcovhsp_sum=592.1:qend_avg=163.83333333333334:qend_max=168.0:qend_min=148.0:qend_std=7.859177225808479:qend_sum=983.0:qstart_avg=1.5:qstart_max=4.0:qstart_min=1.0:qstart_std=1.224744871391589:qstart_sum=9.0:ref_name_counter=RS_GCF_002091715.1_protein.faa_NZ_BDAG01000036.1_38@PF00015_full_PFAM.420.618--5||RS_GCF_003033885.1_protein.faa_NZ_CP024081.1_231@PF00015_full_PFAM.435.617--1:scovhsp_avg=83.53333333333335:scovhsp_max=84.8:scovhsp_min=79.7:scovhsp_std=1.9815818596935781:scovhsp_sum=501.20000000000005:send_avg=164.66666666666666:send_max=168.0:send_min=153.0:send_std=5.853773711604051:send_sum=988.0:sstart_avg=2.3333333333333335:sstart_max=9.0:sstart_min=1.0:sstart_std=3.265986323710904:sstart_sum=14.0])0.898:0.015975[&&NHX:Sample_counter=rhiztom1--4||rhiztom3--4:Type_counter=capture--8:besthit_avg=95.85714285714286:besthit_max=98.6:besthit_min=94.6:besthit_std=1.2895181824453423:besthit_sum=671.0:bitscore_avg=269.2857142857143:bitscore_max=275.0:bitscore_min=251.0:bitscore_std=8.360906763309941:bitscore_sum=1885.0:capture_class_counter=c__Gammaproteobacteria--8:capture_domain_counter=d__Bacteria--8:capture_family_counter=f__Oleiphilaceae--5||f__Pseudomonadaceae--3:capture_genus_counter=g__Marinobacter_A--5||g__Pseudomonas_E--3:capture_order_counter=o__Pseudomonadales--8:capture_phylum_counter=p__Proteobacteria--8:capture_species_counter=s__Marinobacter_A bohaiensis--5||s__Pseudomonas_E sp003033885--3:evalue_avg=3.1000014967714284e-87:evalue_max=2.17e-86:evalue_min=6.07e-95:evalue_std=8.201828404286465e-87:evalue_sum=2.17000104774e-86:gapopen_avg=0.0:gapopen_max=0.0:gapopen_min=0.0:gapopen_std=0.0:gapopen_sum=0.0:gtdb_class_counter=:gtdb_domain_counter=:gtdb_family_counter=:gtdb_genus_counter=:gtdb_order_counter=:gtdb_phylum_counter=:gtdb_species_counter=:heptad_counter=MCP-40H--8:lbd_counter=HBM--3:length_avg=163.71428571428572:length_max=168.0:length_min=145.0:length_std=8.340948901139999:length_sum=1146.0:mismatch_avg=6.857142857142857:mismatch_max=9.0:mismatch_min=2.0:mismatch_std=2.2677868380553634:mismatch_sum=48.0:name=N389134:qcovhsp_avg=98.87142857142855:qcovhsp_max=100.0:qcovhsp_min=96.0:qcovhsp_std=1.5861003391066688:qcovhsp_sum=692.0999999999999:qend_avg=164.14285714285714:qend_max=168.0:qend_min=148.0:qend_std=7.221001117771492:qend_sum=1149.0:qstart_avg=1.4285714285714286:qstart_max=4.0:qstart_min=1.0:qstart_std=1.1338934190276815:qstart_sum=10.0:ref_name_counter=RS_GCF_002091715.1_protein.faa_NZ_BDAG01000036.1_38@PF00015_full_PFAM.420.618--6||RS_GCF_003033885.1_protein.faa_NZ_CP024081.1_231@PF00015_full_PFAM.435.617--1:scovhsp_avg=83.57142857142857:scovhsp_max=84.8:scovhsp_min=79.7:scovhsp_std=1.811734238894034:scovhsp_sum=585.0:send_avg=164.85714285714286:send_max=168.0:send_min=153.0:send_std=5.367450401216932:send_sum=1154.0:sstart_avg=2.142857142857143:sstart_max=9.0:sstart_min=1.0:sstart_std=3.023715784073818:sstart_sum=15.0])0:6e-09[&&NHX:Sample_counter=rhiztom1--5||rhiztom3--4:Type_counter=capture--9:besthit_avg=96.375:besthit_max=100.0:besthit_min=94.6:besthit_std=1.8896333733595743:besthit_sum=771.0:bitscore_avg=267.25:bitscore_max=275.0:bitscore_min=251.0:bitscore_std=9.647353449077553:bitscore_sum=2138.0:capture_class_counter=c__Chloroflexia--1||c__Gammaproteobacteria--8:capture_domain_counter=d__Bacteria--9:capture_family_counter=f__DTKN01--1||f__Oleiphilaceae--5||f__Pseudomonadaceae--3:capture_genus_counter=g__JAFGKG01--1||g__Marinobacter_A--5||g__Pseudomonas_E--3:capture_order_counter=o__DTKN01--1||o__Pseudomonadales--8:capture_phylum_counter=p__Chloroflexota--1||p__Proteobacteria--8:capture_species_counter=s__JAFGKG01 sp016928715--1||s__Marinobacter_A bohaiensis--5||s__Pseudomonas_E sp003033885--3:evalue_avg=3.502501309675e-87:evalue_max=2.17e-86:evalue_min=6.07e-95:evalue_std=7.678283630807236e-87:evalue_sum=2.80200104774e-86:gapopen_avg=0.0:gapopen_max=0.0:gapopen_min=0.0:gapopen_std=0.0:gapopen_sum=0.0:gtdb_class_counter=:gtdb_domain_counter=:gtdb_family_counter=:gtdb_genus_counter=:gtdb_order_counter=:gtdb_phylum_counter=:gtdb_species_counter=:heptad_counter=MCP-40H--9:lbd_counter=HBM--3:length_avg=161.625:length_max=168.0:length_min=145.0:length_std=9.723866074179108:length_sum=1293.0:mismatch_avg=6.0:mismatch_max=9.0:mismatch_min=0.0:mismatch_std=3.2071349029490928:mismatch_sum=48.0:name=N389135:qcovhsp_avg=99.0125:qcovhsp_max=100.0:qcovhsp_min=96.0:qcovhsp_std=1.5216884419242056:qcovhsp_sum=792.1:qend_avg=162.0:qend_max=168.0:qend_min=147.0:qend_std=9.023778112773575:qend_sum=1296.0:qstart_avg=1.375:qstart_max=4.0:qstart_min=1.0:qstart_std=1.0606601717798212:qstart_sum=11.0:ref_name_counter=RS_GCF_002091715.1_protein.faa_NZ_BDAG01000036.1_38@PF00015_full_PFAM.420.618--6||RS_GCF_003033885.1_protein.faa_NZ_CP024081.1_231@PF00015_full_PFAM.435.617--1||RS_GCF_900113505.1_protein.faa_NZ_FOPO01000001.1_294@PF00015_full_PFAM.437.616--1:scovhsp_avg=83.38749999999999:scovhsp_max=84.8:scovhsp_min=79.7:scovhsp_std=1.7561626185684338:scovhsp_sum=667.0999999999999:send_avg=165.125:send_max=168.0:send_min=153.0:send_std=5.02671434864337:send_sum=1321.0:sstart_avg=4.5:sstart_max=21.0:sstart_min=1.0:sstart_std=7.230886134196436:sstart_sum=36.0])0.713:5e-09[&&NHX:Sample_counter=rhiztom1--5||rhiztom3--6:Type_counter=capture--11:besthit_avg=96.11999999999999:besthit_max=100.0:besthit_min=94.4:besthit_std=1.7818841463773978:besthit_sum=961.1999999999999:bitscore_avg=270.2:bitscore_max=293.0:bitscore_min=251.0:bitscore_std=11.74544829095746:bitscore_sum=2702.0:capture_class_counter=c__Chloroflexia--2||c__Gammaproteobacteria--9:capture_domain_counter=d__Bacteria--11:capture_family_counter=f__DTKN01--2||f__Oleiphilaceae--5||f__Pseudomonadaceae--4:capture_genus_counter=g__JAFGKG01--2||g__Marinobacter_A--5||g__Pseudomonas_E--4:capture_order_counter=o__DTKN01--2||o__Pseudomonadales--9:capture_phylum_counter=p__Chloroflexota--2||p__Proteobacteria--9:capture_species_counter=s__JAFGKG01 sp016928715--2||s__Marinobacter_A bohaiensis--5||s__Pseudomonas_E sp003033885--4:evalue_avg=2.8020011687400003e-87:evalue_max=2.17e-86:evalue_min=4.26e-102:evalue_std=6.93077111714174e-87:evalue_sum=2.8020011687400005e-86:gapopen_avg=0.0:gapopen_max=0.0:gapopen_min=0.0:gapopen_std=0.0:gapopen_sum=0.0:gtdb_class_counter=:gtdb_domain_counter=:gtdb_family_counter=:gtdb_genus_counter=:gtdb_order_counter=:gtdb_phylum_counter=:gtdb_species_counter=:heptad_counter=MCP-40H--11:lbd_counter=HBM--3:length_avg=163.7:length_max=179.0:length_min=145.0:length_std=10.17677093515751:length_sum=1637.0:mismatch_avg=6.5:mismatch_max=10.0:mismatch_min=0.0:mismatch_std=3.100179206289712:mismatch_sum=65.0:name=N389136:qcovhsp_avg=98.94:qcovhsp_max=100.0:qcovhsp_min=96.0:qcovhsp_std=1.4930952191114057:qcovhsp_sum=989.4:qend_avg=164.5:qend_max=184.0:qend_min=147.0:qend_std=10.543560435956474:qend_sum=1645.0:qstart_avg=1.8:qstart_max=6.0:qstart_min=1.0:qstart_std=1.7511900715418265:qstart_sum=18.0:ref_name_counter=RS_GCF_002091715.1_protein.faa_NZ_BDAG01000036.1_38@PF00015_full_PFAM.420.618--7||RS_GCF_003033885.1_protein.faa_NZ_CP024081.1_231@PF00015_full_PFAM.435.617--1||RS_GCF_013608025.1_protein.faa_NZ_VDLV01000064.1_89@PF00015_full_PFAM.425.616--1||RS_GCF_900113505.1_protein.faa_NZ_FOPO01000001.1_294@PF00015_full_PFAM.437.616--1:scovhsp_avg=84.41:scovhsp_max=93.7:scovhsp_min=79.7:scovhsp_std=3.613078096766432:scovhsp_sum=844.1:send_avg=166.5:send_max=179.0:send_min=153.0:send_std=6.240548408949685:send_sum=1665.0:sstart_avg=3.8:sstart_max=21.0:sstart_min=1.0:sstart_std=6.545566777937908:sstart_sum=38.0],(5bdd1cc0-e2cb-4f0a-a7c7-e58b9d4044f5_4@MCPsignal.108.264:5e-09[&&NHX:Sample=rhiztom2:Type=capture:besthit=100.0:bitscore=270.0:capture_class=c__Chloroflexia:capture_domain=d__Bacteria:capture_family=f__DTKN01:capture_genus=g__JAFGKG01:capture_order=o__DTKN01:capture_phylum=p__Chloroflexota:capture_species=s__JAFGKG01 sp016928715:evalue=1.99e-93:gapopen=0.0:heptad=MCP-40H:length=156.0:mismatch=0.0:qcovhsp=100.0:qend=156.0:qstart=1.0:ref_name=RS_GCF_003033885.1_protein.faa_NZ_CP024081.1_231@PF00015_full_PFAM.435.617:scovhsp=85.7:send=169.0:sstart=14.0],(25def85f-f9e4-4e9f-b827-5e37224d2980_4@MCPsignal.27.181:5e-09[&&NHX:Sample=rhiztom3:Type=capture:besthit=100.0:bitscore=266.0:capture_class=c__Chloroflexia:capture_domain=d__Bacteria:capture_family=f__DTKN01:capture_genus=g__JAFGKG01:capture_order=o__DTKN01:capture_phylum=p__Chloroflexota:capture_species=s__JAFGKG01 sp016928715:evalue=4.32e-92:gapopen=0.0:heptad=MCP-40H:length=154.0:mismatch=0.0:qcovhsp=100.0:qend=154.0:qstart=1.0:ref_name=RS_GCF_003033885.1_protein.faa_NZ_CP024081.1_231@PF00015_full_PFAM.435.617:scovhsp=84.6:send=169.0:sstart=16.0],f187591c-26c3-470c-9391-0a83666184dc_1@MCPsignal.421.605:0.0161913[&&NHX:Sample=rhiztom3:Type=capture:besthit=94.4:bitscore=290.0:capture_class=c__Gammaproteobacteria:capture_domain=d__Bacteria:capture_family=f__Pseudomonadaceae:capture_genus=g__Pseudomonas_E:capture_order=o__Pseudomonadales:capture_phylum=p__Proteobacteria:capture_species=s__Pseudomonas_E sp003033885:evalue=4.96e-101:gapopen=0.0:heptad=MCP-40H:lbd=HBM:length=179.0:mismatch=10.0:qcovhsp=97.3:qend=184.0:qstart=6.0:ref_name=RS_GCF_013608025.1_protein.faa_NZ_VDLV01000064.1_89@PF00015_full_PFAM.425.616:scovhsp=93.7:send=179.0:sstart=1.0])0:5e-09[&&NHX:Sample_counter=rhiztom3--2:Type_counter=capture--2:besthit_avg=97.2:besthit_max=100.0:besthit_min=94.4:besthit_std=3.959797974644662:besthit_sum=194.4:bitscore_avg=278.0:bitscore_max=290.0:bitscore_min=266.0:bitscore_std=16.97056274847714:bitscore_sum=556.0:capture_class_counter=c__Chloroflexia--1||c__Gammaproteobacteria--1:capture_domain_counter=d__Bacteria--2:capture_family_counter=f__DTKN01--1||f__Pseudomonadaceae--1:capture_genus_counter=g__JAFGKG01--1||g__Pseudomonas_E--1:capture_order_counter=o__DTKN01--1||o__Pseudomonadales--1:capture_phylum_counter=p__Chloroflexota--1||p__Proteobacteria--1:capture_species_counter=s__JAFGKG01 sp016928715--1||s__Pseudomonas_E sp003033885--1:evalue_avg=2.16000000248e-92:evalue_max=4.32e-92:evalue_min=4.96e-101:evalue_std=3.054701291218636e-92:evalue_sum=4.32000000496e-92:gapopen_avg=0.0:gapopen_max=0.0:gapopen_min=0.0:gapopen_std=0.0:gapopen_sum=0.0:gtdb_class_counter=:gtdb_domain_counter=:gtdb_family_counter=:gtdb_genus_counter=:gtdb_order_counter=:gtdb_phylum_counter=:gtdb_species_counter=:heptad_counter=MCP-40H--2:lbd_counter=HBM--1:length_avg=166.5:length_max=179.0:length_min=154.0:length_std=17.67766952966369:length_sum=333.0:mismatch_avg=5.0:mismatch_max=10.0:mismatch_min=0.0:mismatch_std=7.0710678118654755:mismatch_sum=10.0:name=N389140:qcovhsp_avg=98.65:qcovhsp_max=100.0:qcovhsp_min=97.3:qcovhsp_std=1.9091883092036803:qcovhsp_sum=197.3:qend_avg=169.0:qend_max=184.0:qend_min=154.0:qend_std=21.213203435596427:qend_sum=338.0:qstart_avg=3.5:qstart_max=6.0:qstart_min=1.0:qstart_std=3.5355339059327378:qstart_sum=7.0:ref_name_counter=RS_GCF_003033885.1_protein.faa_NZ_CP024081.1_231@PF00015_full_PFAM.435.617--1||RS_GCF_013608025.1_protein.faa_NZ_VDLV01000064.1_89@PF00015_full_PFAM.425.616--1:scovhsp_avg=89.15:scovhsp_max=93.7:scovhsp_min=84.6:scovhsp_std=6.434671708797588:scovhsp_sum=178.3:send_avg=174.0:send_max=179.0:send_min=169.0:send_std=7.0710678118654755:send_sum=348.0:sstart_avg=8.5:sstart_max=16.0:sstart_min=1.0:sstart_std=10.606601717798213:sstart_sum=17.0])0.351:5e-09[&&NHX:Sample_counter=rhiztom2--1||rhiztom3--2:Type_counter=capture--3:besthit_avg=98.13333333333333:besthit_max=100.0:besthit_min=94.4:besthit_std=3.233161507461901:besthit_sum=294.4:bitscore_avg=275.3333333333333:bitscore_max=290.0:bitscore_min=266.0:bitscore_std=12.858201014657272:bitscore_sum=826.0:capture_class_counter=c__Chloroflexia--2||c__Gammaproteobacteria--1:capture_domain_counter=d__Bacteria--3:capture_family_counter=f__DTKN01--2||f__Pseudomonadaceae--1:capture_genus_counter=g__JAFGKG01--2||g__Pseudomonas_E--1:capture_order_counter=o__DTKN01--2||o__Pseudomonadales--1:capture_phylum_counter=p__Chloroflexota--2||p__Proteobacteria--1:capture_species_counter=s__JAFGKG01 sp016928715--2||s__Pseudomonas_E sp003033885--1:evalue_avg=1.5063333349866669e-92:evalue_max=4.32e-92:evalue_min=4.96e-101:evalue_std=2.4387374450444474e-92:evalue_sum=4.5190000049600005e-92:gapopen_avg=0.0:gapopen_max=0.0:gapopen_min=0.0:gapopen_std=0.0:gapopen_sum=0.0:gtdb_class_counter=:gtdb_domain_counter=:gtdb_family_counter=:gtdb_genus_counter=:gtdb_order_counter=:gtdb_phylum_counter=:gtdb_species_counter=:heptad_counter=MCP-40H--3:lbd_counter=HBM--1:length_avg=163.0:length_max=179.0:length_min=154.0:length_std=13.892443989449804:length_sum=489.0:mismatch_avg=3.3333333333333335:mismatch_max=10.0:mismatch_min=0.0:mismatch_std=5.773502691896257:mismatch_sum=10.0:name=N389141:qcovhsp_avg=99.10000000000001:qcovhsp_max=100.0:qcovhsp_min=97.3:qcovhsp_std=1.558845726811991:qcovhsp_sum=297.3:qend_avg=164.66666666666666:qend_max=184.0:qend_min=154.0:qend_std=16.77299416721217:qend_sum=494.0:qstart_avg=2.6666666666666665:qstart_max=6.0:qstart_min=1.0:qstart_std=2.886751345948129:qstart_sum=8.0:ref_name_counter=RS_GCF_003033885.1_protein.faa_NZ_CP024081.1_231@PF00015_full_PFAM.435.617--2||RS_GCF_013608025.1_protein.faa_NZ_VDLV01000064.1_89@PF00015_full_PFAM.425.616--1:scovhsp_avg=88.0:scovhsp_max=93.7:scovhsp_min=84.6:scovhsp_std=4.96689037527506:scovhsp_sum=264.0:send_avg=172.33333333333334:send_max=179.0:send_min=169.0:send_std=5.773502691896257:send_sum=517.0:sstart_avg=10.333333333333334:sstart_max=16.0:sstart_min=1.0:sstart_std=8.144527815247079:sstart_sum=31.0])0.019:5e-09[&&NHX:Sample_counter=rhiztom1--5||rhiztom2--1||rhiztom3--8:Type_counter=capture--14:besthit_avg=96.58461538461538:besthit_max=100.0:besthit_min=94.4:besthit_std=2.2142892591251306:besthit_sum=1255.6:bitscore_avg=271.38461538461536:bitscore_max=293.0:bitscore_min=251.0:bitscore_std=11.665750879808105:bitscore_sum=3528.0:capture_class_counter=c__Chloroflexia--4||c__Gammaproteobacteria--10:capture_domain_counter=d__Bacteria--14:capture_family_counter=f__DTKN01--4||f__Oleiphilaceae--5||f__Pseudomonadaceae--5:capture_genus_counter=g__JAFGKG01--4||g__Marinobacter_A--5||g__Pseudomonas_E--5:capture_order_counter=o__DTKN01--4||o__Pseudomonadales--10:capture_phylum_counter=p__Chloroflexota--4||p__Proteobacteria--10:capture_species_counter=s__JAFGKG01 sp016928715--4||s__Marinobacter_A bohaiensis--5||s__Pseudomonas_E sp003033885--5:evalue_avg=2.155388990569235e-87:evalue_max=2.17e-86:evalue_min=4.26e-102:evalue_std=6.126705734550291e-87:evalue_sum=2.8020056877400053e-86:gapopen_avg=0.0:gapopen_max=0.0:gapopen_min=0.0:gapopen_std=0.0:gapopen_sum=0.0:gtdb_class_counter=:gtdb_domain_counter=:gtdb_family_counter=:gtdb_genus_counter=:gtdb_order_counter=:gtdb_phylum_counter=:gtdb_species_counter=:heptad_counter=MCP-40H--14:lbd_counter=HBM--4:length_avg=163.53846153846155:length_max=179.0:length_min=145.0:length_std=10.485032066517366:length_sum=2126.0:mismatch_avg=5.769230769230769:mismatch_max=10.0:mismatch_min=0.0:mismatch_std=3.8330546164003056:mismatch_sum=75.0:name=N389142:qcovhsp_avg=98.97692307692309:qcovhsp_max=100.0:qcovhsp_min=96.0:qcovhsp_std=1.4428870631213935:qcovhsp_sum=1286.7:qend_avg=164.53846153846155:qend_max=184.0:qend_min=147.0:qend_std=11.413554694714124:qend_sum=2139.0:qstart_avg=2.0:qstart_max=6.0:qstart_min=1.0:qstart_std=1.9578900207451218:qstart_sum=26.0:ref_name_counter=RS_GCF_002091715.1_protein.faa_NZ_BDAG01000036.1_38@PF00015_full_PFAM.420.618--7||RS_GCF_003033885.1_protein.faa_NZ_CP024081.1_231@PF00015_full_PFAM.435.617--3||RS_GCF_013608025.1_protein.faa_NZ_VDLV01000064.1_89@PF00015_full_PFAM.425.616--2||RS_GCF_900113505.1_protein.faa_NZ_FOPO01000001.1_294@PF00015_full_PFAM.437.616--1:scovhsp_avg=85.23846153846155:scovhsp_max=93.7:scovhsp_min=79.7:scovhsp_std=4.047332138075333:scovhsp_sum=1108.1000000000001:send_avg=167.84615384615384:send_max=179.0:send_min=153.0:send_std=6.427106060093633:send_sum=2182.0:sstart_avg=5.3076923076923075:sstart_max=21.0:sstart_min=1.0:sstart_std=7.1692005061538:sstart_sum=69.0])0:5e-09[&&NHX:Sample_counter=rhiztom1--6||rhiztom2--1||rhiztom3--8:Type_counter=capture--15:besthit_avg=96.44285714285714:besthit_max=100.0:besthit_min=94.4:besthit_std=2.1925448107741707:besthit_sum=1350.1999999999998:bitscore_avg=268.42857142857144:bitscore_max=293.0:bitscore_min=230.0:bitscore_std=15.746620080386899:bitscore_sum=3758.0:capture_class_counter=c__Chloroflexia--5||c__Gammaproteobacteria--10:capture_domain_counter=d__Bacteria--15:capture_family_counter=f__DTKN01--5||f__Oleiphilaceae--5||f__Pseudomonadaceae--5:capture_genus_counter=g__JAFGKG01--5||g__Marinobacter_A--5||g__Pseudomonas_E--5:capture_order_counter=o__DTKN01--5||o__Pseudomonadales--10:capture_phylum_counter=p__Chloroflexota--5||p__Proteobacteria--10:capture_species_counter=s__JAFGKG01 sp016928715--5||s__Marinobacter_A bohaiensis--5||s__Pseudomonas_E sp003033885--5:evalue_avg=2.5142857343000407e-79:evalue_max=3.52e-78:evalue_min=4.26e-102:evalue_std=9.407595709556819e-79:evalue_sum=3.520000028020057e-78:gapopen_avg=0.07142857142857142:gapopen_max=1.0:gapopen_min=0.0:gapopen_std=0.26726124191242434:gapopen_sum=1.0:gtdb_class_counter=:gtdb_domain_counter=:gtdb_family_counter=:gtdb_genus_counter=:gtdb_order_counter=:gtdb_phylum_counter=:gtdb_species_counter=:heptad_counter=MCP-40H--15:lbd_counter=HBM--4:length_avg=162.35714285714286:length_max=179.0:length_min=145.0:length_std=11.000749225233868:length_sum=2273.0:mismatch_avg=5.571428571428571:mismatch_max=10.0:mismatch_min=0.0:mismatch_std=3.7563133668385693:mismatch_sum=78.0:name=N389143:qcovhsp_avg=99.05:qcovhsp_max=100.0:qcovhsp_min=96.0:qcovhsp_std=1.4129891937090195:qcovhsp_sum=1386.7:qend_avg=162.92857142857142:qend_max=184.0:qend_min=142.0:qend_std=12.511313561451772:qend_sum=2281.0:qstart_avg=1.9285714285714286:qstart_max=6.0:qstart_min=1.0:qstart_std=1.8999710813299528:qstart_sum=27.0:ref_name_counter=RS_GCF_002091715.1_protein.faa_NZ_BDAG01000036.1_38@PF00015_full_PFAM.420.618--7||RS_GCF_003033885.1_protein.faa_NZ_CP024081.1_231@PF00015_full_PFAM.435.617--3||RS_GCF_013608025.1_protein.faa_NZ_VDLV01000064.1_89@PF00015_full_PFAM.425.616--2||RS_GCF_900113505.1_protein.faa_NZ_FOPO01000001.1_294@PF00015_full_PFAM.437.616--2:scovhsp_avg=85.0142857142857:scovhsp_max=93.7:scovhsp_min=79.7:scovhsp_std=3.977988889425864:scovhsp_sum=1190.1999999999998:send_avg=167.78571428571428:send_max=179.0:send_min=153.0:send_std=6.179103388139631:send_sum=2349.0:sstart_avg=6.428571428571429:sstart_max=21.0:sstart_min=1.0:sstart_std=8.064302017717779:sstart_sum=90.0])0:5e-09[&&NHX:Sample_counter=rhiztom1--6||rhiztom2--1||rhiztom3--9:Type_counter=capture--16:besthit_avg=96.63333333333334:besthit_max=100.0:besthit_min=94.4:besthit_std=2.237877395679941:besthit_sum=1449.5:bitscore_avg=268.0:bitscore_max=293.0:bitscore_min=230.0:bitscore_std=15.264337522473747:bitscore_sum=4020.0:capture_class_counter=c__Chloroflexia--6||c__Gammaproteobacteria--10:capture_domain_counter=d__Bacteria--16:capture_family_counter=f__DTKN01--6||f__Oleiphilaceae--5||f__Pseudomonadaceae--5:capture_genus_counter=g__JAFGKG01--6||g__Marinobacter_A--5||g__Pseudomonas_E--5:capture_order_counter=o__DTKN01--6||o__Pseudomonadales--10:capture_phylum_counter=p__Chloroflexota--6||p__Proteobacteria--10:capture_species_counter=s__JAFGKG01 sp016928715--6||s__Marinobacter_A bohaiensis--5||s__Pseudomonas_E sp003033885--5:evalue_avg=2.346666685348071e-79:evalue_max=3.52e-78:evalue_min=4.26e-102:evalue_std=9.088600913932018e-79:evalue_sum=3.520000028022107e-78:gapopen_avg=0.06666666666666667:gapopen_max=1.0:gapopen_min=0.0:gapopen_std=0.25819888974716115:gapopen_sum=1.0:gtdb_class_counter=:gtdb_domain_counter=:gtdb_family_counter=:gtdb_genus_counter=:gtdb_order_counter=:gtdb_phylum_counter=:gtdb_species_counter=:heptad_counter=MCP-40H--16:lbd_counter=HBM--4:length_avg=161.73333333333332:length_max=179.0:length_min=145.0:length_std=10.872420328957293:length_sum=2426.0:mismatch_avg=5.266666666666667:mismatch_max=10.0:mismatch_min=0.0:mismatch_std=3.807261232859927:mismatch_sum=79.0:name=N389144:qcovhsp_avg=99.07333333333332:qcovhsp_max=100.0:qcovhsp_min=96.0:qcovhsp_std=1.3645861050498944:qcovhsp_sum=1486.1:qend_avg=162.26666666666668:qend_max=184.0:qend_min=142.0:qend_std=12.325737686800313:qend_sum=2434.0:qstart_avg=1.8666666666666667:qstart_max=6.0:qstart_min=1.0:qstart_std=1.8464895909600485:qstart_sum=28.0:ref_name_counter=RS_GCF_002091715.1_protein.faa_NZ_BDAG01000036.1_38@PF00015_full_PFAM.420.618--7||RS_GCF_003033885.1_protein.faa_NZ_CP024081.1_231@PF00015_full_PFAM.435.617--4||RS_GCF_013608025.1_protein.faa_NZ_VDLV01000064.1_89@PF00015_full_PFAM.425.616--2||RS_GCF_900113505.1_protein.faa_NZ_FOPO01000001.1_294@PF00015_full_PFAM.437.616--2:scovhsp_avg=84.95333333333333:scovhsp_max=93.7:scovhsp_min=79.7:scovhsp_std=3.840548075966441:scovhsp_sum=1274.3:send_avg=167.73333333333332:send_max=179.0:send_min=153.0:send_std=5.957788020334233:send_sum=2516.0:sstart_avg=7.0:sstart_max=21.0:sstart_min=1.0:sstart_std=8.07995756707387:sstart_sum=105.0])0.829:0.00672279[&&NHX:Sample_counter=rhiztom1--7||rhiztom2--1||rhiztom3--12:Type_counter=GTDB--5||capture--20:besthit_avg=97.04736842105262:besthit_max=100.0:besthit_min=94.4:besthit_std=2.202868942753374:besthit_sum=1843.8999999999999:bitscore_avg=260.2631578947368:bitscore_max=293.0:bitscore_min=195.0:bitscore_std=26.64966563322274:bitscore_sum=4945.0:capture_class_counter=c__Chloroflexia--10||c__Gammaproteobacteria--10:capture_domain_counter=d__Bacteria--20:capture_family_counter=f__DTKN01--10||f__Oleiphilaceae--5||f__Pseudomonadaceae--5:capture_genus_counter=g__JAFGKG01--10||g__Marinobacter_A--5||g__Pseudomonas_E--5:capture_order_counter=o__DTKN01--10||o__Pseudomonadales--10:capture_phylum_counter=p__Chloroflexota--10||p__Proteobacteria--10:capture_species_counter=s__JAFGKG01 sp016928715--10||s__Marinobacter_A bohaiensis--5||s__Pseudomonas_E sp003033885--5:evalue_avg=1.421052631578966e-65:evalue_max=1.35e-64:evalue_min=4.26e-102:evalue_std=4.256573863171121e-65:evalue_sum=2.7000000000000353e-64:gapopen_avg=0.05263157894736842:gapopen_max=1.0:gapopen_min=0.0:gapopen_std=0.22941573387056177:gapopen_sum=1.0:gtdb_class_counter=c__Gammaproteobacteria--5:gtdb_domain_counter=d__Bacteria--5:gtdb_family_counter=f__Pseudomonadaceae--5:gtdb_genus_counter=g__Pseudomonas_E--5:gtdb_order_counter=o__Pseudomonadales--5:gtdb_phylum_counter=p__Proteobacteria--5:gtdb_species_counter=s__Pseudomonas_E brassicacearum--1||s__Pseudomonas_E fluorescens_Q--1||s__Pseudomonas_E kilonensis--1||s__Pseudomonas_E sp017968885--1||s__Pseudomonas_E viciae--1:heptad_counter=MCP-40H--25:lbd_counter=HBM--4:lca_tree=g__Pseudomonas_E:length_avg=156.47368421052633:length_max=179.0:length_min=118.0:length_std=16.72113905294942:length_sum=2973.0:mismatch_avg=4.526315789473684:mismatch_max=10.0:mismatch_min=0.0:mismatch_std=3.71735301663595:mismatch_sum=86.0:name=N389145:qcovhsp_avg=99.26842105263158:qcovhsp_max=100.0:qcovhsp_min=96.0:qcovhsp_std=1.2644949064433018:qcovhsp_sum=1886.1000000000001:qend_avg=156.89473684210526:qend_max=184.0:qend_min=118.0:qend_std=17.62225466985206:qend_sum=2981.0:qstart_avg=1.6842105263157894:qstart_max=6.0:qstart_min=1.0:qstart_std=1.6684201302412267:qstart_sum=32.0:ref_name_counter=RS_GCF_002091715.1_protein.faa_NZ_BDAG01000036.1_38@PF00015_full_PFAM.420.618--7||RS_GCF_003033885.1_protein.faa_NZ_CP024081.1_231@PF00015_full_PFAM.435.617--6||RS_GCF_013608025.1_protein.faa_NZ_VDLV01000064.1_89@PF00015_full_PFAM.425.616--2||RS_GCF_900113505.1_protein.faa_NZ_FOPO01000001.1_294@PF00015_full_PFAM.437.616--4:scovhsp_avg=83.0:scovhsp_max=93.7:scovhsp_min=65.9:scovhsp_std=6.914879287128268:scovhsp_sum=1577.0:send_avg=167.78947368421052:send_max=179.0:send_min=153.0:send_std=5.27656187902292:send_sum=3188.0:sstart_avg=12.31578947368421:sstart_max=50.0:sstart_min=1.0:sstart_std=15.253606610237561:sstart_sum=234.0],((42be35f8-a7f0-4ed5-a577-776b0d3d5a95_4@MCPsignal.17.161:0.0179487[&&NHX:Sample=rhiztom3:Type=capture:besthit=98.6:bitscore=239.0:capture_class=c__Chloroflexia:capture_domain=d__Bacteria:capture_family=f__DTKN01:capture_genus=g__JAFGKG01:capture_order=o__DTKN01:capture_phylum=p__Chloroflexota:capture_species=s__JAFGKG01 sp016928715:evalue=8.46e-82:gapopen=0.0:heptad=MCP-40H:length=143.0:mismatch=2.0:qcovhsp=99.3:qend=144.0:qstart=2.0:ref_name=RS_GCF_900113505.1_protein.faa_NZ_FOPO01000001.1_294@PF00015_full_PFAM.437.616:scovhsp=79.9:send=167.0:sstart=25.0],(((4dafc7eb-7c72-4dda-b7d5-71e9f61a6769_6@MCPsignal.23.153:0[&&NHX:Sample=rhiztom2:Type=capture:besthit=100.0:bitscore=219.0:capture_class=c__Chloroflexia:capture_domain=d__Bacteria:capture_family=f__DTKN01:capture_genus=g__JAFGKG01:capture_order=o__DTKN01:capture_phylum=p__Chloroflexota:capture_species=s__JAFGKG01 sp016928715:evalue=5.65e-74:gapopen=0.0:heptad=MCP-40H:length=129.0:mismatch=0.0:qcovhsp=99.2:qend=130.0:qstart=2.0:ref_name=RS_GCF_900113505.1_protein.faa_NZ_FOPO01000001.1_294@PF00015_full_PFAM.437.616:scovhsp=72.1:send=167.0:sstart=39.0],a1c05b54-9e77-4d00-b57f-6910506af33b_1@MCPsignal.35.165:0[&&NHX:Sample=rhiztom2:Type=capture:besthit=100.0:bitscore=219.0:capture_class=c__Chloroflexia:capture_domain=d__Bacteria:capture_family=f__DTKN01:capture_genus=g__JAFGKG01:capture_order=o__DTKN01:capture_phylum=p__Chloroflexota:capture_species=s__JAFGKG01 sp016928715:evalue=5.65e-74:gapopen=0.0:heptad=MCP-40H:length=129.0:mismatch=0.0:qcovhsp=99.2:qend=130.0:qstart=2.0:ref_name=RS_GCF_900113505.1_protein.faa_NZ_FOPO01000001.1_294@PF00015_full_PFAM.437.616:scovhsp=72.1:send=167.0:sstart=39.0])0:0[&&NHX:Sample_counter=rhiztom2--2:Type_counter=capture--2:besthit_avg=100.0:besthit_max=100.0:besthit_min=100.0:besthit_std=0.0:besthit_sum=200.0:bitscore_avg=219.0:bitscore_max=219.0:bitscore_min=219.0:bitscore_std=0.0:bitscore_sum=438.0:capture_class_counter=c__Chloroflexia--2:capture_domain_counter=d__Bacteria--2:capture_family_counter=f__DTKN01--2:capture_genus_counter=g__JAFGKG01--2:capture_order_counter=o__DTKN01--2:capture_phylum_counter=p__Chloroflexota--2:capture_species_counter=s__JAFGKG01 sp016928715--2:evalue_avg=5.65e-74:evalue_max=5.65e-74:evalue_min=5.65e-74:evalue_std=0.0:evalue_sum=1.13e-73:gapopen_avg=0.0:gapopen_max=0.0:gapopen_min=0.0:gapopen_std=0.0:gapopen_sum=0.0:gtdb_class_counter=:gtdb_domain_counter=:gtdb_family_counter=:gtdb_genus_counter=:gtdb_order_counter=:gtdb_phylum_counter=:gtdb_species_counter=:heptad_counter=MCP-40H--2:lbd_counter=:length_avg=129.0:length_max=129.0:length_min=129.0:length_std=0.0:length_sum=258.0:mismatch_avg=0.0:mismatch_max=0.0:mismatch_min=0.0:mismatch_std=0.0:mismatch_sum=0.0:name=N389149:qcovhsp_avg=99.2:qcovhsp_max=99.2:qcovhsp_min=99.2:qcovhsp_std=0.0:qcovhsp_sum=198.4:qend_avg=130.0:qend_max=130.0:qend_min=130.0:qend_std=0.0:qend_sum=260.0:qstart_avg=2.0:qstart_max=2.0:qstart_min=2.0:qstart_std=0.0:qstart_sum=4.0:ref_name_counter=RS_GCF_900113505.1_protein.faa_NZ_FOPO01000001.1_294@PF00015_full_PFAM.437.616--2:scovhsp_avg=72.1:scovhsp_max=72.1:scovhsp_min=72.1:scovhsp_std=0.0:scovhsp_sum=144.2:send_avg=167.0:send_max=167.0:send_min=167.0:send_std=0.0:send_sum=334.0:sstart_avg=39.0:sstart_max=39.0:sstart_min=39.0:sstart_std=0.0:sstart_sum=78.0],13a87a01-60f8-467d-8ae9-18815b1afa68_2@MCPsignal.23.153:0[&&NHX:Sample=rhiztom2:Type=capture:besthit=100.0:bitscore=219.0:capture_class=c__Chloroflexia:capture_domain=d__Bacteria:capture_family=f__DTKN01:capture_genus=g__JAFGKG01:capture_order=o__DTKN01:capture_phylum=p__Chloroflexota:capture_species=s__JAFGKG01 sp016928715:evalue=5.65e-74:gapopen=0.0:heptad=MCP-40H:length=129.0:mismatch=0.0:qcovhsp=99.2:qend=130.0:qstart=2.0:ref_name=RS_GCF_900113505.1_protein.faa_NZ_FOPO01000001.1_294@PF00015_full_PFAM.437.616:scovhsp=72.1:send=167.0:sstart=39.0]):0.00645851[&&NHX:Sample_counter=rhiztom2--3:Type_counter=capture--3:besthit_avg=100.0:besthit_max=100.0:besthit_min=100.0:besthit_std=0.0:besthit_sum=300.0:bitscore_avg=219.0:bitscore_max=219.0:bitscore_min=219.0:bitscore_std=0.0:bitscore_sum=657.0:capture_class_counter=c__Chloroflexia--3:capture_domain_counter=d__Bacteria--3:capture_family_counter=f__DTKN01--3:capture_genus_counter=g__JAFGKG01--3:capture_order_counter=o__DTKN01--3:capture_phylum_counter=p__Chloroflexota--3:capture_species_counter=s__JAFGKG01 sp016928715--3:evalue_avg=5.650000000000001e-74:evalue_max=5.65e-74:evalue_min=5.65e-74:evalue_std=9.619819271688566e-90:evalue_sum=1.6950000000000002e-73:gapopen_avg=0.0:gapopen_max=0.0:gapopen_min=0.0:gapopen_std=0.0:gapopen_sum=0.0:gtdb_class_counter=:gtdb_domain_counter=:gtdb_family_counter=:gtdb_genus_counter=:gtdb_order_counter=:gtdb_phylum_counter=:gtdb_species_counter=:heptad_counter=MCP-40H--3:lbd_counter=:length_avg=129.0:length_max=129.0:length_min=129.0:length_std=0.0:length_sum=387.0:mismatch_avg=0.0:mismatch_max=0.0:mismatch_min=0.0:mismatch_std=0.0:mismatch_sum=0.0:name=N389151:qcovhsp_avg=99.2:qcovhsp_max=99.2:qcovhsp_min=99.2:qcovhsp_std=0.0:qcovhsp_sum=297.6:qend_avg=130.0:qend_max=130.0:qend_min=130.0:qend_std=0.0:qend_sum=390.0:qstart_avg=2.0:qstart_max=2.0:qstart_min=2.0:qstart_std=0.0:qstart_sum=6.0:ref_name_counter=RS_GCF_900113505.1_protein.faa_NZ_FOPO01000001.1_294@PF00015_full_PFAM.437.616--3:scovhsp_avg=72.1:scovhsp_max=72.1:scovhsp_min=72.1:scovhsp_std=0.0:scovhsp_sum=216.29999999999998:send_avg=167.0:send_max=167.0:send_min=167.0:send_std=0.0:send_sum=501.0:sstart_avg=39.0:sstart_max=39.0:sstart_min=39.0:sstart_std=0.0:sstart_sum=117.0],(93545476-01f5-55a8-a579-5f6a4aaa48a8_2@MCPsignal.24.153:5e-09[&&NHX:Sample=rhiztom2:Type=capture:besthit=100.0:bitscore=219.0:capture_class=c__Chloroflexia:capture_domain=d__Bacteria:capture_family=f__DTKN01:capture_genus=g__JAFGKG01:capture_order=o__DTKN01:capture_phylum=p__Chloroflexota:capture_species=s__JAFGKG01 sp016928715:evalue=5.43e-74:gapopen=0.0:heptad=MCP-40H:length=129.0:mismatch=0.0:qcovhsp=100.0:qend=129.0:qstart=1.0:ref_name=RS_GCF_900113505.1_protein.faa_NZ_FOPO01000001.1_294@PF00015_full_PFAM.437.616:scovhsp=72.1:send=167.0:sstart=39.0],(((19c9a233-964d-4260-8213-c153ecf64aff_2@MCPsignal.205.331:5e-09[&&NHX:Sample=rhizpot3:Type=capture:besthit=100.0:bitscore=215.0:capture_class=c__Gammaproteobacteria:capture_domain=d__Bacteria:capture_family=f__Pseudomonadaceae:capture_genus=g__Pseudomonas_E:capture_order=o__Pseudomonadales:capture_phylum=p__Proteobacteria:capture_species=s__Pseudomonas_E sp900581005:evalue=2.86e-72:gapopen=0.0:heptad=MCP-40H:length=126.0:mismatch=0.0:qcovhsp=100.0:qend=126.0:qstart=1.0:ref_name=RS_GCF_900581005.1_protein.faa_NZ_UTCP01000150.1_202@PF00015_full_PFAM.430.616:scovhsp=67.7:send=174.0:sstart=49.0],(e40394b7-0602-58d3-9d70-a452200a0e2e_3@MCPsignal.2.146:5e-09[&&NHX:Sample=rhizpot1:Type=capture:besthit=100.0:bitscore=248.0:capture_class=c__Gammaproteobacteria:capture_domain=d__Bacteria:capture_family=f__Pseudomonadaceae:capture_genus=g__Pseudomonas_E:capture_order=o__Pseudomonadales:capture_phylum=p__Proteobacteria:capture_species=s__Pseudomonas_E thivervalensis:evalue=6.77e-85:gapopen=0.0:heptad=MCP-40H:length=144.0:mismatch=0.0:qcovhsp=100.0:qend=144.0:qstart=1.0:ref_name=RS_GCF_900581005.1_protein.faa_NZ_UTCP01000150.1_202@PF00015_full_PFAM.430.616:scovhsp=77.4:send=174.0:sstart=31.0],4bcb2756-c90c-4140-a8c4-5ca72ae04064_3@MCPsignal.85.235:5e-09[&&NHX:Sample=rhizpot2:Type=capture:besthit=100.0:bitscore=255.0:capture_class=c__Gammaproteobacteria:capture_domain=d__Bacteria:capture_family=f__Oleiphilaceae:capture_genus=g__Marinobacter_A:capture_order=o__Pseudomonadales:capture_phylum=p__Proteobacteria:capture_species=s__Marinobacter_A bohaiensis:evalue=1.1e-87:gapopen=0.0:heptad=MCP-40H:length=148.0:mismatch=0.0:qcovhsp=98.7:qend=150.0:qstart=3.0:ref_name=RS_GCF_900581005.1_protein.faa_NZ_UTCP01000150.1_202@PF00015_full_PFAM.430.616:scovhsp=79.6:send=174.0:sstart=27.0])0.479:5e-09[&&NHX:Sample_counter=rhizpot1--1||rhizpot2--1:Type_counter=capture--2:besthit_avg=100.0:besthit_max=100.0:besthit_min=100.0:besthit_std=0.0:besthit_sum=200.0:bitscore_avg=251.5:bitscore_max=255.0:bitscore_min=248.0:bitscore_std=4.949747468305833:bitscore_sum=503.0:capture_class_counter=c__Gammaproteobacteria--2:capture_domain_counter=d__Bacteria--2:capture_family_counter=f__Oleiphilaceae--1||f__Pseudomonadaceae--1:capture_genus_counter=g__Marinobacter_A--1||g__Pseudomonas_E--1:capture_order_counter=o__Pseudomonadales--2:capture_phylum_counter=p__Proteobacteria--2:capture_species_counter=s__Marinobacter_A bohaiensis--1||s__Pseudomonas_E thivervalensis--1:evalue_avg=3.3904999999999997e-85:evalue_max=6.77e-85:evalue_min=1.1e-87:evalue_std=4.7793347340398744e-85:evalue_sum=6.780999999999999e-85:gapopen_avg=0.0:gapopen_max=0.0:gapopen_min=0.0:gapopen_std=0.0:gapopen_sum=0.0:gtdb_class_counter=:gtdb_domain_counter=:gtdb_family_counter=:gtdb_genus_counter=:gtdb_order_counter=:gtdb_phylum_counter=:gtdb_species_counter=:heptad_counter=MCP-40H--2:lbd_counter=:length_avg=146.0:length_max=148.0:length_min=144.0:length_std=2.8284271247461903:length_sum=292.0:mismatch_avg=0.0:mismatch_max=0.0:mismatch_min=0.0:mismatch_std=0.0:mismatch_sum=0.0:name=N389156:qcovhsp_avg=99.35:qcovhsp_max=100.0:qcovhsp_min=98.7:qcovhsp_std=0.9192388155425097:qcovhsp_sum=198.7:qend_avg=147.0:qend_max=150.0:qend_min=144.0:qend_std=4.242640687119285:qend_sum=294.0:qstart_avg=2.0:qstart_max=3.0:qstart_min=1.0:qstart_std=1.4142135623730951:qstart_sum=4.0:ref_name_counter=RS_GCF_900581005.1_protein.faa_NZ_UTCP01000150.1_202@PF00015_full_PFAM.430.616--2:scovhsp_avg=78.5:scovhsp_max=79.6:scovhsp_min=77.4:scovhsp_std=1.5556349186103966:scovhsp_sum=157.0:send_avg=174.0:send_max=174.0:send_min=174.0:send_std=0.0:send_sum=348.0:sstart_avg=29.0:sstart_max=31.0:sstart_min=27.0:sstart_std=2.8284271247461903:sstart_sum=58.0])0.976:0.0221341[&&NHX:Sample_counter=rhizpot1--1||rhizpot2--1||rhizpot3--1:Type_counter=capture--3:besthit_avg=100.0:besthit_max=100.0:besthit_min=100.0:besthit_std=0.0:besthit_sum=300.0:bitscore_avg=239.33333333333334:bitscore_max=255.0:bitscore_min=215.0:bitscore_std=21.361959960016154:bitscore_sum=718.0:capture_class_counter=c__Gammaproteobacteria--3:capture_domain_counter=d__Bacteria--3:capture_family_counter=f__Oleiphilaceae--1||f__Pseudomonadaceae--2:capture_genus_counter=g__Marinobacter_A--1||g__Pseudomonas_E--2:capture_order_counter=o__Pseudomonadales--3:capture_phylum_counter=p__Proteobacteria--3:capture_species_counter=s__Marinobacter_A bohaiensis--1||s__Pseudomonas_E sp900581005--1||s__Pseudomonas_E thivervalensis--1:evalue_avg=9.533333333335594e-73:evalue_max=2.86e-72:evalue_min=1.1e-87:evalue_std=1.6512217698821338e-72:evalue_sum=2.860000000000678e-72:gapopen_avg=0.0:gapopen_max=0.0:gapopen_min=0.0:gapopen_std=0.0:gapopen_sum=0.0:gtdb_class_counter=:gtdb_domain_counter=:gtdb_family_counter=:gtdb_genus_counter=:gtdb_order_counter=:gtdb_phylum_counter=:gtdb_species_counter=:heptad_counter=MCP-40H--3:lbd_counter=:length_avg=139.33333333333334:length_max=148.0:length_min=126.0:length_std=11.718930554164631:length_sum=418.0:mismatch_avg=0.0:mismatch_max=0.0:mismatch_min=0.0:mismatch_std=0.0:mismatch_sum=0.0:name=N389157:qcovhsp_avg=99.56666666666666:qcovhsp_max=100.0:qcovhsp_min=98.7:qcovhsp_std=0.7505553499465119:qcovhsp_sum=298.7:qend_avg=140.0:qend_max=150.0:qend_min=126.0:qend_std=12.489995996796797:qend_sum=420.0:qstart_avg=1.6666666666666667:qstart_max=3.0:qstart_min=1.0:qstart_std=1.1547005383792517:qstart_sum=5.0:ref_name_counter=RS_GCF_900581005.1_protein.faa_NZ_UTCP01000150.1_202@PF00015_full_PFAM.430.616--3:scovhsp_avg=74.9:scovhsp_max=79.6:scovhsp_min=67.7:scovhsp_std=6.331666447310689:scovhsp_sum=224.70000000000002:send_avg=174.0:send_max=174.0:send_min=174.0:send_std=0.0:send_sum=522.0:sstart_avg=35.666666666666664:sstart_max=49.0:sstart_min=27.0:sstart_std=11.718930554164631:sstart_sum=107.0],708b1d51-164f-47b9-9428-220259d05d51_3@MCPsignal.277.431:0.00383855[&&NHX:Sample=rhiztom3:Type=capture:besthit=98.7:bitscore=263.0:capture_class=c__Chloroflexia:capture_domain=d__Bacteria:capture_family=f__DTKN01:capture_genus=g__JAFGKG01:capture_order=o__DTKN01:capture_phylum=p__Chloroflexota:capture_species=s__JAFGKG01 sp016928715:evalue=9.18e-91:gapopen=0.0:heptad=MCP-40H:length=154.0:mismatch=2.0:qcovhsp=100.0:qend=154.0:qstart=1.0:ref_name=RS_GCF_900113505.1_protein.faa_NZ_FOPO01000001.1_294@PF00015_full_PFAM.437.616:scovhsp=86.0:send=167.0:sstart=14.0])0.535:0.00142555[&&NHX:Sample_counter=rhizpot1--1||rhizpot2--1||rhizpot3--1||rhiztom3--1:Type_counter=capture--4:besthit_avg=99.675:besthit_max=100.0:besthit_min=98.7:besthit_std=0.6499999999999986:besthit_sum=398.7:bitscore_avg=245.25:bitscore_max=263.0:bitscore_min=215.0:bitscore_std=21.07723890835799:bitscore_sum=981.0:capture_class_counter=c__Chloroflexia--1||c__Gammaproteobacteria--3:capture_domain_counter=d__Bacteria--4:capture_family_counter=f__DTKN01--1||f__Oleiphilaceae--1||f__Pseudomonadaceae--2:capture_genus_counter=g__JAFGKG01--1||g__Marinobacter_A--1||g__Pseudomonas_E--2:capture_order_counter=o__DTKN01--1||o__Pseudomonadales--3:capture_phylum_counter=p__Chloroflexota--1||p__Proteobacteria--3:capture_species_counter=s__JAFGKG01 sp016928715--1||s__Marinobacter_A bohaiensis--1||s__Pseudomonas_E sp900581005--1||s__Pseudomonas_E thivervalensis--1:evalue_avg=7.150000000001695e-73:evalue_max=2.86e-72:evalue_min=9.18e-91:evalue_std=1.429999999999887e-72:evalue_sum=2.860000000000678e-72:gapopen_avg=0.0:gapopen_max=0.0:gapopen_min=0.0:gapopen_std=0.0:gapopen_sum=0.0:gtdb_class_counter=:gtdb_domain_counter=:gtdb_family_counter=:gtdb_genus_counter=:gtdb_order_counter=:gtdb_phylum_counter=:gtdb_species_counter=:heptad_counter=MCP-40H--4:lbd_counter=:length_avg=143.0:length_max=154.0:length_min=126.0:length_std=12.055427546683417:length_sum=572.0:mismatch_avg=0.5:mismatch_max=2.0:mismatch_min=0.0:mismatch_std=1.0:mismatch_sum=2.0:name=N389159:qcovhsp_avg=99.675:qcovhsp_max=100.0:qcovhsp_min=98.7:qcovhsp_std=0.6499999999999986:qcovhsp_sum=398.7:qend_avg=143.5:qend_max=154.0:qend_min=126.0:qend_std=12.36931687685298:qend_sum=574.0:qstart_avg=1.5:qstart_max=3.0:qstart_min=1.0:qstart_std=1.0:qstart_sum=6.0:ref_name_counter=RS_GCF_900113505.1_protein.faa_NZ_FOPO01000001.1_294@PF00015_full_PFAM.437.616--1||RS_GCF_900581005.1_protein.faa_NZ_UTCP01000150.1_202@PF00015_full_PFAM.430.616--3:scovhsp_avg=77.675:scovhsp_max=86.0:scovhsp_min=67.7:scovhsp_std=7.5847983932776115:scovhsp_sum=310.7:send_avg=172.25:send_max=174.0:send_min=167.0:send_std=3.5:send_sum=689.0:sstart_avg=30.25:sstart_max=49.0:sstart_min=14.0:sstart_std=14.453949863849212:sstart_sum=121.0],9879ea23-54b6-401f-ae8e-37a1c1c16757_6@MCPsignal.117.240:5e-09[&&NHX:Sample=rhiztom1:Type=capture:besthit=100.0:bitscore=209.0:capture_class=c__Chloroflexia:capture_domain=d__Bacteria:capture_family=f__DTKN01:capture_genus=g__JAFGKG01:capture_order=o__DTKN01:capture_phylum=p__Chloroflexota:capture_species=s__JAFGKG01 sp016928715:evalue=2.72e-70:gapopen=0.0:heptad=MCP-40H:length=123.0:mismatch=0.0:qcovhsp=100.0:qend=123.0:qstart=1.0:ref_name=RS_GCF_900113505.1_protein.faa_NZ_FOPO01000001.1_294@PF00015_full_PFAM.437.616:scovhsp=68.7:send=167.0:sstart=45.0])0:2.5e-08[&&NHX:Sample_counter=rhizpot1--1||rhizpot2--1||rhizpot3--1||rhiztom1--1||rhiztom3--1:Type_counter=capture--5:besthit_avg=99.74:besthit_max=100.0:besthit_min=98.7:besthit_std=0.5813776741499441:besthit_sum=498.7:bitscore_avg=238.0:bitscore_max=263.0:bitscore_min=209.0:bitscore_std=24.413111231467404:bitscore_sum=1190.0:capture_class_counter=c__Chloroflexia--2||c__Gammaproteobacteria--3:capture_domain_counter=d__Bacteria--5:capture_family_counter=f__DTKN01--2||f__Oleiphilaceae--1||f__Pseudomonadaceae--2:capture_genus_counter=g__JAFGKG01--2||g__Marinobacter_A--1||g__Pseudomonas_E--2:capture_order_counter=o__DTKN01--2||o__Pseudomonadales--3:capture_phylum_counter=p__Chloroflexota--2||p__Proteobacteria--3:capture_species_counter=s__JAFGKG01 sp016928715--2||s__Marinobacter_A bohaiensis--1||s__Pseudomonas_E sp900581005--1||s__Pseudomonas_E thivervalensis--1:evalue_avg=5.497200000000013e-71:evalue_max=2.72e-70:evalue_min=9.18e-91:evalue_std=1.2132866075251956e-70:evalue_sum=2.7486000000000067e-70:gapopen_avg=0.0:gapopen_max=0.0:gapopen_min=0.0:gapopen_std=0.0:gapopen_sum=0.0:gtdb_class_counter=:gtdb_domain_counter=:gtdb_family_counter=:gtdb_genus_counter=:gtdb_order_counter=:gtdb_phylum_counter=:gtdb_species_counter=:heptad_counter=MCP-40H--5:lbd_counter=:length_avg=139.0:length_max=154.0:length_min=123.0:length_std=13.74772708486752:length_sum=695.0:mismatch_avg=0.4:mismatch_max=2.0:mismatch_min=0.0:mismatch_std=0.8944271909999161:mismatch_sum=2.0:name=N389161:qcovhsp_avg=99.74:qcovhsp_max=100.0:qcovhsp_min=98.7:qcovhsp_std=0.581377674149944:qcovhsp_sum=498.7:qend_avg=139.4:qend_max=154.0:qend_min=123.0:qend_std=14.099645385611653:qend_sum=697.0:qstart_avg=1.4:qstart_max=3.0:qstart_min=1.0:qstart_std=0.8944271909999159:qstart_sum=7.0:ref_name_counter=RS_GCF_900113505.1_protein.faa_NZ_FOPO01000001.1_294@PF00015_full_PFAM.437.616--2||RS_GCF_900581005.1_protein.faa_NZ_UTCP01000150.1_202@PF00015_full_PFAM.430.616--3:scovhsp_avg=75.88:scovhsp_max=86.0:scovhsp_min=67.7:scovhsp_std=7.697856844602916:scovhsp_sum=379.4:send_avg=171.2:send_max=174.0:send_min=167.0:send_std=3.8340579025361627:send_sum=856.0:sstart_avg=33.2:sstart_max=49.0:sstart_min=14.0:sstart_std=14.149204924659195:sstart_sum=166.0])0:2.8477e-05[&&NHX:Sample_counter=rhizpot1--1||rhizpot2--1||rhizpot3--1||rhiztom1--1||rhiztom2--1||rhiztom3--1:Type_counter=capture--6:besthit_avg=99.78333333333335:besthit_max=100.0:besthit_min=98.7:besthit_std=0.5307227776030208:besthit_sum=598.7:bitscore_avg=234.83333333333334:bitscore_max=263.0:bitscore_min=209.0:bitscore_std=23.172541221598173:bitscore_sum=1409.0:capture_class_counter=c__Chloroflexia--3||c__Gammaproteobacteria--3:capture_domain_counter=d__Bacteria--6:capture_family_counter=f__DTKN01--3||f__Oleiphilaceae--1||f__Pseudomonadaceae--2:capture_genus_counter=g__JAFGKG01--3||g__Marinobacter_A--1||g__Pseudomonas_E--2:capture_order_counter=o__DTKN01--3||o__Pseudomonadales--3:capture_phylum_counter=p__Chloroflexota--3||p__Proteobacteria--3:capture_species_counter=s__JAFGKG01 sp016928715--3||s__Marinobacter_A bohaiensis--1||s__Pseudomonas_E sp900581005--1||s__Pseudomonas_E thivervalensis--1:evalue_avg=4.5819050000000115e-71:evalue_max=2.72e-70:evalue_min=9.18e-91:evalue_std=1.1081143487120355e-70:evalue_sum=2.7491430000000068e-70:gapopen_avg=0.0:gapopen_max=0.0:gapopen_min=0.0:gapopen_std=0.0:gapopen_sum=0.0:gtdb_class_counter=:gtdb_domain_counter=:gtdb_family_counter=:gtdb_genus_counter=:gtdb_order_counter=:gtdb_phylum_counter=:gtdb_species_counter=:heptad_counter=MCP-40H--6:lbd_counter=:length_avg=137.33333333333334:length_max=154.0:length_min=123.0:length_std=12.956336930887012:length_sum=824.0:mismatch_avg=0.3333333333333333:mismatch_max=2.0:mismatch_min=0.0:mismatch_std=0.816496580927726:mismatch_sum=2.0:name=N389162:qcovhsp_avg=99.78333333333335:qcovhsp_max=100.0:qcovhsp_min=98.7:qcovhsp_std=0.5307227776030208:qcovhsp_sum=598.7:qend_avg=137.66666666666666:qend_max=154.0:qend_min=123.0:qend_std=13.30663994653296:qend_sum=826.0:qstart_avg=1.3333333333333333:qstart_max=3.0:qstart_min=1.0:qstart_std=0.816496580927726:qstart_sum=8.0:ref_name_counter=RS_GCF_900113505.1_protein.faa_NZ_FOPO01000001.1_294@PF00015_full_PFAM.437.616--3||RS_GCF_900581005.1_protein.faa_NZ_UTCP01000150.1_202@PF00015_full_PFAM.430.616--3:scovhsp_avg=75.25:scovhsp_max=86.0:scovhsp_min=67.7:scovhsp_std=7.055990362805209:scovhsp_sum=451.5:send_avg=170.5:send_max=174.0:send_min=167.0:send_std=3.8340579025361627:send_sum=1023.0:sstart_avg=34.166666666666664:sstart_max=49.0:sstart_min=14.0:sstart_std=12.875040453010882:sstart_sum=205.0])0:2.223e-06[&&NHX:Sample_counter=rhizpot1--1||rhizpot2--1||rhizpot3--1||rhiztom1--1||rhiztom2--4||rhiztom3--1:Type_counter=capture--9:besthit_avg=99.85555555555555:besthit_max=100.0:besthit_min=98.7:besthit_std=0.43333333333333235:besthit_sum=898.7:bitscore_avg=229.55555555555554:bitscore_max=263.0:bitscore_min=209.0:bitscore_std=19.956897999884095:bitscore_sum=2066.0:capture_class_counter=c__Chloroflexia--6||c__Gammaproteobacteria--3:capture_domain_counter=d__Bacteria--9:capture_family_counter=f__DTKN01--6||f__Oleiphilaceae--1||f__Pseudomonadaceae--2:capture_genus_counter=g__JAFGKG01--6||g__Marinobacter_A--1||g__Pseudomonas_E--2:capture_order_counter=o__DTKN01--6||o__Pseudomonadales--3:capture_phylum_counter=p__Chloroflexota--6||p__Proteobacteria--3:capture_species_counter=s__JAFGKG01 sp016928715--6||s__Marinobacter_A bohaiensis--1||s__Pseudomonas_E sp900581005--1||s__Pseudomonas_E thivervalensis--1:evalue_avg=3.0564866666666743e-71:evalue_max=2.72e-70:evalue_min=9.18e-91:evalue_std=9.05430094320373e-71:evalue_sum=2.7508380000000067e-70:gapopen_avg=0.0:gapopen_max=0.0:gapopen_min=0.0:gapopen_std=0.0:gapopen_sum=0.0:gtdb_class_counter=:gtdb_domain_counter=:gtdb_family_counter=:gtdb_genus_counter=:gtdb_order_counter=:gtdb_phylum_counter=:gtdb_species_counter=:heptad_counter=MCP-40H--9:lbd_counter=:length_avg=134.55555555555554:length_max=154.0:length_min=123.0:length_std=11.057928276932246:length_sum=1211.0:mismatch_avg=0.2222222222222222:mismatch_max=2.0:mismatch_min=0.0:mismatch_std=0.6666666666666666:mismatch_sum=2.0:name=N389163:qcovhsp_avg=99.58888888888889:qcovhsp_max=100.0:qcovhsp_min=98.7:qcovhsp_std=0.5109903238918616:qcovhsp_sum=896.3:qend_avg=135.11111111111111:qend_max=154.0:qend_min=123.0:qend_std=11.196477620712288:qend_sum=1216.0:qstart_avg=1.5555555555555556:qstart_max=3.0:qstart_min=1.0:qstart_std=0.7264831572567789:qstart_sum=14.0:ref_name_counter=RS_GCF_900113505.1_protein.faa_NZ_FOPO01000001.1_294@PF00015_full_PFAM.437.616--6||RS_GCF_900581005.1_protein.faa_NZ_UTCP01000150.1_202@PF00015_full_PFAM.430.616--3:scovhsp_avg=74.19999999999999:scovhsp_max=86.0:scovhsp_min=67.7:scovhsp_std=5.796335048977069:scovhsp_sum=667.8:send_avg=169.33333333333334:send_max=174.0:send_min=167.0:send_std=3.5:send_sum=1524.0:sstart_avg=35.77777777777778:sstart_max=49.0:sstart_min=14.0:sstart_std=10.46156988431681:sstart_sum=322.0])0:2.5e-08[&&NHX:Sample_counter=rhizpot1--1||rhizpot2--1||rhizpot3--1||rhiztom1--1||rhiztom2--4||rhiztom3--2:Type_counter=capture--10:besthit_avg=99.72999999999999:besthit_max=100.0:besthit_min=98.6:besthit_std=0.5696977756280573:besthit_sum=997.3:bitscore_avg=230.5:bitscore_max=263.0:bitscore_min=209.0:bitscore_std=19.051100872244746:bitscore_sum=2305.0:capture_class_counter=c__Chloroflexia--7||c__Gammaproteobacteria--3:capture_domain_counter=d__Bacteria--10:capture_family_counter=f__DTKN01--7||f__Oleiphilaceae--1||f__Pseudomonadaceae--2:capture_genus_counter=g__JAFGKG01--7||g__Marinobacter_A--1||g__Pseudomonas_E--2:capture_order_counter=o__DTKN01--7||o__Pseudomonadales--3:capture_phylum_counter=p__Chloroflexota--7||p__Proteobacteria--3:capture_species_counter=s__JAFGKG01 sp016928715--7||s__Marinobacter_A bohaiensis--1||s__Pseudomonas_E sp900581005--1||s__Pseudomonas_E thivervalensis--1:evalue_avg=2.7508380000084668e-71:evalue_max=2.72e-70:evalue_min=9.18e-91:evalue_std=8.591021309286252e-71:evalue_sum=2.7508380000084667e-70:gapopen_avg=0.0:gapopen_max=0.0:gapopen_min=0.0:gapopen_std=0.0:gapopen_sum=0.0:gtdb_class_counter=:gtdb_domain_counter=:gtdb_family_counter=:gtdb_genus_counter=:gtdb_order_counter=:gtdb_phylum_counter=:gtdb_species_counter=:heptad_counter=MCP-40H--10:lbd_counter=:length_avg=135.4:length_max=154.0:length_min=123.0:length_std=10.762073323585108:length_sum=1354.0:mismatch_avg=0.4:mismatch_max=2.0:mismatch_min=0.0:mismatch_std=0.8432740427115679:mismatch_sum=4.0:name=N389164:qcovhsp_avg=99.56:qcovhsp_max=100.0:qcovhsp_min=98.7:qcovhsp_std=0.4903513479582201:qcovhsp_sum=995.6:qend_avg=136.0:qend_max=154.0:qend_min=123.0:qend_std=10.923979738782625:qend_sum=1360.0:qstart_avg=1.6:qstart_max=3.0:qstart_min=1.0:qstart_std=0.6992058987801011:qstart_sum=16.0:ref_name_counter=RS_GCF_900113505.1_protein.faa_NZ_FOPO01000001.1_294@PF00015_full_PFAM.437.616--7||RS_GCF_900581005.1_protein.faa_NZ_UTCP01000150.1_202@PF00015_full_PFAM.430.616--3:scovhsp_avg=74.77000000000001:scovhsp_max=86.0:scovhsp_min=67.7:scovhsp_std=5.754428246528446:scovhsp_sum=747.7:send_avg=169.1:send_max=174.0:send_min=167.0:send_std=3.381321240777535:send_sum=1691.0:sstart_avg=34.7:sstart_max=49.0:sstart_min=14.0:sstart_std=10.435516278555651:sstart_sum=347.0],((cee34f8c-a935-4012-93df-14788909ac35_6@MCPsignal.23.166:0.0058802[&&NHX:Sample=rhiztom2:Type=capture:besthit=98.6:bitscore=241.0:capture_class=c__Chloroflexia:capture_domain=d__Bacteria:capture_family=f__DTKN01:capture_genus=g__JAFGKG01:capture_order=o__DTKN01:capture_phylum=p__Chloroflexota:capture_species=s__JAFGKG01 sp016928715:evalue=1.41e-82:gapopen=0.0:heptad=MCP-40H:length=143.0:mismatch=2.0:qcovhsp=100.0:qend=143.0:qstart=1.0:ref_name=RS_GCF_900113505.1_protein.faa_NZ_FOPO01000001.1_294@PF00015_full_PFAM.437.616:scovhsp=79.9:send=167.0:sstart=25.0],bcb88e5e-db4e-407a-8ce7-e64191d70961_3@MCPsignal.20.167:0.00565431[&&NHX:Sample=rhiztom1:Type=capture:besthit=99.3:bitscore=251.0:capture_class=c__Chloroflexia:capture_domain=d__Bacteria:capture_family=f__DTKN01:capture_genus=g__JAFGKG01:capture_order=o__DTKN01:capture_phylum=p__Chloroflexota:capture_species=s__JAFGKG01 sp016928715:evalue=1.81e-86:gapopen=0.0:heptad=MCP-40H:length=147.0:mismatch=1.0:qcovhsp=100.0:qend=147.0:qstart=1.0:ref_name=RS_GCF_900113505.1_protein.faa_NZ_FOPO01000001.1_294@PF00015_full_PFAM.437.616:scovhsp=82.1:send=167.0:sstart=21.0])0:5e-09[&&NHX:Sample_counter=rhiztom1--1||rhiztom2--1:Type_counter=capture--2:besthit_avg=98.94999999999999:besthit_max=99.3:besthit_min=98.6:besthit_std=0.4949747468305853:besthit_sum=197.89999999999998:bitscore_avg=246.0:bitscore_max=251.0:bitscore_min=241.0:bitscore_std=7.0710678118654755:bitscore_sum=492.0:capture_class_counter=c__Chloroflexia--2:capture_domain_counter=d__Bacteria--2:capture_family_counter=f__DTKN01--2:capture_genus_counter=g__JAFGKG01--2:capture_order_counter=o__DTKN01--2:capture_phylum_counter=p__Chloroflexota--2:capture_species_counter=s__JAFGKG01 sp016928715--2:evalue_avg=7.050905e-83:evalue_max=1.41e-82:evalue_min=1.81e-86:evalue_std=9.968925751456372e-83:evalue_sum=1.410181e-82:gapopen_avg=0.0:gapopen_max=0.0:gapopen_min=0.0:gapopen_std=0.0:gapopen_sum=0.0:gtdb_class_counter=:gtdb_domain_counter=:gtdb_family_counter=:gtdb_genus_counter=:gtdb_order_counter=:gtdb_phylum_counter=:gtdb_species_counter=:heptad_counter=MCP-40H--2:lbd_counter=:length_avg=145.0:length_max=147.0:length_min=143.0:length_std=2.8284271247461903:length_sum=290.0:mismatch_avg=1.5:mismatch_max=2.0:mismatch_min=1.0:mismatch_std=0.7071067811865476:mismatch_sum=3.0:name=N389167:qcovhsp_avg=100.0:qcovhsp_max=100.0:qcovhsp_min=100.0:qcovhsp_std=0.0:qcovhsp_sum=200.0:qend_avg=145.0:qend_max=147.0:qend_min=143.0:qend_std=2.8284271247461903:qend_sum=290.0:qstart_avg=1.0:qstart_max=1.0:qstart_min=1.0:qstart_std=0.0:qstart_sum=2.0:ref_name_counter=RS_GCF_900113505.1_protein.faa_NZ_FOPO01000001.1_294@PF00015_full_PFAM.437.616--2:scovhsp_avg=81.0:scovhsp_max=82.1:scovhsp_min=79.9:scovhsp_std=1.5556349186103966:scovhsp_sum=162.0:send_avg=167.0:send_max=167.0:send_min=167.0:send_std=0.0:send_sum=334.0:sstart_avg=23.0:sstart_max=25.0:sstart_min=21.0:sstart_std=2.8284271247461903:sstart_sum=46.0],(bf99437c-cfa3-4f25-8205-dc1f6fdf0716_2@MCPsignal.343.478:5e-09[&&NHX:Sample=rhiztom3:Type=capture:besthit=99.3:bitscore=228.0:capture_class=c__Gammaproteobacteria:capture_domain=d__Bacteria:capture_family=f__Pseudomonadaceae:capture_genus=g__Pseudomonas_E:capture_order=o__Pseudomonadales:capture_phylum=p__Proteobacteria:capture_species=s__Pseudomonas_E sp003033885:evalue=3.09e-77:gapopen=0.0:heptad=MCP-40H:length=135.0:mismatch=1.0:qcovhsp=100.0:qend=135.0:qstart=1.0:ref_name=RS_GCF_900113505.1_protein.faa_NZ_FOPO01000001.1_294@PF00015_full_PFAM.437.616:scovhsp=75.4:send=167.0:sstart=33.0],b2abd80c-1752-4983-a571-e23ea0e6872c_5@MCPsignal.68.219:0.347503[&&NHX:Sample=rhiztom2:Type=capture:besthit=83.4:bitscore=207.0:capture_class=c__Gammaproteobacteria:capture_domain=d__Bacteria:capture_family=f__Pseudomonadaceae:capture_genus=g__Pseudomonas_E:capture_order=o__Pseudomonadales:capture_phylum=p__Proteobacteria:capture_species=s__Pseudomonas_E sp003033885:evalue=1.8e-68:gapopen=0.0:heptad=MCP-40H:length=151.0:mismatch=25.0:qcovhsp=100.0:qend=151.0:qstart=1.0:ref_name=RS_GCF_002091715.1_protein.faa_NZ_BDAG01000036.1_38@PF00015_full_PFAM.420.618:scovhsp=76.3:send=151.0:sstart=1.0])0.811:0.0123776[&&NHX:Sample_counter=rhiztom2--1||rhiztom3--1:Type_counter=capture--2:besthit_avg=91.35:besthit_max=99.3:besthit_min=83.4:besthit_std=11.2429978208661:besthit_sum=182.7:bitscore_avg=217.5:bitscore_max=228.0:bitscore_min=207.0:bitscore_std=14.849242404917497:bitscore_sum=435.0:capture_class_counter=c__Gammaproteobacteria--2:capture_domain_counter=d__Bacteria--2:capture_family_counter=f__Pseudomonadaceae--2:capture_genus_counter=g__Pseudomonas_E--2:capture_order_counter=o__Pseudomonadales--2:capture_phylum_counter=p__Proteobacteria--2:capture_species_counter=s__Pseudomonas_E sp003033885--2:evalue_avg=9.00000001545e-69:evalue_max=1.8e-68:evalue_min=3.09e-77:evalue_std=1.2727922039508257e-68:evalue_sum=1.80000000309e-68:gapopen_avg=0.0:gapopen_max=0.0:gapopen_min=0.0:gapopen_std=0.0:gapopen_sum=0.0:gtdb_class_counter=:gtdb_domain_counter=:gtdb_family_counter=:gtdb_genus_counter=:gtdb_order_counter=:gtdb_phylum_counter=:gtdb_species_counter=:heptad_counter=MCP-40H--2:lbd_counter=:length_avg=143.0:length_max=151.0:length_min=135.0:length_std=11.313708498984761:length_sum=286.0:mismatch_avg=13.0:mismatch_max=25.0:mismatch_min=1.0:mismatch_std=16.97056274847714:mismatch_sum=26.0:name=N389170:qcovhsp_avg=100.0:qcovhsp_max=100.0:qcovhsp_min=100.0:qcovhsp_std=0.0:qcovhsp_sum=200.0:qend_avg=143.0:qend_max=151.0:qend_min=135.0:qend_std=11.313708498984761:qend_sum=286.0:qstart_avg=1.0:qstart_max=1.0:qstart_min=1.0:qstart_std=0.0:qstart_sum=2.0:ref_name_counter=RS_GCF_002091715.1_protein.faa_NZ_BDAG01000036.1_38@PF00015_full_PFAM.420.618--1||RS_GCF_900113505.1_protein.faa_NZ_FOPO01000001.1_294@PF00015_full_PFAM.437.616--1:scovhsp_avg=75.85:scovhsp_max=76.3:scovhsp_min=75.4:scovhsp_std=0.6363961030678867:scovhsp_sum=151.7:send_avg=159.0:send_max=167.0:send_min=151.0:send_std=11.313708498984761:send_sum=318.0:sstart_avg=17.0:sstart_max=33.0:sstart_min=1.0:sstart_std=22.627416997969522:sstart_sum=34.0])0:5e-09[&&NHX:Sample_counter=rhiztom1--1||rhiztom2--2||rhiztom3--1:Type_counter=capture--4:besthit_avg=95.15:besthit_max=99.3:besthit_min=83.4:besthit_std=7.840280607223183:besthit_sum=380.6:bitscore_avg=231.75:bitscore_max=251.0:bitscore_min=207.0:bitscore_std=18.997806890972093:bitscore_sum=927.0:capture_class_counter=c__Chloroflexia--2||c__Gammaproteobacteria--2:capture_domain_counter=d__Bacteria--4:capture_family_counter=f__DTKN01--2||f__Pseudomonadaceae--2:capture_genus_counter=g__JAFGKG01--2||g__Pseudomonas_E--2:capture_order_counter=o__DTKN01--2||o__Pseudomonadales--2:capture_phylum_counter=p__Chloroflexota--2||p__Proteobacteria--2:capture_species_counter=s__JAFGKG01 sp016928715--2||s__Pseudomonas_E sp003033885--2:evalue_avg=4.500000007725035e-69:evalue_max=1.8e-68:evalue_min=1.81e-86:evalue_std=8.999999994849978e-69:evalue_sum=1.800000003090014e-68:gapopen_avg=0.0:gapopen_max=0.0:gapopen_min=0.0:gapopen_std=0.0:gapopen_sum=0.0:gtdb_class_counter=:gtdb_domain_counter=:gtdb_family_counter=:gtdb_genus_counter=:gtdb_order_counter=:gtdb_phylum_counter=:gtdb_species_counter=:heptad_counter=MCP-40H--4:lbd_counter=:length_avg=144.0:length_max=151.0:length_min=135.0:length_std=6.831300510639732:length_sum=576.0:mismatch_avg=7.25:mismatch_max=25.0:mismatch_min=1.0:mismatch_std=11.84271928232701:mismatch_sum=29.0:name=N389171:qcovhsp_avg=100.0:qcovhsp_max=100.0:qcovhsp_min=100.0:qcovhsp_std=0.0:qcovhsp_sum=400.0:qend_avg=144.0:qend_max=151.0:qend_min=135.0:qend_std=6.831300510639732:qend_sum=576.0:qstart_avg=1.0:qstart_max=1.0:qstart_min=1.0:qstart_std=0.0:qstart_sum=4.0:ref_name_counter=RS_GCF_002091715.1_protein.faa_NZ_BDAG01000036.1_38@PF00015_full_PFAM.420.618--1||RS_GCF_900113505.1_protein.faa_NZ_FOPO01000001.1_294@PF00015_full_PFAM.437.616--3:scovhsp_avg=78.42500000000001:scovhsp_max=82.1:scovhsp_min=75.4:scovhsp_std=3.12769883460668:scovhsp_sum=313.70000000000005:send_avg=163.0:send_max=167.0:send_min=151.0:send_std=8.0:send_sum=652.0:sstart_avg=20.0:sstart_max=33.0:sstart_min=1.0:sstart_std=13.613718571108091:sstart_sum=80.0])0.784:0.00693372[&&NHX:Sample_counter=rhizpot1--1||rhizpot2--1||rhizpot3--1||rhiztom1--2||rhiztom2--6||rhiztom3--3:Type_counter=capture--14:besthit_avg=98.42142857142856:besthit_max=100.0:besthit_min=83.4:besthit_std=4.361223993935041:besthit_sum=1377.8999999999999:bitscore_avg=230.85714285714286:bitscore_max=263.0:bitscore_min=207.0:bitscore_std=18.300303246151383:bitscore_sum=3232.0:capture_class_counter=c__Chloroflexia--9||c__Gammaproteobacteria--5:capture_domain_counter=d__Bacteria--14:capture_family_counter=f__DTKN01--9||f__Oleiphilaceae--1||f__Pseudomonadaceae--4:capture_genus_counter=g__JAFGKG01--9||g__Marinobacter_A--1||g__Pseudomonas_E--4:capture_order_counter=o__DTKN01--9||o__Pseudomonadales--5:capture_phylum_counter=p__Chloroflexota--9||p__Proteobacteria--5:capture_species_counter=s__JAFGKG01 sp016928715--9||s__Marinobacter_A bohaiensis--1||s__Pseudomonas_E sp003033885--2||s__Pseudomonas_E sp900581005--1||s__Pseudomonas_E thivervalensis--1:evalue_avg=1.305363130778642e-69:evalue_max=1.8e-68:evalue_min=9.18e-91:evalue_std=4.805592667742436e-69:evalue_sum=1.8275083830900988e-68:gapopen_avg=0.0:gapopen_max=0.0:gapopen_min=0.0:gapopen_std=0.0:gapopen_sum=0.0:gtdb_class_counter=:gtdb_domain_counter=:gtdb_family_counter=:gtdb_genus_counter=:gtdb_order_counter=:gtdb_phylum_counter=:gtdb_species_counter=:heptad_counter=MCP-40H--14:lbd_counter=:length_avg=137.85714285714286:length_max=154.0:length_min=123.0:length_std=10.354167818264838:length_sum=1930.0:mismatch_avg=2.357142857142857:mismatch_max=25.0:mismatch_min=0.0:mismatch_std=6.570413203926346:mismatch_sum=33.0:name=N389172:qcovhsp_avg=99.68571428571428:qcovhsp_max=100.0:qcovhsp_min=98.7:qcovhsp_std=0.4571771965124553:qcovhsp_sum=1395.6:qend_avg=138.28571428571428:qend_max=154.0:qend_min=123.0:qend_std=10.365835685102743:qend_sum=1936.0:qstart_avg=1.4285714285714286:qstart_max=3.0:qstart_min=1.0:qstart_std=0.646206172658864:qstart_sum=20.0:ref_name_counter=RS_GCF_002091715.1_protein.faa_NZ_BDAG01000036.1_38@PF00015_full_PFAM.420.618--1||RS_GCF_900113505.1_protein.faa_NZ_FOPO01000001.1_294@PF00015_full_PFAM.437.616--10||RS_GCF_900581005.1_protein.faa_NZ_UTCP01000150.1_202@PF00015_full_PFAM.430.616--3:scovhsp_avg=75.81428571428572:scovhsp_max=86.0:scovhsp_min=67.7:scovhsp_std=5.302663647473953:scovhsp_sum=1061.4:send_avg=167.35714285714286:send_max=174.0:send_min=151.0:send_std=5.555415138640618:send_sum=2343.0:sstart_avg=30.5:sstart_max=49.0:sstart_min=1.0:sstart_std=12.87065834189713:sstart_sum=427.0])0.904:0.00829519[&&NHX:Sample_counter=rhizpot1--1||rhizpot2--1||rhizpot3--1||rhiztom1--9||rhiztom2--7||rhiztom3--15:Type_counter=GTDB--5||capture--34:besthit_avg=97.63030303030304:besthit_max=100.0:besthit_min=83.4:besthit_std=3.306384434741826:besthit_sum=3221.8:bitscore_avg=247.78787878787878:bitscore_max=293.0:bitscore_min=195.0:bitscore_std=27.447401488753876:bitscore_sum=8177.0:capture_class_counter=c__Chloroflexia--19||c__Gammaproteobacteria--15:capture_domain_counter=d__Bacteria--34:capture_family_counter=f__DTKN01--19||f__Oleiphilaceae--6||f__Pseudomonadaceae--9:capture_genus_counter=g__JAFGKG01--19||g__Marinobacter_A--6||g__Pseudomonas_E--9:capture_order_counter=o__DTKN01--19||o__Pseudomonadales--15:capture_phylum_counter=p__Chloroflexota--19||p__Proteobacteria--15:capture_species_counter=s__JAFGKG01 sp016928715--19||s__Marinobacter_A bohaiensis--6||s__Pseudomonas_E sp003033885--7||s__Pseudomonas_E sp900581005--1||s__Pseudomonas_E thivervalensis--1:evalue_avg=8.182371972237406e-66:evalue_max=1.35e-64:evalue_min=4.26e-102:evalue_std=3.2711146016130787e-65:evalue_sum=2.700182750838344e-64:gapopen_avg=0.030303030303030304:gapopen_max=1.0:gapopen_min=0.0:gapopen_std=0.17407765595569785:gapopen_sum=1.0:gtdb_class_counter=c__Gammaproteobacteria--5:gtdb_domain_counter=d__Bacteria--5:gtdb_family_counter=f__Pseudomonadaceae--5:gtdb_genus_counter=g__Pseudomonas_E--5:gtdb_order_counter=o__Pseudomonadales--5:gtdb_phylum_counter=p__Proteobacteria--5:gtdb_species_counter=s__Pseudomonas_E brassicacearum--1||s__Pseudomonas_E fluorescens_Q--1||s__Pseudomonas_E kilonensis--1||s__Pseudomonas_E sp017968885--1||s__Pseudomonas_E viciae--1:heptad_counter=MCP-40H--39:lbd_counter=HBM--4:lca_tree=g__Pseudomonas_E:length_avg=148.57575757575756:length_max=179.0:length_min=118.0:length_std=16.97430098529521:length_sum=4903.0:mismatch_avg=3.606060606060606:mismatch_max=25.0:mismatch_min=0.0:mismatch_std=5.1474471460338584:mismatch_sum=119.0:name=N389173:qcovhsp_avg=99.44545454545454:qcovhsp_max=100.0:qcovhsp_min=96.0:qcovhsp_std=1.0139930069688938:qcovhsp_sum=3281.7:qend_avg=149.0:qend_max=184.0:qend_min=118.0:qend_std=17.48034610641334:qend_sum=4917.0:qstart_avg=1.5757575757575757:qstart_max=6.0:qstart_min=1.0:qstart_std=1.3235913037618292:qstart_sum=52.0:ref_name_counter=RS_GCF_002091715.1_protein.faa_NZ_BDAG01000036.1_38@PF00015_full_PFAM.420.618--8||RS_GCF_003033885.1_protein.faa_NZ_CP024081.1_231@PF00015_full_PFAM.435.617--6||RS_GCF_013608025.1_protein.faa_NZ_VDLV01000064.1_89@PF00015_full_PFAM.425.616--2||RS_GCF_900113505.1_protein.faa_NZ_FOPO01000001.1_294@PF00015_full_PFAM.437.616--14||RS_GCF_900581005.1_protein.faa_NZ_UTCP01000150.1_202@PF00015_full_PFAM.430.616--3:scovhsp_avg=79.95151515151515:scovhsp_max=93.7:scovhsp_min=65.9:scovhsp_std=7.164195750925273:scovhsp_sum=2638.4:send_avg=167.6060606060606:send_max=179.0:send_min=151.0:send_std=5.314716560759578:send_sum=5531.0:sstart_avg=20.03030303030303:sstart_max=50.0:sstart_min=1.0:sstart_std=16.777002206303216:sstart_sum=661.0],((RS_GCF_900156465.1_protein.faa_NZ_LT707064.1_1010@PF00015_full_PFAM.421.612:0[&&NHX:Type=GTDB:gtdb_class=c__Gammaproteobacteria:gtdb_domain=d__Bacteria:gtdb_family=f__Pseudomonadaceae:gtdb_genus=g__Pseudomonas_E:gtdb_order=o__Pseudomonadales:gtdb_phylum=p__Proteobacteria:gtdb_species=s__Pseudomonas_E sp900156465:heptad=MCP-40H:species=d__Bacteria_p__Proteobacteria_c__Gammaproteobacteria_o__Pseudomonadales_f__Pseudomonadaceae_g__Pseudomonas_E_s__Pseudomonas_E sp900156465],RS_GCF_001269775.1_protein.faa_NZ_LHVL01000008.1_172@PF00015_full_PFAM.421.612:0[&&NHX:Type=GTDB:gtdb_class=c__Gammaproteobacteria:gtdb_domain=d__Bacteria:gtdb_family=f__Pseudomonadaceae:gtdb_genus=g__Pseudomonas_E:gtdb_order=o__Pseudomonadales:gtdb_phylum=p__Proteobacteria:gtdb_species=s__Pseudomonas_E sp001269775:heptad=MCP-40H:species=d__Bacteria_p__Proteobacteria_c__Gammaproteobacteria_o__Pseudomonadales_f__Pseudomonadaceae_g__Pseudomonas_E_s__Pseudomonas_E sp001269775]):0.00388056[&&NHX:Sample_counter=:Type_counter=GTDB--2:capture_class_counter=:capture_domain_counter=:capture_family_counter=:capture_genus_counter=:capture_order_counter=:capture_phylum_counter=:capture_species_counter=:evoltype=D:gtdb_class_counter=c__Gammaproteobacteria--2:gtdb_domain_counter=d__Bacteria--2:gtdb_family_counter=f__Pseudomonadaceae--2:gtdb_genus_counter=g__Pseudomonas_E--2:gtdb_order_counter=o__Pseudomonadales--2:gtdb_phylum_counter=p__Proteobacteria--2:gtdb_species_counter=s__Pseudomonas_E sp001269775--1||s__Pseudomonas_E sp900156465--1:heptad_counter=MCP-40H--2:lbd_counter=:lca=d__Bacteria:lca_tree=g__Pseudomonas_E:name=N389176:ref_name_counter=],(((bc2983ae-683c-4920-b3a8-be0b5f8d7cfb_4@MCPsignal.231.407:5e-09[&&NHX:Sample=rhiztom3:Type=capture:besthit=98.8:bitscore=289.0:capture_class=c__Gammaproteobacteria:capture_domain=d__Bacteria:capture_family=f__Pseudomonadaceae:capture_genus=g__Pseudomonas_E:capture_order=o__Pseudomonadales:capture_phylum=p__Proteobacteria:capture_species=s__Pseudomonas_E frederiksbergensis_A:evalue=1.03e-100:gapopen=0.0:heptad=MCP-40H:length=171.0:mismatch=2.0:qcovhsp=97.2:qend=176.0:qstart=6.0:ref_name=RS_GCF_013608025.1_protein.faa_NZ_VDLV01000064.1_89@PF00015_full_PFAM.425.616:scovhsp=89.5:send=171.0:sstart=1.0],77c624cf-1ded-4591-9583-61c92acd6e8c_1@MCPsignal.31.210:0.0124324[&&NHX:Sample=rhiztom3:Type=capture:besthit=96.0:bitscore=286.0:capture_class=c__Gammaproteobacteria:capture_domain=d__Bacteria:capture_family=f__Pseudomonadaceae:capture_genus=g__Pseudomonas_E:capture_order=o__Pseudomonadales:capture_phylum=p__Proteobacteria:capture_species=s__Pseudomonas_E frederiksbergensis_A:evalue=2.73e-99:gapopen=1.0:heptad=MCP-40H:length=176.0:mismatch=5.0:qcovhsp=97.2:qend=179.0:qstart=6.0:ref_name=RS_GCF_013608025.1_protein.faa_NZ_VDLV01000064.1_89@PF00015_full_PFAM.425.616:scovhsp=92.1:send=176.0:sstart=1.0])0:5e-09[&&NHX:Sample_counter=rhiztom3--2:Type_counter=capture--2:besthit_avg=97.4:besthit_max=98.8:besthit_min=96.0:besthit_std=1.979898987322331:besthit_sum=194.8:bitscore_avg=287.5:bitscore_max=289.0:bitscore_min=286.0:bitscore_std=2.1213203435596424:bitscore_sum=575.0:capture_class_counter=c__Gammaproteobacteria--2:capture_domain_counter=d__Bacteria--2:capture_family_counter=f__Pseudomonadaceae--2:capture_genus_counter=g__Pseudomonas_E--2:capture_order_counter=o__Pseudomonadales--2:capture_phylum_counter=p__Proteobacteria--2:capture_species_counter=s__Pseudomonas_E frederiksbergensis_A--2:evalue_avg=1.4165e-99:evalue_max=2.73e-99:evalue_min=1.03e-100:evalue_std=1.8575695141770604e-99:evalue_sum=2.833e-99:gapopen_avg=0.5:gapopen_max=1.0:gapopen_min=0.0:gapopen_std=0.7071067811865476:gapopen_sum=1.0:gtdb_class_counter=:gtdb_domain_counter=:gtdb_family_counter=:gtdb_genus_counter=:gtdb_order_counter=:gtdb_phylum_counter=:gtdb_species_counter=:heptad_counter=MCP-40H--2:lbd_counter=:length_avg=173.5:length_max=176.0:length_min=171.0:length_std=3.5355339059327378:length_sum=347.0:mismatch_avg=3.5:mismatch_max=5.0:mismatch_min=2.0:mismatch_std=2.1213203435596424:mismatch_sum=7.0:name=N389179:qcovhsp_avg=97.2:qcovhsp_max=97.2:qcovhsp_min=97.2:qcovhsp_std=0.0:qcovhsp_sum=194.4:qend_avg=177.5:qend_max=179.0:qend_min=176.0:qend_std=2.1213203435596424:qend_sum=355.0:qstart_avg=6.0:qstart_max=6.0:qstart_min=6.0:qstart_std=0.0:qstart_sum=12.0:ref_name_counter=RS_GCF_013608025.1_protein.faa_NZ_VDLV01000064.1_89@PF00015_full_PFAM.425.616--2:scovhsp_avg=90.8:scovhsp_max=92.1:scovhsp_min=89.5:scovhsp_std=1.8384776310850195:scovhsp_sum=181.6:send_avg=173.5:send_max=176.0:send_min=171.0:send_std=3.5355339059327378:send_sum=347.0:sstart_avg=1.0:sstart_max=1.0:sstart_min=1.0:sstart_std=0.0:sstart_sum=2.0],(((645ca572-ca60-4e09-ab8f-dcde1de6dbeb_4@MCPsignal.25.179:5e-09[&&NHX:Sample=rhiztom3:Type=capture:besthit=100.0:bitscore=266.0:capture_class=c__Gammaproteobacteria:capture_domain=d__Bacteria:capture_family=f__Pseudomonadaceae:capture_genus=g__Pseudomonas_E:capture_order=o__Pseudomonadales:capture_phylum=p__Proteobacteria:capture_species=s__Pseudomonas_E frederiksbergensis_A:evalue=3.52e-92:gapopen=0.0:heptad=MCP-40H:length=154.0:mismatch=0.0:qcovhsp=100.0:qend=154.0:qstart=1.0:ref_name=RS_GCF_000802155.2_protein.faa_NZ_JQGJ02000010.1_196@PF00015_full_PFAM.440.616:scovhsp=87.5:send=164.0:sstart=11.0],(((02829382-7c39-4f20-8323-12554569ae03_1@MCPsignal.167.250:5e-09[&&NHX:Sample=rhizpot1:Type=capture:capture_class=c__Alphaproteobacteria:capture_domain=d__Bacteria:capture_family=f__Azospirillaceae:capture_genus=g__Azospirillum:capture_order=o__Azospirillales:capture_phylum=p__Proteobacteria:capture_species=s__Azospirillum sp003116015:heptad=MCP-40H],(((((e4344353-ed62-4ef4-996d-bf21fbeaa483_1@MCPsignal.23.163:0.012114[&&NHX:Sample=rhizpot1:Type=capture:besthit=98.6:bitscore=235.0:capture_class=c__Gammaproteobacteria:capture_domain=d__Bacteria:capture_family=f__Pseudomonadaceae:capture_genus=g__Pseudomonas_E:capture_order=o__Pseudomonadales:capture_phylum=p__Proteobacteria:capture_species=s__Pseudomonas_E atacamensis:evalue=2.79e-80:gapopen=0.0:heptad=MCP-40H:length=140.0:mismatch=2.0:qcovhsp=100.0:qend=140.0:qstart=1.0:ref_name=RS_GCF_900187565.1_protein.faa_NZ_FYED01000001.1_304@PF00015_full_PFAM.443.616:scovhsp=80.9:send=161.0:sstart=22.0],cf121b3d-00db-4721-9247-f13ea38f67d0_6@MCPsignal.168.289:0.00668895[&&NHX:Sample=rhizpot3:Type=capture:besthit=99.2:bitscore=203.0:capture_class=c__Gammaproteobacteria:capture_domain=d__Bacteria:capture_family=f__Pseudomonadaceae:capture_genus=g__Pseudomonas_E:capture_order=o__Pseudomonadales:capture_phylum=p__Proteobacteria:capture_species=s__Pseudomonas_E atacamensis:evalue=7.99e-68:gapopen=0.0:heptad=MCP-40H:length=121.0:mismatch=1.0:qcovhsp=100.0:qend=121.0:qstart=1.0:ref_name=RS_GCF_900187565.1_protein.faa_NZ_FYED01000001.1_304@PF00015_full_PFAM.443.616:scovhsp=69.9:send=161.0:sstart=41.0])0:5e-09[&&NHX:Sample_counter=rhizpot1--1||rhizpot3--1:Type_counter=capture--2:besthit_avg=98.9:besthit_max=99.2:besthit_min=98.6:besthit_std=0.4242640687119345:besthit_sum=197.8:bitscore_avg=219.0:bitscore_max=235.0:bitscore_min=203.0:bitscore_std=22.627416997969522:bitscore_sum=438.0:capture_class_counter=c__Gammaproteobacteria--2:capture_domain_counter=d__Bacteria--2:capture_family_counter=f__Pseudomonadaceae--2:capture_genus_counter=g__Pseudomonas_E--2:capture_order_counter=o__Pseudomonadales--2:capture_phylum_counter=p__Proteobacteria--2:capture_species_counter=s__Pseudomonas_E atacamensis--2:evalue_avg=3.995000000001395e-68:evalue_max=7.99e-68:evalue_min=2.79e-80:evalue_std=5.649783181678542e-68:evalue_sum=7.99000000000279e-68:gapopen_avg=0.0:gapopen_max=0.0:gapopen_min=0.0:gapopen_std=0.0:gapopen_sum=0.0:gtdb_class_counter=:gtdb_domain_counter=:gtdb_family_counter=:gtdb_genus_counter=:gtdb_order_counter=:gtdb_phylum_counter=:gtdb_species_counter=:heptad_counter=MCP-40H--2:lbd_counter=:length_avg=130.5:length_max=140.0:length_min=121.0:length_std=13.435028842544403:length_sum=261.0:mismatch_avg=1.5:mismatch_max=2.0:mismatch_min=1.0:mismatch_std=0.7071067811865476:mismatch_sum=3.0:name=N389184:qcovhsp_avg=100.0:qcovhsp_max=100.0:qcovhsp_min=100.0:qcovhsp_std=0.0:qcovhsp_sum=200.0:qend_avg=130.5:qend_max=140.0:qend_min=121.0:qend_std=13.435028842544403:qend_sum=261.0:qstart_avg=1.0:qstart_max=1.0:qstart_min=1.0:qstart_std=0.0:qstart_sum=2.0:ref_name_counter=RS_GCF_900187565.1_protein.faa_NZ_FYED01000001.1_304@PF00015_full_PFAM.443.616--2:scovhsp_avg=75.4:scovhsp_max=80.9:scovhsp_min=69.9:scovhsp_std=7.7781745930520225:scovhsp_sum=150.8:send_avg=161.0:send_max=161.0:send_min=161.0:send_std=0.0:send_sum=322.0:sstart_avg=31.5:sstart_max=41.0:sstart_min=22.0:sstart_std=13.435028842544403:sstart_sum=63.0],240ad592-8140-47ce-a4cd-2af3caef2315_4@MCPsignal.240.355:5e-09[&&NHX:Sample=rhiztom2:Type=capture:besthit=100.0:bitscore=204.0:capture_class=c__Gammaproteobacteria:capture_domain=d__Bacteria:capture_family=f__Pseudomonadaceae:capture_genus=g__Pseudomonas_E:capture_order=o__Pseudomonadales:capture_phylum=p__Proteobacteria:capture_species=s__Pseudomonas_E sp900187565:evalue=3.1e-68:gapopen=0.0:heptad=MCP-40H:length=115.0:mismatch=0.0:qcovhsp=100.0:qend=115.0:qstart=1.0:ref_name=RS_GCF_900187565.1_protein.faa_NZ_FYED01000001.1_304@PF00015_full_PFAM.443.616:scovhsp=66.5:send=121.0:sstart=7.0])0:5e-09[&&NHX:Sample_counter=rhizpot1--1||rhizpot3--1||rhiztom2--1:Type_counter=capture--3:besthit_avg=99.26666666666667:besthit_max=100.0:besthit_min=98.6:besthit_std=0.7023769168568518:besthit_sum=297.8:bitscore_avg=214.0:bitscore_max=235.0:bitscore_min=203.0:bitscore_std=18.193405398660254:bitscore_sum=642.0:capture_class_counter=c__Gammaproteobacteria--3:capture_domain_counter=d__Bacteria--3:capture_family_counter=f__Pseudomonadaceae--3:capture_genus_counter=g__Pseudomonas_E--3:capture_order_counter=o__Pseudomonadales--3:capture_phylum_counter=p__Proteobacteria--3:capture_species_counter=s__Pseudomonas_E atacamensis--2||s__Pseudomonas_E sp900187565--1:evalue_avg=3.6966666666675966e-68:evalue_max=7.99e-68:evalue_min=2.79e-80:evalue_std=4.028279202503597e-68:evalue_sum=1.109000000000279e-67:gapopen_avg=0.0:gapopen_max=0.0:gapopen_min=0.0:gapopen_std=0.0:gapopen_sum=0.0:gtdb_class_counter=:gtdb_domain_counter=:gtdb_family_counter=:gtdb_genus_counter=:gtdb_order_counter=:gtdb_phylum_counter=:gtdb_species_counter=:heptad_counter=MCP-40H--3:lbd_counter=:length_avg=125.33333333333333:length_max=140.0:length_min=115.0:length_std=13.051181300301263:length_sum=376.0:mismatch_avg=1.0:mismatch_max=2.0:mismatch_min=0.0:mismatch_std=1.0:mismatch_sum=3.0:name=N389186:qcovhsp_avg=100.0:qcovhsp_max=100.0:qcovhsp_min=100.0:qcovhsp_std=0.0:qcovhsp_sum=300.0:qend_avg=125.33333333333333:qend_max=140.0:qend_min=115.0:qend_std=13.051181300301263:qend_sum=376.0:qstart_avg=1.0:qstart_max=1.0:qstart_min=1.0:qstart_std=0.0:qstart_sum=3.0:ref_name_counter=RS_GCF_900187565.1_protein.faa_NZ_FYED01000001.1_304@PF00015_full_PFAM.443.616--3:scovhsp_avg=72.43333333333334:scovhsp_max=80.9:scovhsp_min=66.5:scovhsp_std=7.52684086010415:scovhsp_sum=217.3:send_avg=147.66666666666666:send_max=161.0:send_min=121.0:send_std=23.094010767585033:send_sum=443.0:sstart_avg=23.333333333333332:sstart_max=41.0:sstart_min=7.0:sstart_std=17.03917055884274:sstart_sum=70.0],(eef8af67-31de-5ce2-995a-05db3fed791c_2@MCPsignal.98.190:5e-09[&&NHX:Sample=rhiztom3:Type=capture:besthit=100.0:bitscore=159.0:capture_class=c__Gammaproteobacteria:capture_domain=d__Bacteria:capture_family=f__Pseudomonadaceae:capture_genus=g__Pseudomonas_E:capture_order=o__Pseudomonadales:capture_phylum=p__Proteobacteria:capture_species=s__Pseudomonas_E atacamensis:evalue=7.67e-51:gapopen=0.0:heptad=MCP-40H:length=92.0:mismatch=0.0:qcovhsp=100.0:qend=92.0:qstart=1.0:ref_name=RS_GCF_900187565.1_protein.faa_NZ_FYED01000001.1_304@PF00015_full_PFAM.443.616:scovhsp=53.2:send=139.0:sstart=48.0],((((854e5a03-1c05-4f0e-923e-7d9d9a80664a_5@MCPsignal.178.318:0.0177479[&&NHX:Sample=rhizpot3:Type=capture:besthit=95.7:bitscore=230.0:capture_class=c__Alphaproteobacteria:capture_domain=d__Bacteria:capture_family=f__Stappiaceae:capture_genus=g__Pseudovibrio:capture_order=o__Rhizobiales:capture_phylum=p__Proteobacteria:capture_species=s__Pseudovibrio brasiliensis:evalue=4.84e-78:gapopen=0.0:heptad=MCP-40H:length=138.0:mismatch=6.0:qcovhsp=98.6:qend=140.0:qstart=3.0:ref_name=RS_GCF_013608025.1_protein.faa_NZ_VDLV01000064.1_89@PF00015_full_PFAM.425.616:scovhsp=72.3:send=138.0:sstart=1.0],(RS_GCF_017980685.1_protein.faa_NZ_JACXXO010000002.1_253@PF00015_full_PFAM.437.616:0.00732631[&&NHX:Type=GTDB:gtdb_class=c__Gammaproteobacteria:gtdb_domain=d__Bacteria:gtdb_family=f__Pseudomonadaceae:gtdb_genus=g__Pseudomonas_E:gtdb_order=o__Pseudomonadales:gtdb_phylum=p__Proteobacteria:gtdb_species=s__Pseudomonas_E iridis:heptad=MCP-40H:species=d__Bacteria_p__Proteobacteria_c__Gammaproteobacteria_o__Pseudomonadales_f__Pseudomonadaceae_g__Pseudomonas_E_s__Pseudomonas_E iridis],RS_GCF_000802965.1_protein.faa_NZ_JSAK01000015.1_227@PF00015_full_PFAM.441.616:0.0119908[&&NHX:Type=GTDB:gtdb_class=c__Gammaproteobacteria:gtdb_domain=d__Bacteria:gtdb_family=f__Pseudomonadaceae:gtdb_genus=g__Pseudomonas_E:gtdb_order=o__Pseudomonadales:gtdb_phylum=p__Proteobacteria:gtdb_species=s__Pseudomonas_E fluorescens_A:heptad=MCP-40H:species=d__Bacteria_p__Proteobacteria_c__Gammaproteobacteria_o__Pseudomonadales_f__Pseudomonadaceae_g__Pseudomonas_E_s__Pseudomonas_E fluorescens_A])0.219:0.00292775[&&NHX:Sample_counter=:Type_counter=GTDB--2:capture_class_counter=:capture_domain_counter=:capture_family_counter=:capture_genus_counter=:capture_order_counter=:capture_phylum_counter=:capture_species_counter=:evoltype=D:gtdb_class_counter=c__Gammaproteobacteria--2:gtdb_domain_counter=d__Bacteria--2:gtdb_family_counter=f__Pseudomonadaceae--2:gtdb_genus_counter=g__Pseudomonas_E--2:gtdb_order_counter=o__Pseudomonadales--2:gtdb_phylum_counter=p__Proteobacteria--2:gtdb_species_counter=s__Pseudomonas_E fluorescens_A--1||s__Pseudomonas_E iridis--1:heptad_counter=MCP-40H--2:lbd_counter=:lca=d__Bacteria:lca_tree=g__Pseudomonas_E:name=N389191:ref_name_counter=])0.759:0.00370522[&&NHX:Sample_counter=rhizpot3--1:Type_counter=GTDB--2||capture--1:besthit_avg=95.7:besthit_max=95.7:besthit_min=95.7:besthit_std=0:besthit_sum=95.7:bitscore_avg=230.0:bitscore_max=230.0:bitscore_min=230.0:bitscore_std=0:bitscore_sum=230.0:capture_class_counter=c__Alphaproteobacteria--1:capture_domain_counter=d__Bacteria--1:capture_family_counter=f__Stappiaceae--1:capture_genus_counter=g__Pseudovibrio--1:capture_order_counter=o__Rhizobiales--1:capture_phylum_counter=p__Proteobacteria--1:capture_species_counter=s__Pseudovibrio brasiliensis--1:evalue_avg=4.84e-78:evalue_max=4.84e-78:evalue_min=4.84e-78:evalue_std=0:evalue_sum=4.84e-78:gapopen_avg=0.0:gapopen_max=0.0:gapopen_min=0.0:gapopen_std=0:gapopen_sum=0.0:gtdb_class_counter=c__Gammaproteobacteria--2:gtdb_domain_counter=d__Bacteria--2:gtdb_family_counter=f__Pseudomonadaceae--2:gtdb_genus_counter=g__Pseudomonas_E--2:gtdb_order_counter=o__Pseudomonadales--2:gtdb_phylum_counter=p__Proteobacteria--2:gtdb_species_counter=s__Pseudomonas_E fluorescens_A--1||s__Pseudomonas_E iridis--1:heptad_counter=MCP-40H--3:lbd_counter=:lca_tree=g__Pseudomonas_E:length_avg=138.0:length_max=138.0:length_min=138.0:length_std=0:length_sum=138.0:mismatch_avg=6.0:mismatch_max=6.0:mismatch_min=6.0:mismatch_std=0:mismatch_sum=6.0:name=N389192:qcovhsp_avg=98.6:qcovhsp_max=98.6:qcovhsp_min=98.6:qcovhsp_std=0:qcovhsp_sum=98.6:qend_avg=140.0:qend_max=140.0:qend_min=140.0:qend_std=0:qend_sum=140.0:qstart_avg=3.0:qstart_max=3.0:qstart_min=3.0:qstart_std=0:qstart_sum=3.0:ref_name_counter=RS_GCF_013608025.1_protein.faa_NZ_VDLV01000064.1_89@PF00015_full_PFAM.425.616--1:scovhsp_avg=72.3:scovhsp_max=72.3:scovhsp_min=72.3:scovhsp_std=0:scovhsp_sum=72.3:send_avg=138.0:send_max=138.0:send_min=138.0:send_std=0:send_sum=138.0:sstart_avg=1.0:sstart_max=1.0:sstart_min=1.0:sstart_std=0:sstart_sum=1.0],RS_GCF_900187565.1_protein.faa_NZ_FYED01000001.1_304@PF00015_full_PFAM.443.616:5e-09[&&NHX:Type=GTDB:gtdb_class=c__Gammaproteobacteria:gtdb_domain=d__Bacteria:gtdb_family=f__Pseudomonadaceae:gtdb_genus=g__Pseudomonas_E:gtdb_order=o__Pseudomonadales:gtdb_phylum=p__Proteobacteria:gtdb_species=s__Pseudomonas_E sp900187565:heptad=MCP-40H:species=d__Bacteria_p__Proteobacteria_c__Gammaproteobacteria_o__Pseudomonadales_f__Pseudomonadaceae_g__Pseudomonas_E_s__Pseudomonas_E sp900187565])0:5e-09[&&NHX:Sample_counter=rhizpot3--1:Type_counter=GTDB--3||capture--1:besthit_avg=95.7:besthit_max=95.7:besthit_min=95.7:besthit_std=0:besthit_sum=95.7:bitscore_avg=230.0:bitscore_max=230.0:bitscore_min=230.0:bitscore_std=0:bitscore_sum=230.0:capture_class_counter=c__Alphaproteobacteria--1:capture_domain_counter=d__Bacteria--1:capture_family_counter=f__Stappiaceae--1:capture_genus_counter=g__Pseudovibrio--1:capture_order_counter=o__Rhizobiales--1:capture_phylum_counter=p__Proteobacteria--1:capture_species_counter=s__Pseudovibrio brasiliensis--1:evalue_avg=4.84e-78:evalue_max=4.84e-78:evalue_min=4.84e-78:evalue_std=0:evalue_sum=4.84e-78:gapopen_avg=0.0:gapopen_max=0.0:gapopen_min=0.0:gapopen_std=0:gapopen_sum=0.0:gtdb_class_counter=c__Gammaproteobacteria--3:gtdb_domain_counter=d__Bacteria--3:gtdb_family_counter=f__Pseudomonadaceae--3:gtdb_genus_counter=g__Pseudomonas_E--3:gtdb_order_counter=o__Pseudomonadales--3:gtdb_phylum_counter=p__Proteobacteria--3:gtdb_species_counter=s__Pseudomonas_E fluorescens_A--1||s__Pseudomonas_E iridis--1||s__Pseudomonas_E sp900187565--1:heptad_counter=MCP-40H--4:lbd_counter=:lca_tree=g__Pseudomonas_E:length_avg=138.0:length_max=138.0:length_min=138.0:length_std=0:length_sum=138.0:mismatch_avg=6.0:mismatch_max=6.0:mismatch_min=6.0:mismatch_std=0:mismatch_sum=6.0:name=N389194:qcovhsp_avg=98.6:qcovhsp_max=98.6:qcovhsp_min=98.6:qcovhsp_std=0:qcovhsp_sum=98.6:qend_avg=140.0:qend_max=140.0:qend_min=140.0:qend_std=0:qend_sum=140.0:qstart_avg=3.0:qstart_max=3.0:qstart_min=3.0:qstart_std=0:qstart_sum=3.0:ref_name_counter=RS_GCF_013608025.1_protein.faa_NZ_VDLV01000064.1_89@PF00015_full_PFAM.425.616--1:scovhsp_avg=72.3:scovhsp_max=72.3:scovhsp_min=72.3:scovhsp_std=0:scovhsp_sum=72.3:send_avg=138.0:send_max=138.0:send_min=138.0:send_std=0:send_sum=138.0:sstart_avg=1.0:sstart_max=1.0:sstart_min=1.0:sstart_std=0:sstart_sum=1.0],RS_GCF_001984065.1_protein.faa_NZ_LYVP01000009.1_6@PF00015_full_PFAM.441.616:5e-09[&&NHX:Type=GTDB:gtdb_class=c__Gammaproteobacteria:gtdb_domain=d__Bacteria:gtdb_family=f__Pseudomonadaceae:gtdb_genus=g__Pseudomonas_E:gtdb_order=o__Pseudomonadales:gtdb_phylum=p__Proteobacteria:gtdb_species=s__Pseudomonas_E sp001984065:heptad=MCP-40H:species=d__Bacteria_p__Proteobacteria_c__Gammaproteobacteria_o__Pseudomonadales_f__Pseudomonadaceae_g__Pseudomonas_E_s__Pseudomonas_E sp001984065])0.974:5e-09[&&NHX:Sample_counter=rhizpot3--1:Type_counter=GTDB--4||capture--1:besthit_avg=95.7:besthit_max=95.7:besthit_min=95.7:besthit_std=0:besthit_sum=95.7:bitscore_avg=230.0:bitscore_max=230.0:bitscore_min=230.0:bitscore_std=0:bitscore_sum=230.0:capture_class_counter=c__Alphaproteobacteria--1:capture_domain_counter=d__Bacteria--1:capture_family_counter=f__Stappiaceae--1:capture_genus_counter=g__Pseudovibrio--1:capture_order_counter=o__Rhizobiales--1:capture_phylum_counter=p__Proteobacteria--1:capture_species_counter=s__Pseudovibrio brasiliensis--1:evalue_avg=4.84e-78:evalue_max=4.84e-78:evalue_min=4.84e-78:evalue_std=0:evalue_sum=4.84e-78:gapopen_avg=0.0:gapopen_max=0.0:gapopen_min=0.0:gapopen_std=0:gapopen_sum=0.0:gtdb_class_counter=c__Gammaproteobacteria--4:gtdb_domain_counter=d__Bacteria--4:gtdb_family_counter=f__Pseudomonadaceae--4:gtdb_genus_counter=g__Pseudomonas_E--4:gtdb_order_counter=o__Pseudomonadales--4:gtdb_phylum_counter=p__Proteobacteria--4:gtdb_species_counter=s__Pseudomonas_E fluorescens_A--1||s__Pseudomonas_E iridis--1||s__Pseudomonas_E sp001984065--1||s__Pseudomonas_E sp900187565--1:heptad_counter=MCP-40H--5:lbd_counter=:lca_tree=g__Pseudomonas_E:length_avg=138.0:length_max=138.0:length_min=138.0:length_std=0:length_sum=138.0:mismatch_avg=6.0:mismatch_max=6.0:mismatch_min=6.0:mismatch_std=0:mismatch_sum=6.0:name=N389196:qcovhsp_avg=98.6:qcovhsp_max=98.6:qcovhsp_min=98.6:qcovhsp_std=0:qcovhsp_sum=98.6:qend_avg=140.0:qend_max=140.0:qend_min=140.0:qend_std=0:qend_sum=140.0:qstart_avg=3.0:qstart_max=3.0:qstart_min=3.0:qstart_std=0:qstart_sum=3.0:ref_name_counter=RS_GCF_013608025.1_protein.faa_NZ_VDLV01000064.1_89@PF00015_full_PFAM.425.616--1:scovhsp_avg=72.3:scovhsp_max=72.3:scovhsp_min=72.3:scovhsp_std=0:scovhsp_sum=72.3:send_avg=138.0:send_max=138.0:send_min=138.0:send_std=0:send_sum=138.0:sstart_avg=1.0:sstart_max=1.0:sstart_min=1.0:sstart_std=0:sstart_sum=1.0],(((RS_GCF_013359595.1_protein.faa_NZ_JABFMP010000002.1_19@PF00015_full_PFAM.445.616:0.0184489[&&NHX:Type=GTDB:gtdb_class=c__Gammaproteobacteria:gtdb_domain=d__Bacteria:gtdb_family=f__Pseudomonadaceae:gtdb_genus=g__Pseudomonas_E:gtdb_order=o__Pseudomonadales:gtdb_phylum=p__Proteobacteria:gtdb_species=s__Pseudomonas_E sp013359595:heptad=MCP-40H:species=d__Bacteria_p__Proteobacteria_c__Gammaproteobacteria_o__Pseudomonadales_f__Pseudomonadaceae_g__Pseudomonas_E_s__Pseudomonas_E sp013359595],(((RS_GCF_004348895.1_protein.faa_NZ_RRZK01000031.1_87@PF00015_full_PFAM.443.616:0.00914399[&&NHX:Type=GTDB:gtdb_class=c__Gammaproteobacteria:gtdb_domain=d__Bacteria:gtdb_family=f__Pseudomonadaceae:gtdb_genus=g__Pseudomonas_E:gtdb_order=o__Pseudomonadales:gtdb_phylum=p__Proteobacteria:gtdb_species=s__Pseudomonas_E vancouverensis:heptad=MCP-40H:species=d__Bacteria_p__Proteobacteria_c__Gammaproteobacteria_o__Pseudomonadales_f__Pseudomonadaceae_g__Pseudomonas_E_s__Pseudomonas_E vancouverensis],(RS_GCF_009764265.1_protein.faa_NZ_RWIR01000092.1_215@PF00015_full_PFAM.437.616:0.00917789[&&NHX:Type=GTDB:gtdb_class=c__Gammaproteobacteria:gtdb_domain=d__Bacteria:gtdb_family=f__Pseudomonadaceae:gtdb_genus=g__Pseudomonas_E:gtdb_order=o__Pseudomonadales:gtdb_phylum=p__Proteobacteria:gtdb_species=s__Pseudomonas_E sp009764265:heptad=MCP-40H:species=d__Bacteria_p__Proteobacteria_c__Gammaproteobacteria_o__Pseudomonadales_f__Pseudomonadaceae_g__Pseudomonas_E_s__Pseudomonas_E sp009764265],RS_GCF_008801475.1_protein.faa_NZ_VZPP01000005.1_192@PF00015_full_PFAM.440.616:6e-09[&&NHX:Type=GTDB:gtdb_class=c__Gammaproteobacteria:gtdb_domain=d__Bacteria:gtdb_family=f__Pseudomonadaceae:gtdb_genus=g__Pseudomonas_E:gtdb_order=o__Pseudomonadales:gtdb_phylum=p__Proteobacteria:gtdb_species=s__Pseudomonas_E moorei:heptad=MCP-40H:species=d__Bacteria_p__Proteobacteria_c__Gammaproteobacteria_o__Pseudomonadales_f__Pseudomonadaceae_g__Pseudomonas_E_s__Pseudomonas_E moorei])0.799:0.00427854[&&NHX:Sample_counter=:Type_counter=GTDB--2:capture_class_counter=:capture_domain_counter=:capture_family_counter=:capture_genus_counter=:capture_order_counter=:capture_phylum_counter=:capture_species_counter=:evoltype=D:gtdb_class_counter=c__Gammaproteobacteria--2:gtdb_domain_counter=d__Bacteria--2:gtdb_family_counter=f__Pseudomonadaceae--2:gtdb_genus_counter=g__Pseudomonas_E--2:gtdb_order_counter=o__Pseudomonadales--2:gtdb_phylum_counter=p__Proteobacteria--2:gtdb_species_counter=s__Pseudomonas_E moorei--1||s__Pseudomonas_E sp009764265--1:heptad_counter=MCP-40H--2:lbd_counter=:lca=d__Bacteria:lca_tree=g__Pseudomonas_E:name=N389201:ref_name_counter=])0.781:0.00427384[&&NHX:Sample_counter=:Type_counter=GTDB--3:capture_class_counter=:capture_domain_counter=:capture_family_counter=:capture_genus_counter=:capture_order_counter=:capture_phylum_counter=:capture_species_counter=:evoltype=D:gtdb_class_counter=c__Gammaproteobacteria--3:gtdb_domain_counter=d__Bacteria--3:gtdb_family_counter=f__Pseudomonadaceae--3:gtdb_genus_counter=g__Pseudomonas_E--3:gtdb_order_counter=o__Pseudomonadales--3:gtdb_phylum_counter=p__Proteobacteria--3:gtdb_species_counter=s__Pseudomonas_E moorei--1||s__Pseudomonas_E sp009764265--1||s__Pseudomonas_E vancouverensis--1:heptad_counter=MCP-40H--3:lbd_counter=:lca=d__Bacteria:lca_tree=g__Pseudomonas_E:name=N389202:ref_name_counter=],RS_GCF_003228315.1_protein.faa_NZ_CP029693.1_4158@PF00015_full_PFAM.441.616:5e-09[&&NHX:Type=GTDB:gtdb_class=c__Gammaproteobacteria:gtdb_domain=d__Bacteria:gtdb_family=f__Pseudomonadaceae:gtdb_genus=g__Pseudomonas_E:gtdb_order=o__Pseudomonadales:gtdb_phylum=p__Proteobacteria:gtdb_species=s__Pseudomonas_E putida_S:heptad=MCP-40H:species=d__Bacteria_p__Proteobacteria_c__Gammaproteobacteria_o__Pseudomonadales_f__Pseudomonadaceae_g__Pseudomonas_E_s__Pseudomonas_E putida_S])0.903:0.00425506[&&NHX:Sample_counter=:Type_counter=GTDB--4:capture_class_counter=:capture_domain_counter=:capture_family_counter=:capture_genus_counter=:capture_order_counter=:capture_phylum_counter=:capture_species_counter=:evoltype=D:gtdb_class_counter=c__Gammaproteobacteria--4:gtdb_domain_counter=d__Bacteria--4:gtdb_family_counter=f__Pseudomonadaceae--4:gtdb_genus_counter=g__Pseudomonas_E--4:gtdb_order_counter=o__Pseudomonadales--4:gtdb_phylum_counter=p__Proteobacteria--4:gtdb_species_counter=s__Pseudomonas_E moorei--1||s__Pseudomonas_E putida_S--1||s__Pseudomonas_E sp009764265--1||s__Pseudomonas_E vancouverensis--1:heptad_counter=MCP-40H--4:lbd_counter=:lca=d__Bacteria:lca_tree=g__Pseudomonas_E:name=N389204:ref_name_counter=],(645b8341-21bf-4cf9-870f-f1d86d58ac7b_4@MCPsignal.141.278:5e-09[&&NHX:Sample=rhizpot1:Type=capture:besthit=100.0:bitscore=229.0:capture_class=c__Gammaproteobacteria:capture_domain=d__Bacteria:capture_family=f__Pseudomonadaceae:capture_genus=g__Pseudomonas_E:capture_order=o__Pseudomonadales:capture_phylum=p__Proteobacteria:capture_species=s__Pseudomonas_E atacamensis:evalue=6.76e-78:gapopen=0.0:heptad=MCP-40H:length=136.0:mismatch=0.0:qcovhsp=99.3:qend=137.0:qstart=2.0:ref_name=RS_GCF_900187565.1_protein.faa_NZ_FYED01000001.1_304@PF00015_full_PFAM.443.616:scovhsp=78.6:send=161.0:sstart=26.0],21ce6b25-7a02-5cfe-ad24-ffeb3c590c3c_6@MCPsignal.8.152:0.0443511[&&NHX:Sample=rhiztom3:Type=capture:besthit=97.1:bitscore=226.0:capture_class=c__Gammaproteobacteria:capture_domain=d__Bacteria:capture_family=f__Pseudomonadaceae:capture_genus=g__Pseudomonas_E:capture_order=o__Pseudomonadales:capture_phylum=p__Proteobacteria:capture_species=s__Pseudomonas_E atacamensis:evalue=2.1e-76:gapopen=0.0:heptad=MCP-40H:length=139.0:mismatch=4.0:qcovhsp=96.5:qend=144.0:qstart=6.0:ref_name=RS_GCF_900187565.1_protein.faa_NZ_FYED01000001.1_304@PF00015_full_PFAM.443.616:scovhsp=80.3:send=161.0:sstart=23.0])0.886:0.0106654[&&NHX:Sample_counter=rhizpot1--1||rhiztom3--1:Type_counter=capture--2:besthit_avg=98.55:besthit_max=100.0:besthit_min=97.1:besthit_std=2.0506096654409918:besthit_sum=197.1:bitscore_avg=227.5:bitscore_max=229.0:bitscore_min=226.0:bitscore_std=2.1213203435596424:bitscore_sum=455.0:capture_class_counter=c__Gammaproteobacteria--2:capture_domain_counter=d__Bacteria--2:capture_family_counter=f__Pseudomonadaceae--2:capture_genus_counter=g__Pseudomonas_E--2:capture_order_counter=o__Pseudomonadales--2:capture_phylum_counter=p__Proteobacteria--2:capture_species_counter=s__Pseudomonas_E atacamensis--2:evalue_avg=1.0838e-76:evalue_max=2.1e-76:evalue_min=6.76e-78:evalue_std=1.437123822083539e-76:evalue_sum=2.1676e-76:gapopen_avg=0.0:gapopen_max=0.0:gapopen_min=0.0:gapopen_std=0.0:gapopen_sum=0.0:gtdb_class_counter=:gtdb_domain_counter=:gtdb_family_counter=:gtdb_genus_counter=:gtdb_order_counter=:gtdb_phylum_counter=:gtdb_species_counter=:heptad_counter=MCP-40H--2:lbd_counter=:length_avg=137.5:length_max=139.0:length_min=136.0:length_std=2.1213203435596424:length_sum=275.0:mismatch_avg=2.0:mismatch_max=4.0:mismatch_min=0.0:mismatch_std=2.8284271247461903:mismatch_sum=4.0:name=N389207:qcovhsp_avg=97.9:qcovhsp_max=99.3:qcovhsp_min=96.5:qcovhsp_std=1.979898987322331:qcovhsp_sum=195.8:qend_avg=140.5:qend_max=144.0:qend_min=137.0:qend_std=4.949747468305833:qend_sum=281.0:qstart_avg=4.0:qstart_max=6.0:qstart_min=2.0:qstart_std=2.8284271247461903:qstart_sum=8.0:ref_name_counter=RS_GCF_900187565.1_protein.faa_NZ_FYED01000001.1_304@PF00015_full_PFAM.443.616--2:scovhsp_avg=79.44999999999999:scovhsp_max=80.3:scovhsp_min=78.6:scovhsp_std=1.2020815280171329:scovhsp_sum=158.89999999999998:send_avg=161.0:send_max=161.0:send_min=161.0:send_std=0.0:send_sum=322.0:sstart_avg=24.5:sstart_max=26.0:sstart_min=23.0:sstart_std=2.1213203435596424:sstart_sum=49.0])0:5e-09[&&NHX:Sample_counter=rhizpot1--1||rhiztom3--1:Type_counter=GTDB--4||capture--2:besthit_avg=98.55:besthit_max=100.0:besthit_min=97.1:besthit_std=2.0506096654409918:besthit_sum=197.1:bitscore_avg=227.5:bitscore_max=229.0:bitscore_min=226.0:bitscore_std=2.1213203435596424:bitscore_sum=455.0:capture_class_counter=c__Gammaproteobacteria--2:capture_domain_counter=d__Bacteria--2:capture_family_counter=f__Pseudomonadaceae--2:capture_genus_counter=g__Pseudomonas_E--2:capture_order_counter=o__Pseudomonadales--2:capture_phylum_counter=p__Proteobacteria--2:capture_species_counter=s__Pseudomonas_E atacamensis--2:evalue_avg=1.0838e-76:evalue_max=2.1e-76:evalue_min=6.76e-78:evalue_std=1.437123822083539e-76:evalue_sum=2.1676e-76:gapopen_avg=0.0:gapopen_max=0.0:gapopen_min=0.0:gapopen_std=0.0:gapopen_sum=0.0:gtdb_class_counter=c__Gammaproteobacteria--4:gtdb_domain_counter=d__Bacteria--4:gtdb_family_counter=f__Pseudomonadaceae--4:gtdb_genus_counter=g__Pseudomonas_E--4:gtdb_order_counter=o__Pseudomonadales--4:gtdb_phylum_counter=p__Proteobacteria--4:gtdb_species_counter=s__Pseudomonas_E moorei--1||s__Pseudomonas_E putida_S--1||s__Pseudomonas_E sp009764265--1||s__Pseudomonas_E vancouverensis--1:heptad_counter=MCP-40H--6:lbd_counter=:lca_tree=g__Pseudomonas_E:length_avg=137.5:length_max=139.0:length_min=136.0:length_std=2.1213203435596424:length_sum=275.0:mismatch_avg=2.0:mismatch_max=4.0:mismatch_min=0.0:mismatch_std=2.8284271247461903:mismatch_sum=4.0:name=N389208:qcovhsp_avg=97.9:qcovhsp_max=99.3:qcovhsp_min=96.5:qcovhsp_std=1.979898987322331:qcovhsp_sum=195.8:qend_avg=140.5:qend_max=144.0:qend_min=137.0:qend_std=4.949747468305833:qend_sum=281.0:qstart_avg=4.0:qstart_max=6.0:qstart_min=2.0:qstart_std=2.8284271247461903:qstart_sum=8.0:ref_name_counter=RS_GCF_900187565.1_protein.faa_NZ_FYED01000001.1_304@PF00015_full_PFAM.443.616--2:scovhsp_avg=79.44999999999999:scovhsp_max=80.3:scovhsp_min=78.6:scovhsp_std=1.2020815280171329:scovhsp_sum=158.89999999999998:send_avg=161.0:send_max=161.0:send_min=161.0:send_std=0.0:send_sum=322.0:sstart_avg=24.5:sstart_max=26.0:sstart_min=23.0:sstart_std=2.1213203435596424:sstart_sum=49.0])0:5e-09[&&NHX:Sample_counter=rhizpot1--1||rhiztom3--1:Type_counter=GTDB--5||capture--2:besthit_avg=98.55:besthit_max=100.0:besthit_min=97.1:besthit_std=2.0506096654409918:besthit_sum=197.1:bitscore_avg=227.5:bitscore_max=229.0:bitscore_min=226.0:bitscore_std=2.1213203435596424:bitscore_sum=455.0:capture_class_counter=c__Gammaproteobacteria--2:capture_domain_counter=d__Bacteria--2:capture_family_counter=f__Pseudomonadaceae--2:capture_genus_counter=g__Pseudomonas_E--2:capture_order_counter=o__Pseudomonadales--2:capture_phylum_counter=p__Proteobacteria--2:capture_species_counter=s__Pseudomonas_E atacamensis--2:evalue_avg=1.0838e-76:evalue_max=2.1e-76:evalue_min=6.76e-78:evalue_std=1.437123822083539e-76:evalue_sum=2.1676e-76:gapopen_avg=0.0:gapopen_max=0.0:gapopen_min=0.0:gapopen_std=0.0:gapopen_sum=0.0:gtdb_class_counter=c__Gammaproteobacteria--5:gtdb_domain_counter=d__Bacteria--5:gtdb_family_counter=f__Pseudomonadaceae--5:gtdb_genus_counter=g__Pseudomonas_E--5:gtdb_order_counter=o__Pseudomonadales--5:gtdb_phylum_counter=p__Proteobacteria--5:gtdb_species_counter=s__Pseudomonas_E moorei--1||s__Pseudomonas_E putida_S--1||s__Pseudomonas_E sp009764265--1||s__Pseudomonas_E sp013359595--1||s__Pseudomonas_E vancouverensis--1:heptad_counter=MCP-40H--7:lbd_counter=:lca_tree=g__Pseudomonas_E:length_avg=137.5:length_max=139.0:length_min=136.0:length_std=2.1213203435596424:length_sum=275.0:mismatch_avg=2.0:mismatch_max=4.0:mismatch_min=0.0:mismatch_std=2.8284271247461903:mismatch_sum=4.0:name=N389209:qcovhsp_avg=97.9:qcovhsp_max=99.3:qcovhsp_min=96.5:qcovhsp_std=1.979898987322331:qcovhsp_sum=195.8:qend_avg=140.5:qend_max=144.0:qend_min=137.0:qend_std=4.949747468305833:qend_sum=281.0:qstart_avg=4.0:qstart_max=6.0:qstart_min=2.0:qstart_std=2.8284271247461903:qstart_sum=8.0:ref_name_counter=RS_GCF_900187565.1_protein.faa_NZ_FYED01000001.1_304@PF00015_full_PFAM.443.616--2:scovhsp_avg=79.44999999999999:scovhsp_max=80.3:scovhsp_min=78.6:scovhsp_std=1.2020815280171329:scovhsp_sum=158.89999999999998:send_avg=161.0:send_max=161.0:send_min=161.0:send_std=0.0:send_sum=322.0:sstart_avg=24.5:sstart_max=26.0:sstart_min=23.0:sstart_std=2.1213203435596424:sstart_sum=49.0],(((RS_GCF_001605965.1_protein.faa_NZ_CP014947.1_939@PF00015_full_PFAM.440.616:5e-09[&&NHX:Type=GTDB:gtdb_class=c__Gammaproteobacteria:gtdb_domain=d__Bacteria:gtdb_family=f__Pseudomonadaceae:gtdb_genus=g__Pseudomonas_E:gtdb_order=o__Pseudomonadales:gtdb_phylum=p__Proteobacteria:gtdb_species=s__Pseudomonas_E koreensis_C:heptad=MCP-40H:species=d__Bacteria_p__Proteobacteria_c__Gammaproteobacteria_o__Pseudomonadales_f__Pseudomonadaceae_g__Pseudomonas_E_s__Pseudomonas_E koreensis_C],(cbc99fb7-09b4-4ce6-b479-6bd9eb017741_1@MCPsignal.99.254:5e-09[&&NHX:Sample=rhizpot1:Type=capture:besthit=100.0:bitscore=266.0:capture_class=c__Gammaproteobacteria:capture_domain=d__Bacteria:capture_family=f__Pseudomonadaceae:capture_genus=g__Pseudomonas_E:capture_order=o__Pseudomonadales:capture_phylum=p__Proteobacteria:capture_species=s__Pseudomonas_E atacamensis:evalue=4.87e-92:gapopen=0.0:heptad=MCP-40H:length=155.0:mismatch=0.0:qcovhsp=100.0:qend=155.0:qstart=1.0:ref_name=RS_GCF_014268505.2_protein.faa_NZ_JABWQP020000004.1_20@PF00015_full_PFAM.443.617:scovhsp=89.1:send=161.0:sstart=7.0],RS_GCF_014268505.2_protein.faa_NZ_JABWQP020000004.1_20@PF00015_full_PFAM.443.617:5e-09[&&NHX:Type=GTDB:gtdb_class=c__Gammaproteobacteria:gtdb_domain=d__Bacteria:gtdb_family=f__Pseudomonadaceae:gtdb_genus=g__Pseudomonas_E:gtdb_order=o__Pseudomonadales:gtdb_phylum=p__Proteobacteria:gtdb_species=s__Pseudomonas_E sp014268505:heptad=MCP-40H:species=d__Bacteria_p__Proteobacteria_c__Gammaproteobacteria_o__Pseudomonadales_f__Pseudomonadaceae_g__Pseudomonas_E_s__Pseudomonas_E sp014268505])0:5e-09[&&NHX:Sample_counter=rhizpot1--1:Type_counter=GTDB--1||capture--1:besthit_avg=100.0:besthit_max=100.0:besthit_min=100.0:besthit_std=0:besthit_sum=100.0:bitscore_avg=266.0:bitscore_max=266.0:bitscore_min=266.0:bitscore_std=0:bitscore_sum=266.0:capture_class_counter=c__Gammaproteobacteria--1:capture_domain_counter=d__Bacteria--1:capture_family_counter=f__Pseudomonadaceae--1:capture_genus_counter=g__Pseudomonas_E--1:capture_order_counter=o__Pseudomonadales--1:capture_phylum_counter=p__Proteobacteria--1:capture_species_counter=s__Pseudomonas_E atacamensis--1:evalue_avg=4.87e-92:evalue_max=4.87e-92:evalue_min=4.87e-92:evalue_std=0:evalue_sum=4.87e-92:gapopen_avg=0.0:gapopen_max=0.0:gapopen_min=0.0:gapopen_std=0:gapopen_sum=0.0:gtdb_class_counter=c__Gammaproteobacteria--1:gtdb_domain_counter=d__Bacteria--1:gtdb_family_counter=f__Pseudomonadaceae--1:gtdb_genus_counter=g__Pseudomonas_E--1:gtdb_order_counter=o__Pseudomonadales--1:gtdb_phylum_counter=p__Proteobacteria--1:gtdb_species_counter=s__Pseudomonas_E sp014268505--1:heptad_counter=MCP-40H--2:lbd_counter=:lca_tree=s__Pseudomonas_E sp014268505:length_avg=155.0:length_max=155.0:length_min=155.0:length_std=0:length_sum=155.0:mismatch_avg=0.0:mismatch_max=0.0:mismatch_min=0.0:mismatch_std=0:mismatch_sum=0.0:name=N389213:qcovhsp_avg=100.0:qcovhsp_max=100.0:qcovhsp_min=100.0:qcovhsp_std=0:qcovhsp_sum=100.0:qend_avg=155.0:qend_max=155.0:qend_min=155.0:qend_std=0:qend_sum=155.0:qstart_avg=1.0:qstart_max=1.0:qstart_min=1.0:qstart_std=0:qstart_sum=1.0:ref_name_counter=RS_GCF_014268505.2_protein.faa_NZ_JABWQP020000004.1_20@PF00015_full_PFAM.443.617--1:scovhsp_avg=89.1:scovhsp_max=89.1:scovhsp_min=89.1:scovhsp_std=0:scovhsp_sum=89.1:send_avg=161.0:send_max=161.0:send_min=161.0:send_std=0:send_sum=161.0:sstart_avg=7.0:sstart_max=7.0:sstart_min=7.0:sstart_std=0:sstart_sum=7.0])0.826:0.00138948[&&NHX:Sample_counter=rhizpot1--1:Type_counter=GTDB--2||capture--1:besthit_avg=100.0:besthit_max=100.0:besthit_min=100.0:besthit_std=0:besthit_sum=100.0:bitscore_avg=266.0:bitscore_max=266.0:bitscore_min=266.0:bitscore_std=0:bitscore_sum=266.0:capture_class_counter=c__Gammaproteobacteria--1:capture_domain_counter=d__Bacteria--1:capture_family_counter=f__Pseudomonadaceae--1:capture_genus_counter=g__Pseudomonas_E--1:capture_order_counter=o__Pseudomonadales--1:capture_phylum_counter=p__Proteobacteria--1:capture_species_counter=s__Pseudomonas_E atacamensis--1:evalue_avg=4.87e-92:evalue_max=4.87e-92:evalue_min=4.87e-92:evalue_std=0:evalue_sum=4.87e-92:gapopen_avg=0.0:gapopen_max=0.0:gapopen_min=0.0:gapopen_std=0:gapopen_sum=0.0:gtdb_class_counter=c__Gammaproteobacteria--2:gtdb_domain_counter=d__Bacteria--2:gtdb_family_counter=f__Pseudomonadaceae--2:gtdb_genus_counter=g__Pseudomonas_E--2:gtdb_order_counter=o__Pseudomonadales--2:gtdb_phylum_counter=p__Proteobacteria--2:gtdb_species_counter=s__Pseudomonas_E koreensis_C--1||s__Pseudomonas_E sp014268505--1:heptad_counter=MCP-40H--3:lbd_counter=:lca_tree=g__Pseudomonas_E:length_avg=155.0:length_max=155.0:length_min=155.0:length_std=0:length_sum=155.0:mismatch_avg=0.0:mismatch_max=0.0:mismatch_min=0.0:mismatch_std=0:mismatch_sum=0.0:name=N389214:qcovhsp_avg=100.0:qcovhsp_max=100.0:qcovhsp_min=100.0:qcovhsp_std=0:qcovhsp_sum=100.0:qend_avg=155.0:qend_max=155.0:qend_min=155.0:qend_std=0:qend_sum=155.0:qstart_avg=1.0:qstart_max=1.0:qstart_min=1.0:qstart_std=0:qstart_sum=1.0:ref_name_counter=RS_GCF_014268505.2_protein.faa_NZ_JABWQP020000004.1_20@PF00015_full_PFAM.443.617--1:scovhsp_avg=89.1:scovhsp_max=89.1:scovhsp_min=89.1:scovhsp_std=0:scovhsp_sum=89.1:send_avg=161.0:send_max=161.0:send_min=161.0:send_std=0:send_sum=161.0:sstart_avg=7.0:sstart_max=7.0:sstart_min=7.0:sstart_std=0:sstart_sum=7.0],((((((ca1d8848-a262-437f-8cce-74ac18683650_3@MCPsignal.118.302:0[&&NHX:Sample=rhizpot1:Type=capture:besthit=99.4:bitscore=299.0:capture_class=c__Gammaproteobacteria:capture_domain=d__Bacteria:capture_family=f__Pseudomonadaceae:capture_genus=g__Pseudomonas_E:capture_order=o__Pseudomonadales:capture_phylum=p__Proteobacteria:capture_species=s__Pseudomonas_E sp001297015:evalue=1.35e-104:gapopen=0.0:heptad=MCP-40H:length=175.0:mismatch=1.0:qcovhsp=95.1:qend=184.0:qstart=10.0:ref_name=RS_GCF_004801935.1_protein.faa_NZ_SSBS01000002.1_313@PF00015_full_PFAM.429.616:scovhsp=93.6:send=175.0:sstart=1.0],910bf11c-6c95-46f3-8bcc-77c744ca20c6_2@MCPsignal.143.327:0[&&NHX:Sample=rhizpot1:Type=capture:besthit=99.4:bitscore=299.0:capture_class=c__Gammaproteobacteria:capture_domain=d__Bacteria:capture_family=f__Pseudomonadaceae:capture_genus=g__Pseudomonas_E:capture_order=o__Pseudomonadales:capture_phylum=p__Proteobacteria:capture_species=s__Pseudomonas_E sp001297015:evalue=1.35e-104:gapopen=0.0:heptad=MCP-40H:length=175.0:mismatch=1.0:qcovhsp=95.1:qend=184.0:qstart=10.0:ref_name=RS_GCF_004801935.1_protein.faa_NZ_SSBS01000002.1_313@PF00015_full_PFAM.429.616:scovhsp=93.6:send=175.0:sstart=1.0]):5e-09[&&NHX:Sample_counter=rhizpot1--2:Type_counter=capture--2:besthit_avg=99.4:besthit_max=99.4:besthit_min=99.4:besthit_std=0.0:besthit_sum=198.8:bitscore_avg=299.0:bitscore_max=299.0:bitscore_min=299.0:bitscore_std=0.0:bitscore_sum=598.0:capture_class_counter=c__Gammaproteobacteria--2:capture_domain_counter=d__Bacteria--2:capture_family_counter=f__Pseudomonadaceae--2:capture_genus_counter=g__Pseudomonas_E--2:capture_order_counter=o__Pseudomonadales--2:capture_phylum_counter=p__Proteobacteria--2:capture_species_counter=s__Pseudomonas_E sp001297015--2:evalue_avg=1.35e-104:evalue_max=1.35e-104:evalue_min=1.35e-104:evalue_std=0.0:evalue_sum=2.7e-104:gapopen_avg=0.0:gapopen_max=0.0:gapopen_min=0.0:gapopen_std=0.0:gapopen_sum=0.0:gtdb_class_counter=:gtdb_domain_counter=:gtdb_family_counter=:gtdb_genus_counter=:gtdb_order_counter=:gtdb_phylum_counter=:gtdb_species_counter=:heptad_counter=MCP-40H--2:lbd_counter=:length_avg=175.0:length_max=175.0:length_min=175.0:length_std=0.0:length_sum=350.0:mismatch_avg=1.0:mismatch_max=1.0:mismatch_min=1.0:mismatch_std=0.0:mismatch_sum=2.0:name=N389217:qcovhsp_avg=95.1:qcovhsp_max=95.1:qcovhsp_min=95.1:qcovhsp_std=0.0:qcovhsp_sum=190.2:qend_avg=184.0:qend_max=184.0:qend_min=184.0:qend_std=0.0:qend_sum=368.0:qstart_avg=10.0:qstart_max=10.0:qstart_min=10.0:qstart_std=0.0:qstart_sum=20.0:ref_name_counter=RS_GCF_004801935.1_protein.faa_NZ_SSBS01000002.1_313@PF00015_full_PFAM.429.616--2:scovhsp_avg=93.6:scovhsp_max=93.6:scovhsp_min=93.6:scovhsp_std=0.0:scovhsp_sum=187.2:send_avg=175.0:send_max=175.0:send_min=175.0:send_std=0.0:send_sum=350.0:sstart_avg=1.0:sstart_max=1.0:sstart_min=1.0:sstart_std=0.0:sstart_sum=2.0],RS_GCF_001648775.1_protein.faa_NZ_LVEJ01000003.1_160@PF00015_full_PFAM.439.616:0.00426869[&&NHX:Type=GTDB:gtdb_class=c__Gammaproteobacteria:gtdb_domain=d__Bacteria:gtdb_family=f__Pseudomonadaceae:gtdb_genus=g__Pseudomonas_E:gtdb_order=o__Pseudomonadales:gtdb_phylum=p__Proteobacteria:gtdb_species=s__Pseudomonas_E fluorescens_M:heptad=MCP-40H:species=d__Bacteria_p__Proteobacteria_c__Gammaproteobacteria_o__Pseudomonadales_f__Pseudomonadaceae_g__Pseudomonas_E_s__Pseudomonas_E fluorescens_M])0:5e-09[&&NHX:Sample_counter=rhizpot1--2:Type_counter=GTDB--1||capture--2:besthit_avg=99.4:besthit_max=99.4:besthit_min=99.4:besthit_std=0.0:besthit_sum=198.8:bitscore_avg=299.0:bitscore_max=299.0:bitscore_min=299.0:bitscore_std=0.0:bitscore_sum=598.0:capture_class_counter=c__Gammaproteobacteria--2:capture_domain_counter=d__Bacteria--2:capture_family_counter=f__Pseudomonadaceae--2:capture_genus_counter=g__Pseudomonas_E--2:capture_order_counter=o__Pseudomonadales--2:capture_phylum_counter=p__Proteobacteria--2:capture_species_counter=s__Pseudomonas_E sp001297015--2:evalue_avg=1.35e-104:evalue_max=1.35e-104:evalue_min=1.35e-104:evalue_std=0.0:evalue_sum=2.7e-104:gapopen_avg=0.0:gapopen_max=0.0:gapopen_min=0.0:gapopen_std=0.0:gapopen_sum=0.0:gtdb_class_counter=c__Gammaproteobacteria--1:gtdb_domain_counter=d__Bacteria--1:gtdb_family_counter=f__Pseudomonadaceae--1:gtdb_genus_counter=g__Pseudomonas_E--1:gtdb_order_counter=o__Pseudomonadales--1:gtdb_phylum_counter=p__Proteobacteria--1:gtdb_species_counter=s__Pseudomonas_E fluorescens_M--1:heptad_counter=MCP-40H--3:lbd_counter=:lca_tree=s__Pseudomonas_E fluorescens_M:length_avg=175.0:length_max=175.0:length_min=175.0:length_std=0.0:length_sum=350.0:mismatch_avg=1.0:mismatch_max=1.0:mismatch_min=1.0:mismatch_std=0.0:mismatch_sum=2.0:name=N389219:qcovhsp_avg=95.1:qcovhsp_max=95.1:qcovhsp_min=95.1:qcovhsp_std=0.0:qcovhsp_sum=190.2:qend_avg=184.0:qend_max=184.0:qend_min=184.0:qend_std=0.0:qend_sum=368.0:qstart_avg=10.0:qstart_max=10.0:qstart_min=10.0:qstart_std=0.0:qstart_sum=20.0:ref_name_counter=RS_GCF_004801935.1_protein.faa_NZ_SSBS01000002.1_313@PF00015_full_PFAM.429.616--2:scovhsp_avg=93.6:scovhsp_max=93.6:scovhsp_min=93.6:scovhsp_std=0.0:scovhsp_sum=187.2:send_avg=175.0:send_max=175.0:send_min=175.0:send_std=0.0:send_sum=350.0:sstart_avg=1.0:sstart_max=1.0:sstart_min=1.0:sstart_std=0.0:sstart_sum=2.0],((((RS_GCF_016651305.1_protein.faa_NZ_JAEKEC010000001.1_891@PF00015_full_PFAM.439.616:0.00425878[&&NHX:Type=GTDB:gtdb_class=c__Gammaproteobacteria:gtdb_domain=d__Bacteria:gtdb_family=f__Pseudomonadaceae:gtdb_genus=g__Pseudomonas_E:gtdb_order=o__Pseudomonadales:gtdb_phylum=p__Proteobacteria:gtdb_species=s__Pseudomonas_E sp016651305:heptad=MCP-40H:species=d__Bacteria_p__Proteobacteria_c__Gammaproteobacteria_o__Pseudomonadales_f__Pseudomonadaceae_g__Pseudomonas_E_s__Pseudomonas_E sp016651305],RS_GCF_000282515.1_protein.faa_NZ_AKJD01000063.1_131@PF00015_full_PFAM.432.616:5e-09[&&NHX:Type=GTDB:gtdb_class=c__Gammaproteobacteria:gtdb_domain=d__Bacteria:gtdb_family=f__Pseudomonadaceae:gtdb_genus=g__Pseudomonas_E:gtdb_order=o__Pseudomonadales:gtdb_phylum=p__Proteobacteria:gtdb_species=s__Pseudomonas_E sp000282515:heptad=MCP-40H:species=d__Bacteria_p__Proteobacteria_c__Gammaproteobacteria_o__Pseudomonadales_f__Pseudomonadaceae_g__Pseudomonas_E_s__Pseudomonas_E sp000282515])0:5e-09[&&NHX:Sample_counter=:Type_counter=GTDB--2:capture_class_counter=:capture_domain_counter=:capture_family_counter=:capture_genus_counter=:capture_order_counter=:capture_phylum_counter=:capture_species_counter=:evoltype=D:gtdb_class_counter=c__Gammaproteobacteria--2:gtdb_domain_counter=d__Bacteria--2:gtdb_family_counter=f__Pseudomonadaceae--2:gtdb_genus_counter=g__Pseudomonas_E--2:gtdb_order_counter=o__Pseudomonadales--2:gtdb_phylum_counter=p__Proteobacteria--2:gtdb_species_counter=s__Pseudomonas_E sp000282515--1||s__Pseudomonas_E sp016651305--1:heptad_counter=MCP-40H--2:lbd_counter=:lca=d__Bacteria:lca_tree=g__Pseudomonas_E:name=N389222:ref_name_counter=],((((RS_GCF_003352185.1_protein.faa_NZ_CP029608.1_426@PF00015_full_PFAM.437.616:5e-09[&&NHX:Type=GTDB:gtdb_class=c__Gammaproteobacteria:gtdb_domain=d__Bacteria:gtdb_family=f__Pseudomonadaceae:gtdb_genus=g__Pseudomonas_E:gtdb_order=o__Pseudomonadales:gtdb_phylum=p__Proteobacteria:gtdb_species=s__Pseudomonas_E kribbensis:heptad=MCP-40H:species=d__Bacteria_p__Proteobacteria_c__Gammaproteobacteria_o__Pseudomonadales_f__Pseudomonadaceae_g__Pseudomonas_E_s__Pseudomonas_E kribbensis],RS_GCF_001679645.1_protein.faa_NZ_LRUN01000061.1_1@PF00015_full_PFAM.67.247:0.00417626[&&NHX:Type=GTDB:gtdb_class=c__Gammaproteobacteria:gtdb_domain=d__Bacteria:gtdb_family=f__Pseudomonadaceae:gtdb_genus=g__Pseudomonas_E:gtdb_order=o__Pseudomonadales:gtdb_phylum=p__Proteobacteria:gtdb_species=s__Pseudomonas_E fluorescens_K:heptad=MCP-40H:species=d__Bacteria_p__Proteobacteria_c__Gammaproteobacteria_o__Pseudomonadales_f__Pseudomonadaceae_g__Pseudomonas_E_s__Pseudomonas_E fluorescens_K])0:5e-09[&&NHX:Sample_counter=:Type_counter=GTDB--2:capture_class_counter=:capture_domain_counter=:capture_family_counter=:capture_genus_counter=:capture_order_counter=:capture_phylum_counter=:capture_species_counter=:evoltype=D:gtdb_class_counter=c__Gammaproteobacteria--2:gtdb_domain_counter=d__Bacteria--2:gtdb_family_counter=f__Pseudomonadaceae--2:gtdb_genus_counter=g__Pseudomonas_E--2:gtdb_order_counter=o__Pseudomonadales--2:gtdb_phylum_counter=p__Proteobacteria--2:gtdb_species_counter=s__Pseudomonas_E fluorescens_K--1||s__Pseudomonas_E kribbensis--1:heptad_counter=MCP-40H--2:lbd_counter=:lca=d__Bacteria:lca_tree=g__Pseudomonas_E:name=N389225:ref_name_counter=],(((29c1e7c4-f33e-441b-8fab-8af27522985e_1@MCPsignal.26.174:0.0112665[&&NHX:Sample=rhizpot3:Type=capture:besthit=98.6:bitscore=251.0:capture_class=c__Gammaproteobacteria:capture_domain=d__Bacteria:capture_family=f__Gallaecimonadaceae:capture_genus=g__Gallaecimonas:capture_order=o__Enterobacterales:capture_phylum=p__Proteobacteria:capture_species=s__Gallaecimonas pentaromativorans:evalue=3.8e-86:gapopen=0.0:heptad=MCP-40H:length=148.0:mismatch=2.0:qcovhsp=100.0:qend=148.0:qstart=1.0:ref_name=RS_GCF_902498135.1_protein.faa_NZ_CABVIE010000001.1_273@PF00015_full_PFAM.437.616:scovhsp=82.7:send=167.0:sstart=20.0],(RS_GCF_000282475.1_protein.faa_NZ_AKJF01000074.1_30@PF00015_full_PFAM.440.616:0.0060831[&&NHX:Type=GTDB:gtdb_class=c__Gammaproteobacteria:gtdb_domain=d__Bacteria:gtdb_family=f__Pseudomonadaceae:gtdb_genus=g__Pseudomonas_E:gtdb_order=o__Pseudomonadales:gtdb_phylum=p__Proteobacteria:gtdb_species=s__Pseudomonas_E sp000282475:heptad=MCP-40H:species=d__Bacteria_p__Proteobacteria_c__Gammaproteobacteria_o__Pseudomonadales_f__Pseudomonadaceae_g__Pseudomonas_E_s__Pseudomonas_E sp000282475],(RS_GCF_002236105.1_protein.faa_NZ_NIWU01000004.1_270@PF00015_full_PFAM.437.616:0.00876437[&&NHX:Type=GTDB:gtdb_class=c__Gammaproteobacteria:gtdb_domain=d__Bacteria:gtdb_family=f__Pseudomonadaceae:gtdb_genus=g__Pseudomonas_E:gtdb_order=o__Pseudomonadales:gtdb_phylum=p__Proteobacteria:gtdb_species=s__Pseudomonas_E umsongensis:heptad=MCP-40H:species=d__Bacteria_p__Proteobacteria_c__Gammaproteobacteria_o__Pseudomonadales_f__Pseudomonadaceae_g__Pseudomonas_E_s__Pseudomonas_E umsongensis],RS_GCF_001976065.1_protein.faa_NZ_MNAH01000006.1_307@PF00015_full_PFAM.432.616:5e-09[&&NHX:Type=GTDB:gtdb_class=c__Gammaproteobacteria:gtdb_domain=d__Bacteria:gtdb_family=f__Pseudomonadaceae:gtdb_genus=g__Pseudomonas_E:gtdb_order=o__Pseudomonadales:gtdb_phylum=p__Proteobacteria:gtdb_species=s__Pseudomonas_E putida_G:heptad=MCP-40H:species=d__Bacteria_p__Proteobacteria_c__Gammaproteobacteria_o__Pseudomonadales_f__Pseudomonadaceae_g__Pseudomonas_E_s__Pseudomonas_E putida_G])0.782:0.00725784[&&NHX:Sample_counter=:Type_counter=GTDB--2:capture_class_counter=:capture_domain_counter=:capture_family_counter=:capture_genus_counter=:capture_order_counter=:capture_phylum_counter=:capture_species_counter=:evoltype=D:gtdb_class_counter=c__Gammaproteobacteria--2:gtdb_domain_counter=d__Bacteria--2:gtdb_family_counter=f__Pseudomonadaceae--2:gtdb_genus_counter=g__Pseudomonas_E--2:gtdb_order_counter=o__Pseudomonadales--2:gtdb_phylum_counter=p__Proteobacteria--2:gtdb_species_counter=s__Pseudomonas_E putida_G--1||s__Pseudomonas_E umsongensis--1:heptad_counter=MCP-40H--2:lbd_counter=:lca=d__Bacteria:lca_tree=g__Pseudomonas_E:name=N389230:ref_name_counter=])0.885:0.0122945[&&NHX:Sample_counter=:Type_counter=GTDB--3:capture_class_counter=:capture_domain_counter=:capture_family_counter=:capture_genus_counter=:capture_order_counter=:capture_phylum_counter=:capture_species_counter=:evoltype=D:gtdb_class_counter=c__Gammaproteobacteria--3:gtdb_domain_counter=d__Bacteria--3:gtdb_family_counter=f__Pseudomonadaceae--3:gtdb_genus_counter=g__Pseudomonas_E--3:gtdb_order_counter=o__Pseudomonadales--3:gtdb_phylum_counter=p__Proteobacteria--3:gtdb_species_counter=s__Pseudomonas_E putida_G--1||s__Pseudomonas_E sp000282475--1||s__Pseudomonas_E umsongensis--1:heptad_counter=MCP-40H--3:lbd_counter=:lca=d__Bacteria:lca_tree=g__Pseudomonas_E:name=N389231:ref_name_counter=])0:5e-09[&&NHX:Sample_counter=rhizpot3--1:Type_counter=GTDB--3||capture--1:besthit_avg=98.6:besthit_max=98.6:besthit_min=98.6:besthit_std=0:besthit_sum=98.6:bitscore_avg=251.0:bitscore_max=251.0:bitscore_min=251.0:bitscore_std=0:bitscore_sum=251.0:capture_class_counter=c__Gammaproteobacteria--1:capture_domain_counter=d__Bacteria--1:capture_family_counter=f__Gallaecimonadaceae--1:capture_genus_counter=g__Gallaecimonas--1:capture_order_counter=o__Enterobacterales--1:capture_phylum_counter=p__Proteobacteria--1:capture_species_counter=s__Gallaecimonas pentaromativorans--1:evalue_avg=3.8e-86:evalue_max=3.8e-86:evalue_min=3.8e-86:evalue_std=0:evalue_sum=3.8e-86:gapopen_avg=0.0:gapopen_max=0.0:gapopen_min=0.0:gapopen_std=0:gapopen_sum=0.0:gtdb_class_counter=c__Gammaproteobacteria--3:gtdb_domain_counter=d__Bacteria--3:gtdb_family_counter=f__Pseudomonadaceae--3:gtdb_genus_counter=g__Pseudomonas_E--3:gtdb_order_counter=o__Pseudomonadales--3:gtdb_phylum_counter=p__Proteobacteria--3:gtdb_species_counter=s__Pseudomonas_E putida_G--1||s__Pseudomonas_E sp000282475--1||s__Pseudomonas_E umsongensis--1:heptad_counter=MCP-40H--4:lbd_counter=:lca_tree=g__Pseudomonas_E:length_avg=148.0:length_max=148.0:length_min=148.0:length_std=0:length_sum=148.0:mismatch_avg=2.0:mismatch_max=2.0:mismatch_min=2.0:mismatch_std=0:mismatch_sum=2.0:name=N389232:qcovhsp_avg=100.0:qcovhsp_max=100.0:qcovhsp_min=100.0:qcovhsp_std=0:qcovhsp_sum=100.0:qend_avg=148.0:qend_max=148.0:qend_min=148.0:qend_std=0:qend_sum=148.0:qstart_avg=1.0:qstart_max=1.0:qstart_min=1.0:qstart_std=0:qstart_sum=1.0:ref_name_counter=RS_GCF_902498135.1_protein.faa_NZ_CABVIE010000001.1_273@PF00015_full_PFAM.437.616--1:scovhsp_avg=82.7:scovhsp_max=82.7:scovhsp_min=82.7:scovhsp_std=0:scovhsp_sum=82.7:send_avg=167.0:send_max=167.0:send_min=167.0:send_std=0:send_sum=167.0:sstart_avg=20.0:sstart_max=20.0:sstart_min=20.0:sstart_std=0:sstart_sum=20.0],(RS_GCF_014863605.1_protein.faa_NZ_CP062252.1_400@PF00015_full_PFAM.437.616:0[&&NHX:Type=GTDB:gtdb_class=c__Gammaproteobacteria:gtdb_domain=d__Bacteria:gtdb_family=f__Pseudomonadaceae:gtdb_genus=g__Pseudomonas_E:gtdb_order=o__Pseudomonadales:gtdb_phylum=p__Proteobacteria:gtdb_species=s__Pseudomonas_E allokribbensis:heptad=MCP-40H:species=d__Bacteria_p__Proteobacteria_c__Gammaproteobacteria_o__Pseudomonadales_f__Pseudomonadaceae_g__Pseudomonas_E_s__Pseudomonas_E allokribbensis],RS_GCF_019145475.1_protein.faa_NZ_JAHTKI010000010.1_147@PF00015_full_PFAM.437.616:0[&&NHX:Type=GTDB:gtdb_class=c__Gammaproteobacteria:gtdb_domain=d__Bacteria:gtdb_family=f__Pseudomonadaceae:gtdb_genus=g__Pseudomonas_E:gtdb_order=o__Pseudomonadales:gtdb_phylum=p__Proteobacteria:gtdb_species=s__Pseudomonas_E sp019145475:heptad=MCP-40H:species=d__Bacteria_p__Proteobacteria_c__Gammaproteobacteria_o__Pseudomonadales_f__Pseudomonadaceae_g__Pseudomonas_E_s__Pseudomonas_E sp019145475]):0.00434448[&&NHX:Sample_counter=:Type_counter=GTDB--2:capture_class_counter=:capture_domain_counter=:capture_family_counter=:capture_genus_counter=:capture_order_counter=:capture_phylum_counter=:capture_species_counter=:evoltype=D:gtdb_class_counter=c__Gammaproteobacteria--2:gtdb_domain_counter=d__Bacteria--2:gtdb_family_counter=f__Pseudomonadaceae--2:gtdb_genus_counter=g__Pseudomonas_E--2:gtdb_order_counter=o__Pseudomonadales--2:gtdb_phylum_counter=p__Proteobacteria--2:gtdb_species_counter=s__Pseudomonas_E allokribbensis--1||s__Pseudomonas_E sp019145475--1:heptad_counter=MCP-40H--2:lbd_counter=:lca=d__Bacteria:lca_tree=g__Pseudomonas_E:name=N389235:ref_name_counter=])0:5e-09[&&NHX:Sample_counter=rhizpot3--1:Type_counter=GTDB--5||capture--1:besthit_avg=98.6:besthit_max=98.6:besthit_min=98.6:besthit_std=0:besthit_sum=98.6:bitscore_avg=251.0:bitscore_max=251.0:bitscore_min=251.0:bitscore_std=0:bitscore_sum=251.0:capture_class_counter=c__Gammaproteobacteria--1:capture_domain_counter=d__Bacteria--1:capture_family_counter=f__Gallaecimonadaceae--1:capture_genus_counter=g__Gallaecimonas--1:capture_order_counter=o__Enterobacterales--1:capture_phylum_counter=p__Proteobacteria--1:capture_species_counter=s__Gallaecimonas pentaromativorans--1:evalue_avg=3.8e-86:evalue_max=3.8e-86:evalue_min=3.8e-86:evalue_std=0:evalue_sum=3.8e-86:gapopen_avg=0.0:gapopen_max=0.0:gapopen_min=0.0:gapopen_std=0:gapopen_sum=0.0:gtdb_class_counter=c__Gammaproteobacteria--5:gtdb_domain_counter=d__Bacteria--5:gtdb_family_counter=f__Pseudomonadaceae--5:gtdb_genus_counter=g__Pseudomonas_E--5:gtdb_order_counter=o__Pseudomonadales--5:gtdb_phylum_counter=p__Proteobacteria--5:gtdb_species_counter=s__Pseudomonas_E allokribbensis--1||s__Pseudomonas_E putida_G--1||s__Pseudomonas_E sp000282475--1||s__Pseudomonas_E sp019145475--1||s__Pseudomonas_E umsongensis--1:heptad_counter=MCP-40H--6:lbd_counter=:lca_tree=g__Pseudomonas_E:length_avg=148.0:length_max=148.0:length_min=148.0:length_std=0:length_sum=148.0:mismatch_avg=2.0:mismatch_max=2.0:mismatch_min=2.0:mismatch_std=0:mismatch_sum=2.0:name=N389236:qcovhsp_avg=100.0:qcovhsp_max=100.0:qcovhsp_min=100.0:qcovhsp_std=0:qcovhsp_sum=100.0:qend_avg=148.0:qend_max=148.0:qend_min=148.0:qend_std=0:qend_sum=148.0:qstart_avg=1.0:qstart_max=1.0:qstart_min=1.0:qstart_std=0:qstart_sum=1.0:ref_name_counter=RS_GCF_902498135.1_protein.faa_NZ_CABVIE010000001.1_273@PF00015_full_PFAM.437.616--1:scovhsp_avg=82.7:scovhsp_max=82.7:scovhsp_min=82.7:scovhsp_std=0:scovhsp_sum=82.7:send_avg=167.0:send_max=167.0:send_min=167.0:send_std=0:send_sum=167.0:sstart_avg=20.0:sstart_max=20.0:sstart_min=20.0:sstart_std=0:sstart_sum=20.0],RS_GCF_002113025.1_protein.faa_NZ_NEJH01000006.1_13@PF00015_full_PFAM.437.616:0.00845993[&&NHX:Type=GTDB:gtdb_class=c__Gammaproteobacteria:gtdb_domain=d__Bacteria:gtdb_family=f__Pseudomonadaceae:gtdb_genus=g__Pseudomonas_E:gtdb_order=o__Pseudomonadales:gtdb_phylum=p__Proteobacteria:gtdb_species=s__Pseudomonas_E sp002113025:heptad=MCP-40H:species=d__Bacteria_p__Proteobacteria_c__Gammaproteobacteria_o__Pseudomonadales_f__Pseudomonadaceae_g__Pseudomonas_E_s__Pseudomonas_E sp002113025])0.822:0.00408079[&&NHX:Sample_counter=rhizpot3--1:Type_counter=GTDB--6||capture--1:besthit_avg=98.6:besthit_max=98.6:besthit_min=98.6:besthit_std=0:besthit_sum=98.6:bitscore_avg=251.0:bitscore_max=251.0:bitscore_min=251.0:bitscore_std=0:bitscore_sum=251.0:capture_class_counter=c__Gammaproteobacteria--1:capture_domain_counter=d__Bacteria--1:capture_family_counter=f__Gallaecimonadaceae--1:capture_genus_counter=g__Gallaecimonas--1:capture_order_counter=o__Enterobacterales--1:capture_phylum_counter=p__Proteobacteria--1:capture_species_counter=s__Gallaecimonas pentaromativorans--1:evalue_avg=3.8e-86:evalue_max=3.8e-86:evalue_min=3.8e-86:evalue_std=0:evalue_sum=3.8e-86:gapopen_avg=0.0:gapopen_max=0.0:gapopen_min=0.0:gapopen_std=0:gapopen_sum=0.0:gtdb_class_counter=c__Gammaproteobacteria--6:gtdb_domain_counter=d__Bacteria--6:gtdb_family_counter=f__Pseudomonadaceae--6:gtdb_genus_counter=g__Pseudomonas_E--6:gtdb_order_counter=o__Pseudomonadales--6:gtdb_phylum_counter=p__Proteobacteria--6:gtdb_species_counter=s__Pseudomonas_E allokribbensis--1||s__Pseudomonas_E putida_G--1||s__Pseudomonas_E sp000282475--1||s__Pseudomonas_E sp002113025--1||s__Pseudomonas_E sp019145475--1||s__Pseudomonas_E umsongensis--1:heptad_counter=MCP-40H--7:lbd_counter=:lca_tree=g__Pseudomonas_E:length_avg=148.0:length_max=148.0:length_min=148.0:length_std=0:length_sum=148.0:mismatch_avg=2.0:mismatch_max=2.0:mismatch_min=2.0:mismatch_std=0:mismatch_sum=2.0:name=N389238:qcovhsp_avg=100.0:qcovhsp_max=100.0:qcovhsp_min=100.0:qcovhsp_std=0:qcovhsp_sum=100.0:qend_avg=148.0:qend_max=148.0:qend_min=148.0:qend_std=0:qend_sum=148.0:qstart_avg=1.0:qstart_max=1.0:qstart_min=1.0:qstart_std=0:qstart_sum=1.0:ref_name_counter=RS_GCF_902498135.1_protein.faa_NZ_CABVIE010000001.1_273@PF00015_full_PFAM.437.616--1:scovhsp_avg=82.7:scovhsp_max=82.7:scovhsp_min=82.7:scovhsp_std=0:scovhsp_sum=82.7:send_avg=167.0:send_max=167.0:send_min=167.0:send_std=0:send_sum=167.0:sstart_avg=20.0:sstart_max=20.0:sstart_min=20.0:sstart_std=0:sstart_sum=20.0])0.837:0.00415811[&&NHX:Sample_counter=rhizpot3--1:Type_counter=GTDB--8||capture--1:besthit_avg=98.6:besthit_max=98.6:besthit_min=98.6:besthit_std=0:besthit_sum=98.6:bitscore_avg=251.0:bitscore_max=251.0:bitscore_min=251.0:bitscore_std=0:bitscore_sum=251.0:capture_class_counter=c__Gammaproteobacteria--1:capture_domain_counter=d__Bacteria--1:capture_family_counter=f__Gallaecimonadaceae--1:capture_genus_counter=g__Gallaecimonas--1:capture_order_counter=o__Enterobacterales--1:capture_phylum_counter=p__Proteobacteria--1:capture_species_counter=s__Gallaecimonas pentaromativorans--1:evalue_avg=3.8e-86:evalue_max=3.8e-86:evalue_min=3.8e-86:evalue_std=0:evalue_sum=3.8e-86:gapopen_avg=0.0:gapopen_max=0.0:gapopen_min=0.0:gapopen_std=0:gapopen_sum=0.0:gtdb_class_counter=c__Gammaproteobacteria--8:gtdb_domain_counter=d__Bacteria--8:gtdb_family_counter=f__Pseudomonadaceae--8:gtdb_genus_counter=g__Pseudomonas_E--8:gtdb_order_counter=o__Pseudomonadales--8:gtdb_phylum_counter=p__Proteobacteria--8:gtdb_species_counter=s__Pseudomonas_E allokribbensis--1||s__Pseudomonas_E fluorescens_K--1||s__Pseudomonas_E kribbensis--1||s__Pseudomonas_E putida_G--1||s__Pseudomonas_E sp000282475--1||s__Pseudomonas_E sp002113025--1||s__Pseudomonas_E sp019145475--1||s__Pseudomonas_E umsongensis--1:heptad_counter=MCP-40H--9:lbd_counter=:lca_tree=g__Pseudomonas_E:length_avg=148.0:length_max=148.0:length_min=148.0:length_std=0:length_sum=148.0:mismatch_avg=2.0:mismatch_max=2.0:mismatch_min=2.0:mismatch_std=0:mismatch_sum=2.0:name=N389239:qcovhsp_avg=100.0:qcovhsp_max=100.0:qcovhsp_min=100.0:qcovhsp_std=0:qcovhsp_sum=100.0:qend_avg=148.0:qend_max=148.0:qend_min=148.0:qend_std=0:qend_sum=148.0:qstart_avg=1.0:qstart_max=1.0:qstart_min=1.0:qstart_std=0:qstart_sum=1.0:ref_name_counter=RS_GCF_902498135.1_protein.faa_NZ_CABVIE010000001.1_273@PF00015_full_PFAM.437.616--1:scovhsp_avg=82.7:scovhsp_max=82.7:scovhsp_min=82.7:scovhsp_std=0:scovhsp_sum=82.7:send_avg=167.0:send_max=167.0:send_min=167.0:send_std=0:send_sum=167.0:sstart_avg=20.0:sstart_max=20.0:sstart_min=20.0:sstart_std=0:sstart_sum=20.0],RS_GCF_016651255.1_protein.faa_NZ_JAEKEG010000055.1_22@PF00015_full_PFAM.182.361:5e-09[&&NHX:Type=GTDB:gtdb_class=c__Gammaproteobacteria:gtdb_domain=d__Bacteria:gtdb_family=f__Pseudomonadaceae:gtdb_genus=g__Pseudomonas_E:gtdb_order=o__Pseudomonadales:gtdb_phylum=p__Proteobacteria:gtdb_species=s__Pseudomonas_E sp016651255:heptad=MCP-40H:species=d__Bacteria_p__Proteobacteria_c__Gammaproteobacteria_o__Pseudomonadales_f__Pseudomonadaceae_g__Pseudomonas_E_s__Pseudomonas_E sp016651255])0:5e-09[&&NHX:Sample_counter=rhizpot3--1:Type_counter=GTDB--9||capture--1:besthit_avg=98.6:besthit_max=98.6:besthit_min=98.6:besthit_std=0:besthit_sum=98.6:bitscore_avg=251.0:bitscore_max=251.0:bitscore_min=251.0:bitscore_std=0:bitscore_sum=251.0:capture_class_counter=c__Gammaproteobacteria--1:capture_domain_counter=d__Bacteria--1:capture_family_counter=f__Gallaecimonadaceae--1:capture_genus_counter=g__Gallaecimonas--1:capture_order_counter=o__Enterobacterales--1:capture_phylum_counter=p__Proteobacteria--1:capture_species_counter=s__Gallaecimonas pentaromativorans--1:evalue_avg=3.8e-86:evalue_max=3.8e-86:evalue_min=3.8e-86:evalue_std=0:evalue_sum=3.8e-86:evoltype=D:gapopen_avg=0.0:gapopen_max=0.0:gapopen_min=0.0:gapopen_std=0:gapopen_sum=0.0:gtdb_class_counter=c__Gammaproteobacteria--9:gtdb_domain_counter=d__Bacteria--9:gtdb_family_counter=f__Pseudomonadaceae--9:gtdb_genus_counter=g__Pseudomonas_E--9:gtdb_order_counter=o__Pseudomonadales--9:gtdb_phylum_counter=p__Proteobacteria--9:gtdb_species_counter=s__Pseudomonas_E allokribbensis--1||s__Pseudomonas_E fluorescens_K--1||s__Pseudomonas_E kribbensis--1||s__Pseudomonas_E putida_G--1||s__Pseudomonas_E sp000282475--1||s__Pseudomonas_E sp002113025--1||s__Pseudomonas_E sp016651255--1||s__Pseudomonas_E sp019145475--1||s__Pseudomonas_E umsongensis--1:heptad_counter=MCP-40H--10:lbd_counter=:lca=d__Bacteria:lca_tree=g__Pseudomonas_E:length_avg=148.0:length_max=148.0:length_min=148.0:length_std=0:length_sum=148.0:mismatch_avg=2.0:mismatch_max=2.0:mismatch_min=2.0:mismatch_std=0:mismatch_sum=2.0:name=N389241:qcovhsp_avg=100.0:qcovhsp_max=100.0:qcovhsp_min=100.0:qcovhsp_std=0:qcovhsp_sum=100.0:qend_avg=148.0:qend_max=148.0:qend_min=148.0:qend_std=0:qend_sum=148.0:qstart_avg=1.0:qstart_max=1.0:qstart_min=1.0:qstart_std=0:qstart_sum=1.0:ref_name_counter=RS_GCF_902498135.1_protein.faa_NZ_CABVIE010000001.1_273@PF00015_full_PFAM.437.616--1:scovhsp_avg=82.7:scovhsp_max=82.7:scovhsp_min=82.7:scovhsp_std=0:scovhsp_sum=82.7:send_avg=167.0:send_max=167.0:send_min=167.0:send_std=0:send_sum=167.0:sstart_avg=20.0:sstart_max=20.0:sstart_min=20.0:sstart_std=0:sstart_sum=20.0],(RS_GCF_001269805.1_protein.faa_NZ_LHVM01000003.1_17@PF00015_full_PFAM.437.616:0.00426876[&&NHX:Type=GTDB:gtdb_class=c__Gammaproteobacteria:gtdb_domain=d__Bacteria:gtdb_family=f__Pseudomonadaceae:gtdb_genus=g__Pseudomonas_E:gtdb_order=o__Pseudomonadales:gtdb_phylum=p__Proteobacteria:gtdb_species=s__Pseudomonas_E sp001269805:heptad=MCP-40H:species=d__Bacteria_p__Proteobacteria_c__Gammaproteobacteria_o__Pseudomonadales_f__Pseudomonadaceae_g__Pseudomonas_E_s__Pseudomonas_E sp001269805],(((RS_GCF_018138145.1_protein.faa_NZ_CP073104.1_3293@PF00015_full_PFAM.439.616:0[&&NHX:Type=GTDB:gtdb_class=c__Gammaproteobacteria:gtdb_domain=d__Bacteria:gtdb_family=f__Pseudomonadaceae:gtdb_genus=g__Pseudomonas_E:gtdb_order=o__Pseudomonadales:gtdb_phylum=p__Proteobacteria:gtdb_species=s__Pseudomonas_E koreensis_A:heptad=MCP-40H:species=d__Bacteria_p__Proteobacteria_c__Gammaproteobacteria_o__Pseudomonadales_f__Pseudomonadaceae_g__Pseudomonas_E_s__Pseudomonas_E koreensis_A],RS_GCF_003053805.1_protein.faa_NZ_QAYF01000001.1_254@PF00015_full_PFAM.439.616:0[&&NHX:Type=GTDB:gtdb_class=c__Gammaproteobacteria:gtdb_domain=d__Bacteria:gtdb_family=f__Pseudomonadaceae:gtdb_genus=g__Pseudomonas_E:gtdb_order=o__Pseudomonadales:gtdb_phylum=p__Proteobacteria:gtdb_species=s__Pseudomonas_E sp003053805:heptad=MCP-40H:species=d__Bacteria_p__Proteobacteria_c__Gammaproteobacteria_o__Pseudomonadales_f__Pseudomonadaceae_g__Pseudomonas_E_s__Pseudomonas_E sp003053805])0:0[&&NHX:Sample_counter=:Type_counter=GTDB--2:capture_class_counter=:capture_domain_counter=:capture_family_counter=:capture_genus_counter=:capture_order_counter=:capture_phylum_counter=:capture_species_counter=:evoltype=D:gtdb_class_counter=c__Gammaproteobacteria--2:gtdb_domain_counter=d__Bacteria--2:gtdb_family_counter=f__Pseudomonadaceae--2:gtdb_genus_counter=g__Pseudomonas_E--2:gtdb_order_counter=o__Pseudomonadales--2:gtdb_phylum_counter=p__Proteobacteria--2:gtdb_species_counter=s__Pseudomonas_E koreensis_A--1||s__Pseudomonas_E sp003053805--1:heptad_counter=MCP-40H--2:lbd_counter=:lca=d__Bacteria:lca_tree=g__Pseudomonas_E:name=N389245:ref_name_counter=],RS_GCF_902497745.1_protein.faa_NZ_CABVHJ010000004.1_249@PF00015_full_PFAM.439.616:0[&&NHX:Type=GTDB:gtdb_class=c__Gammaproteobacteria:gtdb_domain=d__Bacteria:gtdb_family=f__Pseudomonadaceae:gtdb_genus=g__Pseudomonas_E:gtdb_order=o__Pseudomonadales:gtdb_phylum=p__Proteobacteria:gtdb_species=s__Pseudomonas_E fluorescens_BM:heptad=MCP-40H:species=d__Bacteria_p__Proteobacteria_c__Gammaproteobacteria_o__Pseudomonadales_f__Pseudomonadaceae_g__Pseudomonas_E_s__Pseudomonas_E fluorescens_BM]):5e-09[&&NHX:Sample_counter=:Type_counter=GTDB--3:capture_class_counter=:capture_domain_counter=:capture_family_counter=:capture_genus_counter=:capture_order_counter=:capture_phylum_counter=:capture_species_counter=:evoltype=D:gtdb_class_counter=c__Gammaproteobacteria--3:gtdb_domain_counter=d__Bacteria--3:gtdb_family_counter=f__Pseudomonadaceae--3:gtdb_genus_counter=g__Pseudomonas_E--3:gtdb_order_counter=o__Pseudomonadales--3:gtdb_phylum_counter=p__Proteobacteria--3:gtdb_species_counter=s__Pseudomonas_E fluorescens_BM--1||s__Pseudomonas_E koreensis_A--1||s__Pseudomonas_E sp003053805--1:heptad_counter=MCP-40H--3:lbd_counter=:lca=d__Bacteria:lca_tree=g__Pseudomonas_E:name=N389247:ref_name_counter=],RS_GCF_900582195.1_protein.faa_NZ_UTHA01000259.1_40@PF00015_full_PFAM.443.616:5e-09[&&NHX:Type=GTDB:gtdb_class=c__Gammaproteobacteria:gtdb_domain=d__Bacteria:gtdb_family=f__Pseudomonadaceae:gtdb_genus=g__Pseudomonas_E:gtdb_order=o__Pseudomonadales:gtdb_phylum=p__Proteobacteria:gtdb_species=s__Pseudomonas_E sp900582195:heptad=MCP-40H:species=d__Bacteria_p__Proteobacteria_c__Gammaproteobacteria_o__Pseudomonadales_f__Pseudomonadaceae_g__Pseudomonas_E_s__Pseudomonas_E sp900582195])0.248:5e-09[&&NHX:Sample_counter=:Type_counter=GTDB--4:capture_class_counter=:capture_domain_counter=:capture_family_counter=:capture_genus_counter=:capture_order_counter=:capture_phylum_counter=:capture_species_counter=:evoltype=D:gtdb_class_counter=c__Gammaproteobacteria--4:gtdb_domain_counter=d__Bacteria--4:gtdb_family_counter=f__Pseudomonadaceae--4:gtdb_genus_counter=g__Pseudomonas_E--4:gtdb_order_counter=o__Pseudomonadales--4:gtdb_phylum_counter=p__Proteobacteria--4:gtdb_species_counter=s__Pseudomonas_E fluorescens_BM--1||s__Pseudomonas_E koreensis_A--1||s__Pseudomonas_E sp003053805--1||s__Pseudomonas_E sp900582195--1:heptad_counter=MCP-40H--4:lbd_counter=:lca=d__Bacteria:lca_tree=g__Pseudomonas_E:name=N389249:ref_name_counter=])0.836:0.00427195[&&NHX:Sample_counter=:Type_counter=GTDB--5:capture_class_counter=:capture_domain_counter=:capture_family_counter=:capture_genus_counter=:capture_order_counter=:capture_phylum_counter=:capture_species_counter=:evoltype=D:gtdb_class_counter=c__Gammaproteobacteria--5:gtdb_domain_counter=d__Bacteria--5:gtdb_family_counter=f__Pseudomonadaceae--5:gtdb_genus_counter=g__Pseudomonas_E--5:gtdb_order_counter=o__Pseudomonadales--5:gtdb_phylum_counter=p__Proteobacteria--5:gtdb_species_counter=s__Pseudomonas_E fluorescens_BM--1||s__Pseudomonas_E koreensis_A--1||s__Pseudomonas_E sp001269805--1||s__Pseudomonas_E sp003053805--1||s__Pseudomonas_E sp900582195--1:heptad_counter=MCP-40H--5:lbd_counter=:lca=d__Bacteria:lca_tree=g__Pseudomonas_E:name=N389250:ref_name_counter=])0:5e-09[&&NHX:Sample_counter=rhizpot3--1:Type_counter=GTDB--14||capture--1:besthit_avg=98.6:besthit_max=98.6:besthit_min=98.6:besthit_std=0:besthit_sum=98.6:bitscore_avg=251.0:bitscore_max=251.0:bitscore_min=251.0:bitscore_std=0:bitscore_sum=251.0:capture_class_counter=c__Gammaproteobacteria--1:capture_domain_counter=d__Bacteria--1:capture_family_counter=f__Gallaecimonadaceae--1:capture_genus_counter=g__Gallaecimonas--1:capture_order_counter=o__Enterobacterales--1:capture_phylum_counter=p__Proteobacteria--1:capture_species_counter=s__Gallaecimonas pentaromativorans--1:evalue_avg=3.8e-86:evalue_max=3.8e-86:evalue_min=3.8e-86:evalue_std=0:evalue_sum=3.8e-86:evoltype=D:gapopen_avg=0.0:gapopen_max=0.0:gapopen_min=0.0:gapopen_std=0:gapopen_sum=0.0:gtdb_class_counter=c__Gammaproteobacteria--14:gtdb_domain_counter=d__Bacteria--14:gtdb_family_counter=f__Pseudomonadaceae--14:gtdb_genus_counter=g__Pseudomonas_E--14:gtdb_order_counter=o__Pseudomonadales--14:gtdb_phylum_counter=p__Proteobacteria--14:gtdb_species_counter=s__Pseudomonas_E allokribbensis--1||s__Pseudomonas_E fluorescens_BM--1||s__Pseudomonas_E fluorescens_K--1||s__Pseudomonas_E koreensis_A--1||s__Pseudomonas_E kribbensis--1||s__Pseudomonas_E putida_G--1||s__Pseudomonas_E sp000282475--1||s__Pseudomonas_E sp001269805--1||s__Pseudomonas_E sp002113025--1||s__Pseudomonas_E sp003053805--1||s__Pseudomonas_E sp016651255--1||s__Pseudomonas_E sp019145475--1||s__Pseudomonas_E sp900582195--1||s__Pseudomonas_E umsongensis--1:heptad_counter=MCP-40H--15:lbd_counter=:lca=d__Bacteria:lca_tree=g__Pseudomonas_E:length_avg=148.0:length_max=148.0:length_min=148.0:length_std=0:length_sum=148.0:mismatch_avg=2.0:mismatch_max=2.0:mismatch_min=2.0:mismatch_std=0:mismatch_sum=2.0:name=N389251:qcovhsp_avg=100.0:qcovhsp_max=100.0:qcovhsp_min=100.0:qcovhsp_std=0:qcovhsp_sum=100.0:qend_avg=148.0:qend_max=148.0:qend_min=148.0:qend_std=0:qend_sum=148.0:qstart_avg=1.0:qstart_max=1.0:qstart_min=1.0:qstart_std=0:qstart_sum=1.0:ref_name_counter=RS_GCF_902498135.1_protein.faa_NZ_CABVIE010000001.1_273@PF00015_full_PFAM.437.616--1:scovhsp_avg=82.7:scovhsp_max=82.7:scovhsp_min=82.7:scovhsp_std=0:scovhsp_sum=82.7:send_avg=167.0:send_max=167.0:send_min=167.0:send_std=0:send_sum=167.0:sstart_avg=20.0:sstart_max=20.0:sstart_min=20.0:sstart_std=0:sstart_sum=20.0])0:6e-09[&&NHX:Sample_counter=rhizpot3--1:Type_counter=GTDB--16||capture--1:besthit_avg=98.6:besthit_max=98.6:besthit_min=98.6:besthit_std=0:besthit_sum=98.6:bitscore_avg=251.0:bitscore_max=251.0:bitscore_min=251.0:bitscore_std=0:bitscore_sum=251.0:capture_class_counter=c__Gammaproteobacteria--1:capture_domain_counter=d__Bacteria--1:capture_family_counter=f__Gallaecimonadaceae--1:capture_genus_counter=g__Gallaecimonas--1:capture_order_counter=o__Enterobacterales--1:capture_phylum_counter=p__Proteobacteria--1:capture_species_counter=s__Gallaecimonas pentaromativorans--1:evalue_avg=3.8e-86:evalue_max=3.8e-86:evalue_min=3.8e-86:evalue_std=0:evalue_sum=3.8e-86:evoltype=D:gapopen_avg=0.0:gapopen_max=0.0:gapopen_min=0.0:gapopen_std=0:gapopen_sum=0.0:gtdb_class_counter=c__Gammaproteobacteria--16:gtdb_domain_counter=d__Bacteria--16:gtdb_family_counter=f__Pseudomonadaceae--16:gtdb_genus_counter=g__Pseudomonas_E--16:gtdb_order_counter=o__Pseudomonadales--16:gtdb_phylum_counter=p__Proteobacteria--16:gtdb_species_counter=s__Pseudomonas_E allokribbensis--1||s__Pseudomonas_E fluorescens_BM--1||s__Pseudomonas_E fluorescens_K--1||s__Pseudomonas_E koreensis_A--1||s__Pseudomonas_E kribbensis--1||s__Pseudomonas_E putida_G--1||s__Pseudomonas_E sp000282475--1||s__Pseudomonas_E sp000282515--1||s__Pseudomonas_E sp001269805--1||s__Pseudomonas_E sp002113025--1||s__Pseudomonas_E sp003053805--1||s__Pseudomonas_E sp016651255--1||s__Pseudomonas_E sp016651305--1||s__Pseudomonas_E sp019145475--1||s__Pseudomonas_E sp900582195--1||s__Pseudomonas_E umsongensis--1:heptad_counter=MCP-40H--17:lbd_counter=:lca=d__Bacteria:lca_tree=g__Pseudomonas_E:length_avg=148.0:length_max=148.0:length_min=148.0:length_std=0:length_sum=148.0:mismatch_avg=2.0:mismatch_max=2.0:mismatch_min=2.0:mismatch_std=0:mismatch_sum=2.0:name=N389252:qcovhsp_avg=100.0:qcovhsp_max=100.0:qcovhsp_min=100.0:qcovhsp_std=0:qcovhsp_sum=100.0:qend_avg=148.0:qend_max=148.0:qend_min=148.0:qend_std=0:qend_sum=148.0:qstart_avg=1.0:qstart_max=1.0:qstart_min=1.0:qstart_std=0:qstart_sum=1.0:ref_name_counter=RS_GCF_902498135.1_protein.faa_NZ_CABVIE010000001.1_273@PF00015_full_PFAM.437.616--1:scovhsp_avg=82.7:scovhsp_max=82.7:scovhsp_min=82.7:scovhsp_std=0:scovhsp_sum=82.7:send_avg=167.0:send_max=167.0:send_min=167.0:send_std=0:send_sum=167.0:sstart_avg=20.0:sstart_max=20.0:sstart_min=20.0:sstart_std=0:sstart_sum=20.0],(7d8edfd5-5f3a-47e1-b4d5-419236f72afb_3@MCPsignal.150.305:5e-09[&&NHX:Sample=rhizpot1:Type=capture:besthit=100.0:bitscore=266.0:capture_class=c__Gammaproteobacteria:capture_domain=d__Bacteria:capture_family=f__Pseudomonadaceae:capture_genus=g__Pseudomonas_E:capture_order=o__Pseudomonadales:capture_phylum=p__Proteobacteria:capture_species=s__Pseudomonas_E sp001297015:evalue=3.67e-92:gapopen=0.0:heptad=MCP-40H:length=155.0:mismatch=0.0:qcovhsp=100.0:qend=155.0:qstart=1.0:ref_name=RS_GCF_900636825.1_protein.faa_NZ_LR134318.1_346@PF00015_full_PFAM.440.616:scovhsp=88.1:send=164.0:sstart=10.0],((RS_GCF_004124275.1_protein.faa_NZ_CP027218.1_589@PF00015_full_PFAM.439.616:0.00426664[&&NHX:Type=GTDB:gtdb_class=c__Gammaproteobacteria:gtdb_domain=d__Bacteria:gtdb_family=f__Pseudomonadaceae:gtdb_genus=g__Pseudomonas_E:gtdb_order=o__Pseudomonadales:gtdb_phylum=p__Proteobacteria:gtdb_species=s__Pseudomonas_E sp004124275:heptad=MCP-40H:species=d__Bacteria_p__Proteobacteria_c__Gammaproteobacteria_o__Pseudomonadales_f__Pseudomonadaceae_g__Pseudomonas_E_s__Pseudomonas_E sp004124275],((((((((((((((RS_GCF_001297015.1_protein.faa_NZ_LIGE01000018.1_69@PF00015_full_PFAM.439.616:0[&&NHX:Type=GTDB:gtdb_class=c__Gammaproteobacteria:gtdb_domain=d__Bacteria:gtdb_family=f__Pseudomonadaceae:gtdb_genus=g__Pseudomonas_E:gtdb_order=o__Pseudomonadales:gtdb_phylum=p__Proteobacteria:gtdb_species=s__Pseudomonas_E sp001297015:heptad=MCP-40H:species=d__Bacteria_p__Proteobacteria_c__Gammaproteobacteria_o__Pseudomonadales_f__Pseudomonadaceae_g__Pseudomonas_E_s__Pseudomonas_E sp001297015],RS_GCF_014268445.2_protein.faa_NZ_CP077089.1_578@PF00015_full_PFAM.439.616:0[&&NHX:Type=GTDB:gtdb_class=c__Gammaproteobacteria:gtdb_domain=d__Bacteria:gtdb_family=f__Pseudomonadaceae:gtdb_genus=g__Pseudomonas_E:gtdb_order=o__Pseudomonadales:gtdb_phylum=p__Proteobacteria:gtdb_species=s__Pseudomonas_E sp900187515:heptad=MCP-40H:species=d__Bacteria_p__Proteobacteria_c__Gammaproteobacteria_o__Pseudomonadales_f__Pseudomonadaceae_g__Pseudomonas_E_s__Pseudomonas_E sp900187515])0:0[&&NHX:Sample_counter=:Type_counter=GTDB--2:capture_class_counter=:capture_domain_counter=:capture_family_counter=:capture_genus_counter=:capture_order_counter=:capture_phylum_counter=:capture_species_counter=:evoltype=D:gtdb_class_counter=c__Gammaproteobacteria--2:gtdb_domain_counter=d__Bacteria--2:gtdb_family_counter=f__Pseudomonadaceae--2:gtdb_genus_counter=g__Pseudomonas_E--2:gtdb_order_counter=o__Pseudomonadales--2:gtdb_phylum_counter=p__Proteobacteria--2:gtdb_species_counter=s__Pseudomonas_E sp001297015--1||s__Pseudomonas_E sp900187515--1:heptad_counter=MCP-40H--2:lbd_counter=:lca=d__Bacteria:lca_tree=g__Pseudomonas_E:name=N389257:ref_name_counter=],RS_GCF_017976235.1_protein.faa_NZ_JACVHC010000005.1_312@PF00015_full_PFAM.439.616:0[&&NHX:Type=GTDB:gtdb_class=c__Gammaproteobacteria:gtdb_domain=d__Bacteria:gtdb_family=f__Pseudomonadaceae:gtdb_genus=g__Pseudomonas_E:gtdb_order=o__Pseudomonadales:gtdb_phylum=p__Proteobacteria:gtdb_species=s__Pseudomonas_E anatoliensis:heptad=MCP-40H:species=d__Bacteria_p__Proteobacteria_c__Gammaproteobacteria_o__Pseudomonadales_f__Pseudomonadaceae_g__Pseudomonas_E_s__Pseudomonas_E anatoliensis])0:0[&&NHX:Sample_counter=:Type_counter=GTDB--3:capture_class_counter=:capture_domain_counter=:capture_family_counter=:capture_genus_counter=:capture_order_counter=:capture_phylum_counter=:capture_species_counter=:evoltype=D:gtdb_class_counter=c__Gammaproteobacteria--3:gtdb_domain_counter=d__Bacteria--3:gtdb_family_counter=f__Pseudomonadaceae--3:gtdb_genus_counter=g__Pseudomonas_E--3:gtdb_order_counter=o__Pseudomonadales--3:gtdb_phylum_counter=p__Proteobacteria--3:gtdb_species_counter=s__Pseudomonas_E anatoliensis--1||s__Pseudomonas_E sp001297015--1||s__Pseudomonas_E sp900187515--1:heptad_counter=MCP-40H--3:lbd_counter=:lca=d__Bacteria:lca_tree=g__Pseudomonas_E:name=N389259:ref_name_counter=],RS_GCF_900187605.1_protein.faa_NZ_FYEA01000009.1_5@PF00015_full_PFAM.439.616:0[&&NHX:Type=GTDB:gtdb_class=c__Gammaproteobacteria:gtdb_domain=d__Bacteria:gtdb_family=f__Pseudomonadaceae:gtdb_genus=g__Pseudomonas_E:gtdb_order=o__Pseudomonadales:gtdb_phylum=p__Proteobacteria:gtdb_species=s__Pseudomonas_E sp900187605:heptad=MCP-40H:species=d__Bacteria_p__Proteobacteria_c__Gammaproteobacteria_o__Pseudomonadales_f__Pseudomonadaceae_g__Pseudomonas_E_s__Pseudomonas_E sp900187605])0:0[&&NHX:Sample_counter=:Type_counter=GTDB--4:capture_class_counter=:capture_domain_counter=:capture_family_counter=:capture_genus_counter=:capture_order_counter=:capture_phylum_counter=:capture_species_counter=:evoltype=D:gtdb_class_counter=c__Gammaproteobacteria--4:gtdb_domain_counter=d__Bacteria--4:gtdb_family_counter=f__Pseudomonadaceae--4:gtdb_genus_counter=g__Pseudomonas_E--4:gtdb_order_counter=o__Pseudomonadales--4:gtdb_phylum_counter=p__Proteobacteria--4:gtdb_species_counter=s__Pseudomonas_E anatoliensis--1||s__Pseudomonas_E sp001297015--1||s__Pseudomonas_E sp900187515--1||s__Pseudomonas_E sp900187605--1:heptad_counter=MCP-40H--4:lbd_counter=:lca=d__Bacteria:lca_tree=g__Pseudomonas_E:name=N389261:ref_name_counter=],RS_GCF_001269815.1_protein.faa_NZ_LHVN01000003.1_139@PF00015_full_PFAM.439.616:0[&&NHX:Type=GTDB:gtdb_class=c__Gammaproteobacteria:gtdb_domain=d__Bacteria:gtdb_family=f__Pseudomonadaceae:gtdb_genus=g__Pseudomonas_E:gtdb_order=o__Pseudomonadales:gtdb_phylum=p__Proteobacteria:gtdb_species=s__Pseudomonas_E sp001269815:heptad=MCP-40H:species=d__Bacteria_p__Proteobacteria_c__Gammaproteobacteria_o__Pseudomonadales_f__Pseudomonadaceae_g__Pseudomonas_E_s__Pseudomonas_E sp001269815])0:0[&&NHX:Sample_counter=:Type_counter=GTDB--5:capture_class_counter=:capture_domain_counter=:capture_family_counter=:capture_genus_counter=:capture_order_counter=:capture_phylum_counter=:capture_species_counter=:evoltype=D:gtdb_class_counter=c__Gammaproteobacteria--5:gtdb_domain_counter=d__Bacteria--5:gtdb_family_counter=f__Pseudomonadaceae--5:gtdb_genus_counter=g__Pseudomonas_E--5:gtdb_order_counter=o__Pseudomonadales--5:gtdb_phylum_counter=p__Proteobacteria--5:gtdb_species_counter=s__Pseudomonas_E anatoliensis--1||s__Pseudomonas_E sp001269815--1||s__Pseudomonas_E sp001297015--1||s__Pseudomonas_E sp900187515--1||s__Pseudomonas_E sp900187605--1:heptad_counter=MCP-40H--5:lbd_counter=:lca=d__Bacteria:lca_tree=g__Pseudomonas_E:name=N389263:ref_name_counter=],RS_GCF_002813455.1_protein.faa_NZ_PHHE01000001.1_2630@PF00015_full_PFAM.439.616:0[&&NHX:Type=GTDB:gtdb_class=c__Gammaproteobacteria:gtdb_domain=d__Bacteria:gtdb_family=f__Pseudomonadaceae:gtdb_genus=g__Pseudomonas_E:gtdb_order=o__Pseudomonadales:gtdb_phylum=p__Proteobacteria:gtdb_species=s__Pseudomonas_E baetica:heptad=MCP-40H:species=d__Bacteria_p__Proteobacteria_c__Gammaproteobacteria_o__Pseudomonadales_f__Pseudomonadaceae_g__Pseudomonas_E_s__Pseudomonas_E baetica])0:0[&&NHX:Sample_counter=:Type_counter=GTDB--6:capture_class_counter=:capture_domain_counter=:capture_family_counter=:capture_genus_counter=:capture_order_counter=:capture_phylum_counter=:capture_species_counter=:evoltype=D:gtdb_class_counter=c__Gammaproteobacteria--6:gtdb_domain_counter=d__Bacteria--6:gtdb_family_counter=f__Pseudomonadaceae--6:gtdb_genus_counter=g__Pseudomonas_E--6:gtdb_order_counter=o__Pseudomonadales--6:gtdb_phylum_counter=p__Proteobacteria--6:gtdb_species_counter=s__Pseudomonas_E anatoliensis--1||s__Pseudomonas_E baetica--1||s__Pseudomonas_E sp001269815--1||s__Pseudomonas_E sp001297015--1||s__Pseudomonas_E sp900187515--1||s__Pseudomonas_E sp900187605--1:heptad_counter=MCP-40H--6:lbd_counter=:lca=d__Bacteria:lca_tree=g__Pseudomonas_E:name=N389265:ref_name_counter=],RS_GCF_004011755.1_protein.faa_NZ_CP022411.1_373@PF00015_full_PFAM.439.616:0[&&NHX:Type=GTDB:gtdb_class=c__Gammaproteobacteria:gtdb_domain=d__Bacteria:gtdb_family=f__Pseudomonadaceae:gtdb_genus=g__Pseudomonas_E:gtdb_order=o__Pseudomonadales:gtdb_phylum=p__Proteobacteria:gtdb_species=s__Pseudomonas_E sp004011755:heptad=MCP-40H:species=d__Bacteria_p__Proteobacteria_c__Gammaproteobacteria_o__Pseudomonadales_f__Pseudomonadaceae_g__Pseudomonas_E_s__Pseudomonas_E sp004011755])0:0[&&NHX:Sample_counter=:Type_counter=GTDB--7:capture_class_counter=:capture_domain_counter=:capture_family_counter=:capture_genus_counter=:capture_order_counter=:capture_phylum_counter=:capture_species_counter=:evoltype=D:gtdb_class_counter=c__Gammaproteobacteria--7:gtdb_domain_counter=d__Bacteria--7:gtdb_family_counter=f__Pseudomonadaceae--7:gtdb_genus_counter=g__Pseudomonas_E--7:gtdb_order_counter=o__Pseudomonadales--7:gtdb_phylum_counter=p__Proteobacteria--7:gtdb_species_counter=s__Pseudomonas_E anatoliensis--1||s__Pseudomonas_E baetica--1||s__Pseudomonas_E sp001269815--1||s__Pseudomonas_E sp001297015--1||s__Pseudomonas_E sp004011755--1||s__Pseudomonas_E sp900187515--1||s__Pseudomonas_E sp900187605--1:heptad_counter=MCP-40H--7:lbd_counter=:lca=d__Bacteria:lca_tree=g__Pseudomonas_E:name=N389267:ref_name_counter=],RS_GCF_013433315.1_protein.faa_NZ_WXVV01000009.1_79@PF00015_full_PFAM.439.616:0[&&NHX:Type=GTDB:gtdb_class=c__Gammaproteobacteria:gtdb_domain=d__Bacteria:gtdb_family=f__Pseudomonadaceae:gtdb_genus=g__Pseudomonas_E:gtdb_order=o__Pseudomonadales:gtdb_phylum=p__Proteobacteria:gtdb_species=s__Pseudomonas_E crudilactis:heptad=MCP-40H:species=d__Bacteria_p__Proteobacteria_c__Gammaproteobacteria_o__Pseudomonadales_f__Pseudomonadaceae_g__Pseudomonas_E_s__Pseudomonas_E crudilactis])0:0[&&NHX:Sample_counter=:Type_counter=GTDB--8:capture_class_counter=:capture_domain_counter=:capture_family_counter=:capture_genus_counter=:capture_order_counter=:capture_phylum_counter=:capture_species_counter=:evoltype=D:gtdb_class_counter=c__Gammaproteobacteria--8:gtdb_domain_counter=d__Bacteria--8:gtdb_family_counter=f__Pseudomonadaceae--8:gtdb_genus_counter=g__Pseudomonas_E--8:gtdb_order_counter=o__Pseudomonadales--8:gtdb_phylum_counter=p__Proteobacteria--8:gtdb_species_counter=s__Pseudomonas_E anatoliensis--1||s__Pseudomonas_E baetica--1||s__Pseudomonas_E crudilactis--1||s__Pseudomonas_E sp001269815--1||s__Pseudomonas_E sp001297015--1||s__Pseudomonas_E sp004011755--1||s__Pseudomonas_E sp900187515--1||s__Pseudomonas_E sp900187605--1:heptad_counter=MCP-40H--8:lbd_counter=:lca=d__Bacteria:lca_tree=g__Pseudomonas_E:name=N389269:ref_name_counter=],RS_GCF_000783395.1_protein.faa_NZ_JSFK01000003.1_191@PF00015_full_PFAM.439.616:0[&&NHX:Type=GTDB:gtdb_class=c__Gammaproteobacteria:gtdb_domain=d__Bacteria:gtdb_family=f__Pseudomonadaceae:gtdb_genus=g__Pseudomonas_E:gtdb_order=o__Pseudomonadales:gtdb_phylum=p__Proteobacteria:gtdb_species=s__Pseudomonas_E helmanticensis:heptad=MCP-40H:species=d__Bacteria_p__Proteobacteria_c__Gammaproteobacteria_o__Pseudomonadales_f__Pseudomonadaceae_g__Pseudomonas_E_s__Pseudomonas_E helmanticensis])0:0[&&NHX:Sample_counter=:Type_counter=GTDB--9:capture_class_counter=:capture_domain_counter=:capture_family_counter=:capture_genus_counter=:capture_order_counter=:capture_phylum_counter=:capture_species_counter=:evoltype=D:gtdb_class_counter=c__Gammaproteobacteria--9:gtdb_domain_counter=d__Bacteria--9:gtdb_family_counter=f__Pseudomonadaceae--9:gtdb_genus_counter=g__Pseudomonas_E--9:gtdb_order_counter=o__Pseudomonadales--9:gtdb_phylum_counter=p__Proteobacteria--9:gtdb_species_counter=s__Pseudomonas_E anatoliensis--1||s__Pseudomonas_E baetica--1||s__Pseudomonas_E crudilactis--1||s__Pseudomonas_E helmanticensis--1||s__Pseudomonas_E sp001269815--1||s__Pseudomonas_E sp001297015--1||s__Pseudomonas_E sp004011755--1||s__Pseudomonas_E sp900187515--1||s__Pseudomonas_E sp900187605--1:heptad_counter=MCP-40H--9:lbd_counter=:lca=d__Bacteria:lca_tree=g__Pseudomonas_E:name=N389271:ref_name_counter=],RS_GCF_016650635.1_protein.faa_NZ_JAEKFI010000004.1_1918@PF00015_full_PFAM.439.616:0[&&NHX:Type=GTDB:gtdb_class=c__Gammaproteobacteria:gtdb_domain=d__Bacteria:gtdb_family=f__Pseudomonadaceae:gtdb_genus=g__Pseudomonas_E:gtdb_order=o__Pseudomonadales:gtdb_phylum=p__Proteobacteria:gtdb_species=s__Pseudomonas_E sp016650635:heptad=MCP-40H:species=d__Bacteria_p__Proteobacteria_c__Gammaproteobacteria_o__Pseudomonadales_f__Pseudomonadaceae_g__Pseudomonas_E_s__Pseudomonas_E sp016650635])0:0[&&NHX:Sample_counter=:Type_counter=GTDB--10:capture_class_counter=:capture_domain_counter=:capture_family_counter=:capture_genus_counter=:capture_order_counter=:capture_phylum_counter=:capture_species_counter=:evoltype=D:gtdb_class_counter=c__Gammaproteobacteria--10:gtdb_domain_counter=d__Bacteria--10:gtdb_family_counter=f__Pseudomonadaceae--10:gtdb_genus_counter=g__Pseudomonas_E--10:gtdb_order_counter=o__Pseudomonadales--10:gtdb_phylum_counter=p__Proteobacteria--10:gtdb_species_counter=s__Pseudomonas_E anatoliensis--1||s__Pseudomonas_E baetica--1||s__Pseudomonas_E crudilactis--1||s__Pseudomonas_E helmanticensis--1||s__Pseudomonas_E sp001269815--1||s__Pseudomonas_E sp001297015--1||s__Pseudomonas_E sp004011755--1||s__Pseudomonas_E sp016650635--1||s__Pseudomonas_E sp900187515--1||s__Pseudomonas_E sp900187605--1:heptad_counter=MCP-40H--10:lbd_counter=:lca=d__Bacteria:lca_tree=g__Pseudomonas_E:name=N389273:ref_name_counter=],RS_GCF_900580865.1_protein.faa_NZ_UTBZ01000140.1_218@PF00015_full_PFAM.439.616:0[&&NHX:Type=GTDB:gtdb_class=c__Gammaproteobacteria:gtdb_domain=d__Bacteria:gtdb_family=f__Pseudomonadaceae:gtdb_genus=g__Pseudomonas_E:gtdb_order=o__Pseudomonadales:gtdb_phylum=p__Proteobacteria:gtdb_species=s__Pseudomonas_E sp900580865:heptad=MCP-40H:species=d__Bacteria_p__Proteobacteria_c__Gammaproteobacteria_o__Pseudomonadales_f__Pseudomonadaceae_g__Pseudomonas_E_s__Pseudomonas_E sp900580865])0:0[&&NHX:Sample_counter=:Type_counter=GTDB--11:capture_class_counter=:capture_domain_counter=:capture_family_counter=:capture_genus_counter=:capture_order_counter=:capture_phylum_counter=:capture_species_counter=:evoltype=D:gtdb_class_counter=c__Gammaproteobacteria--11:gtdb_domain_counter=d__Bacteria--11:gtdb_family_counter=f__Pseudomonadaceae--11:gtdb_genus_counter=g__Pseudomonas_E--11:gtdb_order_counter=o__Pseudomonadales--11:gtdb_phylum_counter=p__Proteobacteria--11:gtdb_species_counter=s__Pseudomonas_E anatoliensis--1||s__Pseudomonas_E baetica--1||s__Pseudomonas_E crudilactis--1||s__Pseudomonas_E helmanticensis--1||s__Pseudomonas_E sp001269815--1||s__Pseudomonas_E sp001297015--1||s__Pseudomonas_E sp004011755--1||s__Pseudomonas_E sp016650635--1||s__Pseudomonas_E sp900187515--1||s__Pseudomonas_E sp900187605--1||s__Pseudomonas_E sp900580865--1:heptad_counter=MCP-40H--11:lbd_counter=:lca=d__Bacteria:lca_tree=g__Pseudomonas_E:name=N389275:ref_name_counter=],RS_GCF_005938625.1_protein.faa_NZ_VCNJ01000017.1_76@PF00015_full_PFAM.439.616:0[&&NHX:Type=GTDB:gtdb_class=c__Gammaproteobacteria:gtdb_domain=d__Bacteria:gtdb_family=f__Pseudomonadaceae:gtdb_genus=g__Pseudomonas_E:gtdb_order=o__Pseudomonadales:gtdb_phylum=p__Proteobacteria:gtdb_species=s__Pseudomonas_E fluorescens_BD:heptad=MCP-40H:species=d__Bacteria_p__Proteobacteria_c__Gammaproteobacteria_o__Pseudomonadales_f__Pseudomonadaceae_g__Pseudomonas_E_s__Pseudomonas_E fluorescens_BD])0:0[&&NHX:Sample_counter=:Type_counter=GTDB--12:capture_class_counter=:capture_domain_counter=:capture_family_counter=:capture_genus_counter=:capture_order_counter=:capture_phylum_counter=:capture_species_counter=:evoltype=D:gtdb_class_counter=c__Gammaproteobacteria--12:gtdb_domain_counter=d__Bacteria--12:gtdb_family_counter=f__Pseudomonadaceae--12:gtdb_genus_counter=g__Pseudomonas_E--12:gtdb_order_counter=o__Pseudomonadales--12:gtdb_phylum_counter=p__Proteobacteria--12:gtdb_species_counter=s__Pseudomonas_E anatoliensis--1||s__Pseudomonas_E baetica--1||s__Pseudomonas_E crudilactis--1||s__Pseudomonas_E fluorescens_BD--1||s__Pseudomonas_E helmanticensis--1||s__Pseudomonas_E sp001269815--1||s__Pseudomonas_E sp001297015--1||s__Pseudomonas_E sp004011755--1||s__Pseudomonas_E sp016650635--1||s__Pseudomonas_E sp900187515--1||s__Pseudomonas_E sp900187605--1||s__Pseudomonas_E sp900580865--1:heptad_counter=MCP-40H--12:lbd_counter=:lca=d__Bacteria:lca_tree=g__Pseudomonas_E:name=N389277:ref_name_counter=],RS_GCF_009764645.1_protein.faa_NZ_RWIM01000080.1_20@PF00015_full_PFAM.439.616:0[&&NHX:Type=GTDB:gtdb_class=c__Gammaproteobacteria:gtdb_domain=d__Bacteria:gtdb_family=f__Pseudomonadaceae:gtdb_genus=g__Pseudomonas_E:gtdb_order=o__Pseudomonadales:gtdb_phylum=p__Proteobacteria:gtdb_species=s__Pseudomonas_E sp009764645:heptad=MCP-40H:species=d__Bacteria_p__Proteobacteria_c__Gammaproteobacteria_o__Pseudomonadales_f__Pseudomonadaceae_g__Pseudomonas_E_s__Pseudomonas_E sp009764645])0:0[&&NHX:Sample_counter=:Type_counter=GTDB--13:capture_class_counter=:capture_domain_counter=:capture_family_counter=:capture_genus_counter=:capture_order_counter=:capture_phylum_counter=:capture_species_counter=:evoltype=D:gtdb_class_counter=c__Gammaproteobacteria--13:gtdb_domain_counter=d__Bacteria--13:gtdb_family_counter=f__Pseudomonadaceae--13:gtdb_genus_counter=g__Pseudomonas_E--13:gtdb_order_counter=o__Pseudomonadales--13:gtdb_phylum_counter=p__Proteobacteria--13:gtdb_species_counter=s__Pseudomonas_E anatoliensis--1||s__Pseudomonas_E baetica--1||s__Pseudomonas_E crudilactis--1||s__Pseudomonas_E fluorescens_BD--1||s__Pseudomonas_E helmanticensis--1||s__Pseudomonas_E sp001269815--1||s__Pseudomonas_E sp001297015--1||s__Pseudomonas_E sp004011755--1||s__Pseudomonas_E sp009764645--1||s__Pseudomonas_E sp016650635--1||s__Pseudomonas_E sp900187515--1||s__Pseudomonas_E sp900187605--1||s__Pseudomonas_E sp900580865--1:heptad_counter=MCP-40H--13:lbd_counter=:lca=d__Bacteria:lca_tree=g__Pseudomonas_E:name=N389279:ref_name_counter=],RS_GCF_003732425.1_protein.faa_NZ_MOBX01000005.1_68@PF00015_full_PFAM.439.616:0[&&NHX:Type=GTDB:gtdb_class=c__Gammaproteobacteria:gtdb_domain=d__Bacteria:gtdb_family=f__Pseudomonadaceae:gtdb_genus=g__Pseudomonas_E:gtdb_order=o__Pseudomonadales:gtdb_phylum=p__Proteobacteria:gtdb_species=s__Pseudomonas_E fluorescens_BE:heptad=MCP-40H:species=d__Bacteria_p__Proteobacteria_c__Gammaproteobacteria_o__Pseudomonadales_f__Pseudomonadaceae_g__Pseudomonas_E_s__Pseudomonas_E fluorescens_BE])0:0[&&NHX:Sample_counter=:Type_counter=GTDB--14:capture_class_counter=:capture_domain_counter=:capture_family_counter=:capture_genus_counter=:capture_order_counter=:capture_phylum_counter=:capture_species_counter=:evoltype=D:gtdb_class_counter=c__Gammaproteobacteria--14:gtdb_domain_counter=d__Bacteria--14:gtdb_family_counter=f__Pseudomonadaceae--14:gtdb_genus_counter=g__Pseudomonas_E--14:gtdb_order_counter=o__Pseudomonadales--14:gtdb_phylum_counter=p__Proteobacteria--14:gtdb_species_counter=s__Pseudomonas_E anatoliensis--1||s__Pseudomonas_E baetica--1||s__Pseudomonas_E crudilactis--1||s__Pseudomonas_E fluorescens_BD--1||s__Pseudomonas_E fluorescens_BE--1||s__Pseudomonas_E helmanticensis--1||s__Pseudomonas_E sp001269815--1||s__Pseudomonas_E sp001297015--1||s__Pseudomonas_E sp004011755--1||s__Pseudomonas_E sp009764645--1||s__Pseudomonas_E sp016650635--1||s__Pseudomonas_E sp900187515--1||s__Pseudomonas_E sp900187605--1||s__Pseudomonas_E sp900580865--1:heptad_counter=MCP-40H--14:lbd_counter=:lca=d__Bacteria:lca_tree=g__Pseudomonas_E:name=N389281:ref_name_counter=],RS_GCF_009834515.1_protein.faa_NZ_CP019426.1_429@PF00015_full_PFAM.439.616:0[&&NHX:Type=GTDB:gtdb_class=c__Gammaproteobacteria:gtdb_domain=d__Bacteria:gtdb_family=f__Pseudomonadaceae:gtdb_genus=g__Pseudomonas_E:gtdb_order=o__Pseudomonadales:gtdb_phylum=p__Proteobacteria:gtdb_species=s__Pseudomonas_E sp009834515:heptad=MCP-40H:species=d__Bacteria_p__Proteobacteria_c__Gammaproteobacteria_o__Pseudomonadales_f__Pseudomonadaceae_g__Pseudomonas_E_s__Pseudomonas_E sp009834515]):5e-09[&&NHX:Sample_counter=:Type_counter=GTDB--15:capture_class_counter=:capture_domain_counter=:capture_family_counter=:capture_genus_counter=:capture_order_counter=:capture_phylum_counter=:capture_species_counter=:evoltype=D:gtdb_class_counter=c__Gammaproteobacteria--15:gtdb_domain_counter=d__Bacteria--15:gtdb_family_counter=f__Pseudomonadaceae--15:gtdb_genus_counter=g__Pseudomonas_E--15:gtdb_order_counter=o__Pseudomonadales--15:gtdb_phylum_counter=p__Proteobacteria--15:gtdb_species_counter=s__Pseudomonas_E anatoliensis--1||s__Pseudomonas_E baetica--1||s__Pseudomonas_E crudilactis--1||s__Pseudomonas_E fluorescens_BD--1||s__Pseudomonas_E fluorescens_BE--1||s__Pseudomonas_E helmanticensis--1||s__Pseudomonas_E sp001269815--1||s__Pseudomonas_E sp001297015--1||s__Pseudomonas_E sp004011755--1||s__Pseudomonas_E sp009764645--1||s__Pseudomonas_E sp009834515--1||s__Pseudomonas_E sp016650635--1||s__Pseudomonas_E sp900187515--1||s__Pseudomonas_E sp900187605--1||s__Pseudomonas_E sp900580865--1:heptad_counter=MCP-40H--15:lbd_counter=:lca=d__Bacteria:lca_tree=g__Pseudomonas_E:name=N389283:ref_name_counter=])0:5e-09[&&NHX:Sample_counter=:Type_counter=GTDB--16:capture_class_counter=:capture_domain_counter=:capture_family_counter=:capture_genus_counter=:capture_order_counter=:capture_phylum_counter=:capture_species_counter=:evoltype=D:gtdb_class_counter=c__Gammaproteobacteria--16:gtdb_domain_counter=d__Bacteria--16:gtdb_family_counter=f__Pseudomonadaceae--16:gtdb_genus_counter=g__Pseudomonas_E--16:gtdb_order_counter=o__Pseudomonadales--16:gtdb_phylum_counter=p__Proteobacteria--16:gtdb_species_counter=s__Pseudomonas_E anatoliensis--1||s__Pseudomonas_E baetica--1||s__Pseudomonas_E crudilactis--1||s__Pseudomonas_E fluorescens_BD--1||s__Pseudomonas_E fluorescens_BE--1||s__Pseudomonas_E helmanticensis--1||s__Pseudomonas_E sp001269815--1||s__Pseudomonas_E sp001297015--1||s__Pseudomonas_E sp004011755--1||s__Pseudomonas_E sp004124275--1||s__Pseudomonas_E sp009764645--1||s__Pseudomonas_E sp009834515--1||s__Pseudomonas_E sp016650635--1||s__Pseudomonas_E sp900187515--1||s__Pseudomonas_E sp900187605--1||s__Pseudomonas_E sp900580865--1:heptad_counter=MCP-40H--16:lbd_counter=:lca=d__Bacteria:lca_tree=g__Pseudomonas_E:name=N389284:ref_name_counter=],RS_GCF_900636825.1_protein.faa_NZ_LR134318.1_346@PF00015_full_PFAM.440.616:5e-09[&&NHX:Type=GTDB:gtdb_class=c__Gammaproteobacteria:gtdb_domain=d__Bacteria:gtdb_family=f__Pseudomonadaceae:gtdb_genus=g__Pseudomonas_E:gtdb_order=o__Pseudomonadales:gtdb_phylum=p__Proteobacteria:gtdb_species=s__Pseudomonas_E fluorescens_BG:heptad=MCP-40H:species=d__Bacteria_p__Proteobacteria_c__Gammaproteobacteria_o__Pseudomonadales_f__Pseudomonadaceae_g__Pseudomonas_E_s__Pseudomonas_E fluorescens_BG])0:5e-09[&&NHX:Sample_counter=:Type_counter=GTDB--17:capture_class_counter=:capture_domain_counter=:capture_family_counter=:capture_genus_counter=:capture_order_counter=:capture_phylum_counter=:capture_species_counter=:evoltype=D:gtdb_class_counter=c__Gammaproteobacteria--17:gtdb_domain_counter=d__Bacteria--17:gtdb_family_counter=f__Pseudomonadaceae--17:gtdb_genus_counter=g__Pseudomonas_E--17:gtdb_order_counter=o__Pseudomonadales--17:gtdb_phylum_counter=p__Proteobacteria--17:gtdb_species_counter=s__Pseudomonas_E anatoliensis--1||s__Pseudomonas_E baetica--1||s__Pseudomonas_E crudilactis--1||s__Pseudomonas_E fluorescens_BD--1||s__Pseudomonas_E fluorescens_BE--1||s__Pseudomonas_E fluorescens_BG--1||s__Pseudomonas_E helmanticensis--1||s__Pseudomonas_E sp001269815--1||s__Pseudomonas_E sp001297015--1||s__Pseudomonas_E sp004011755--1||s__Pseudomonas_E sp004124275--1||s__Pseudomonas_E sp009764645--1||s__Pseudomonas_E sp009834515--1||s__Pseudomonas_E sp016650635--1||s__Pseudomonas_E sp900187515--1||s__Pseudomonas_E sp900187605--1||s__Pseudomonas_E sp900580865--1:heptad_counter=MCP-40H--17:lbd_counter=:lca=d__Bacteria:lca_tree=g__Pseudomonas_E:name=N389286:ref_name_counter=])0.99:5e-09[&&NHX:Sample_counter=rhizpot1--1:Type_counter=GTDB--17||capture--1:besthit_avg=100.0:besthit_max=100.0:besthit_min=100.0:besthit_std=0:besthit_sum=100.0:bitscore_avg=266.0:bitscore_max=266.0:bitscore_min=266.0:bitscore_std=0:bitscore_sum=266.0:capture_class_counter=c__Gammaproteobacteria--1:capture_domain_counter=d__Bacteria--1:capture_family_counter=f__Pseudomonadaceae--1:capture_genus_counter=g__Pseudomonas_E--1:capture_order_counter=o__Pseudomonadales--1:capture_phylum_counter=p__Proteobacteria--1:capture_species_counter=s__Pseudomonas_E sp001297015--1:evalue_avg=3.67e-92:evalue_max=3.67e-92:evalue_min=3.67e-92:evalue_std=0:evalue_sum=3.67e-92:gapopen_avg=0.0:gapopen_max=0.0:gapopen_min=0.0:gapopen_std=0:gapopen_sum=0.0:gtdb_class_counter=c__Gammaproteobacteria--17:gtdb_domain_counter=d__Bacteria--17:gtdb_family_counter=f__Pseudomonadaceae--17:gtdb_genus_counter=g__Pseudomonas_E--17:gtdb_order_counter=o__Pseudomonadales--17:gtdb_phylum_counter=p__Proteobacteria--17:gtdb_species_counter=s__Pseudomonas_E anatoliensis--1||s__Pseudomonas_E baetica--1||s__Pseudomonas_E crudilactis--1||s__Pseudomonas_E fluorescens_BD--1||s__Pseudomonas_E fluorescens_BE--1||s__Pseudomonas_E fluorescens_BG--1||s__Pseudomonas_E helmanticensis--1||s__Pseudomonas_E sp001269815--1||s__Pseudomonas_E sp001297015--1||s__Pseudomonas_E sp004011755--1||s__Pseudomonas_E sp004124275--1||s__Pseudomonas_E sp009764645--1||s__Pseudomonas_E sp009834515--1||s__Pseudomonas_E sp016650635--1||s__Pseudomonas_E sp900187515--1||s__Pseudomonas_E sp900187605--1||s__Pseudomonas_E sp900580865--1:heptad_counter=MCP-40H--18:lbd_counter=:lca=d__Bacteria:lca_tree=g__Pseudomonas_E:length_avg=155.0:length_max=155.0:length_min=155.0:length_std=0:length_sum=155.0:mismatch_avg=0.0:mismatch_max=0.0:mismatch_min=0.0:mismatch_std=0:mismatch_sum=0.0:name=N389287:qcovhsp_avg=100.0:qcovhsp_max=100.0:qcovhsp_min=100.0:qcovhsp_std=0:qcovhsp_sum=100.0:qend_avg=155.0:qend_max=155.0:qend_min=155.0:qend_std=0:qend_sum=155.0:qstart_avg=1.0:qstart_max=1.0:qstart_min=1.0:qstart_std=0:qstart_sum=1.0:ref_name_counter=RS_GCF_900636825.1_protein.faa_NZ_LR134318.1_346@PF00015_full_PFAM.440.616--1:scovhsp_avg=88.1:scovhsp_max=88.1:scovhsp_min=88.1:scovhsp_std=0:scovhsp_sum=88.1:send_avg=164.0:send_max=164.0:send_min=164.0:send_std=0:send_sum=164.0:sstart_avg=10.0:sstart_max=10.0:sstart_min=10.0:sstart_std=0:sstart_sum=10.0])0.993:5e-09[&&NHX:Sample_counter=rhizpot1--1||rhizpot3--1:Type_counter=GTDB--33||capture--2:besthit_avg=99.3:besthit_max=100.0:besthit_min=98.6:besthit_std=0.9899494936611706:besthit_sum=198.6:bitscore_avg=258.5:bitscore_max=266.0:bitscore_min=251.0:bitscore_std=10.606601717798213:bitscore_sum=517.0:capture_class_counter=c__Gammaproteobacteria--2:capture_domain_counter=d__Bacteria--2:capture_family_counter=f__Gallaecimonadaceae--1||f__Pseudomonadaceae--1:capture_genus_counter=g__Gallaecimonas--1||g__Pseudomonas_E--1:capture_order_counter=o__Enterobacterales--1||o__Pseudomonadales--1:capture_phylum_counter=p__Proteobacteria--2:capture_species_counter=s__Gallaecimonas pentaromativorans--1||s__Pseudomonas_E sp001297015--1:evalue_avg=1.900001835e-86:evalue_max=3.8e-86:evalue_min=3.67e-92:evalue_std=2.6870031734269935e-86:evalue_sum=3.80000367e-86:evoltype=D:gapopen_avg=0.0:gapopen_max=0.0:gapopen_min=0.0:gapopen_std=0.0:gapopen_sum=0.0:gtdb_class_counter=c__Gammaproteobacteria--33:gtdb_domain_counter=d__Bacteria--33:gtdb_family_counter=f__Pseudomonadaceae--33:gtdb_genus_counter=g__Pseudomonas_E--33:gtdb_order_counter=o__Pseudomonadales--33:gtdb_phylum_counter=p__Proteobacteria--33:gtdb_species_counter=s__Pseudomonas_E allokribbensis--1||s__Pseudomonas_E anatoliensis--1||s__Pseudomonas_E baetica--1||s__Pseudomonas_E crudilactis--1||s__Pseudomonas_E fluorescens_BD--1||s__Pseudomonas_E fluorescens_BE--1||s__Pseudomonas_E fluorescens_BG--1||s__Pseudomonas_E fluorescens_BM--1||s__Pseudomonas_E fluorescens_K--1||s__Pseudomonas_E helmanticensis--1||s__Pseudomonas_E koreensis_A--1||s__Pseudomonas_E kribbensis--1||s__Pseudomonas_E putida_G--1||s__Pseudomonas_E sp000282475--1||s__Pseudomonas_E sp000282515--1||s__Pseudomonas_E sp001269805--1||s__Pseudomonas_E sp001269815--1||s__Pseudomonas_E sp001297015--1||s__Pseudomonas_E sp002113025--1||s__Pseudomonas_E sp003053805--1||s__Pseudomonas_E sp004011755--1||s__Pseudomonas_E sp004124275--1||s__Pseudomonas_E sp009764645--1||s__Pseudomonas_E sp009834515--1||s__Pseudomonas_E sp016650635--1||s__Pseudomonas_E sp016651255--1||s__Pseudomonas_E sp016651305--1||s__Pseudomonas_E sp019145475--1||s__Pseudomonas_E sp900187515--1||s__Pseudomonas_E sp900187605--1||s__Pseudomonas_E sp900580865--1||s__Pseudomonas_E sp900582195--1||s__Pseudomonas_E umsongensis--1:heptad_counter=MCP-40H--35:lbd_counter=:lca=d__Bacteria:lca_tree=g__Pseudomonas_E:length_avg=151.5:length_max=155.0:length_min=148.0:length_std=4.949747468305833:length_sum=303.0:mismatch_avg=1.0:mismatch_max=2.0:mismatch_min=0.0:mismatch_std=1.4142135623730951:mismatch_sum=2.0:name=N389288:qcovhsp_avg=100.0:qcovhsp_max=100.0:qcovhsp_min=100.0:qcovhsp_std=0.0:qcovhsp_sum=200.0:qend_avg=151.5:qend_max=155.0:qend_min=148.0:qend_std=4.949747468305833:qend_sum=303.0:qstart_avg=1.0:qstart_max=1.0:qstart_min=1.0:qstart_std=0.0:qstart_sum=2.0:ref_name_counter=RS_GCF_900636825.1_protein.faa_NZ_LR134318.1_346@PF00015_full_PFAM.440.616--1||RS_GCF_902498135.1_protein.faa_NZ_CABVIE010000001.1_273@PF00015_full_PFAM.437.616--1:scovhsp_avg=85.4:scovhsp_max=88.1:scovhsp_min=82.7:scovhsp_std=3.8183766184073504:scovhsp_sum=170.8:send_avg=165.5:send_max=167.0:send_min=164.0:send_std=2.1213203435596424:send_sum=331.0:sstart_avg=15.0:sstart_max=20.0:sstart_min=10.0:sstart_std=7.0710678118654755:sstart_sum=30.0],(c68b9500-5d4c-4ff5-9f07-c036c30b89bc_1@MCPsignal.66.250:0.00805502[&&NHX:Sample=rhizpot1:Type=capture:besthit=98.3:bitscore=297.0:capture_class=c__Gammaproteobacteria:capture_domain=d__Bacteria:capture_family=f__Pseudomonadaceae:capture_genus=g__Pseudomonas_E:capture_order=o__Pseudomonadales:capture_phylum=p__Proteobacteria:capture_species=s__Pseudomonas_E sp001297015:evalue=1.11e-103:gapopen=0.0:heptad=MCP-40H:length=175.0:mismatch=3.0:qcovhsp=95.1:qend=184.0:qstart=10.0:ref_name=RS_GCF_004801935.1_protein.faa_NZ_SSBS01000002.1_313@PF00015_full_PFAM.429.616:scovhsp=93.6:send=175.0:sstart=1.0],(12c5fc61-09b9-513a-986c-78db1566d84a_4@MCPsignal.82.215:5e-09[&&NHX:Sample=rhizpot1:Type=capture:capture_class=c__Gammaproteobacteria:capture_domain=d__Bacteria:capture_family=f__Pseudomonadaceae:capture_genus=g__Pseudomonas_E:capture_order=o__Pseudomonadales:capture_phylum=p__Proteobacteria:capture_species=s__Pseudomonas_E sp001297015:heptad=MCP-40H],(RS_GCF_014268595.2_protein.faa_NZ_CP077091.1_3111@PF00015_full_PFAM.439.616:5e-09[&&NHX:Type=GTDB:gtdb_class=c__Gammaproteobacteria:gtdb_domain=d__Bacteria:gtdb_family=f__Pseudomonadaceae:gtdb_genus=g__Pseudomonas_E:gtdb_order=o__Pseudomonadales:gtdb_phylum=p__Proteobacteria:gtdb_species=s__Pseudomonas_E sp014270125:heptad=MCP-40H:species=d__Bacteria_p__Proteobacteria_c__Gammaproteobacteria_o__Pseudomonadales_f__Pseudomonadaceae_g__Pseudomonas_E_s__Pseudomonas_E sp014270125],RS_GCF_014472415.1_protein.faa_NZ_JACSZV010000026.1_3@PF00015_full_PFAM.440.616:6e-09[&&NHX:Type=GTDB:gtdb_class=c__Gammaproteobacteria:gtdb_domain=d__Bacteria:gtdb_family=f__Pseudomonadaceae:gtdb_genus=g__Pseudomonas_E:gtdb_order=o__Pseudomonadales:gtdb_phylum=p__Proteobacteria:gtdb_species=s__Pseudomonas_E sp014472415:heptad=MCP-40H:species=d__Bacteria_p__Proteobacteria_c__Gammaproteobacteria_o__Pseudomonadales_f__Pseudomonadaceae_g__Pseudomonas_E_s__Pseudomonas_E sp014472415])0.656:5e-09[&&NHX:Sample_counter=:Type_counter=GTDB--2:capture_class_counter=:capture_domain_counter=:capture_family_counter=:capture_genus_counter=:capture_order_counter=:capture_phylum_counter=:capture_species_counter=:evoltype=D:gtdb_class_counter=c__Gammaproteobacteria--2:gtdb_domain_counter=d__Bacteria--2:gtdb_family_counter=f__Pseudomonadaceae--2:gtdb_genus_counter=g__Pseudomonas_E--2:gtdb_order_counter=o__Pseudomonadales--2:gtdb_phylum_counter=p__Proteobacteria--2:gtdb_species_counter=s__Pseudomonas_E sp014270125--1||s__Pseudomonas_E sp014472415--1:heptad_counter=MCP-40H--2:lbd_counter=:lca=d__Bacteria:lca_tree=g__Pseudomonas_E:name=N389293:ref_name_counter=])0.826:0.00764331[&&NHX:Sample_counter=rhizpot1--1:Type_counter=GTDB--2||capture--1:capture_class_counter=c__Gammaproteobacteria--1:capture_domain_counter=d__Bacteria--1:capture_family_counter=f__Pseudomonadaceae--1:capture_genus_counter=g__Pseudomonas_E--1:capture_order_counter=o__Pseudomonadales--1:capture_phylum_counter=p__Proteobacteria--1:capture_species_counter=s__Pseudomonas_E sp001297015--1:gtdb_class_counter=c__Gammaproteobacteria--2:gtdb_domain_counter=d__Bacteria--2:gtdb_family_counter=f__Pseudomonadaceae--2:gtdb_genus_counter=g__Pseudomonas_E--2:gtdb_order_counter=o__Pseudomonadales--2:gtdb_phylum_counter=p__Proteobacteria--2:gtdb_species_counter=s__Pseudomonas_E sp014270125--1||s__Pseudomonas_E sp014472415--1:heptad_counter=MCP-40H--3:lbd_counter=:lca_tree=g__Pseudomonas_E:name=N389294:ref_name_counter=])0:5e-09[&&NHX:Sample_counter=rhizpot1--2:Type_counter=GTDB--2||capture--2:besthit_avg=98.3:besthit_max=98.3:besthit_min=98.3:besthit_std=0:besthit_sum=98.3:bitscore_avg=297.0:bitscore_max=297.0:bitscore_min=297.0:bitscore_std=0:bitscore_sum=297.0:capture_class_counter=c__Gammaproteobacteria--2:capture_domain_counter=d__Bacteria--2:capture_family_counter=f__Pseudomonadaceae--2:capture_genus_counter=g__Pseudomonas_E--2:capture_order_counter=o__Pseudomonadales--2:capture_phylum_counter=p__Proteobacteria--2:capture_species_counter=s__Pseudomonas_E sp001297015--2:evalue_avg=1.11e-103:evalue_max=1.11e-103:evalue_min=1.11e-103:evalue_std=0:evalue_sum=1.11e-103:gapopen_avg=0.0:gapopen_max=0.0:gapopen_min=0.0:gapopen_std=0:gapopen_sum=0.0:gtdb_class_counter=c__Gammaproteobacteria--2:gtdb_domain_counter=d__Bacteria--2:gtdb_family_counter=f__Pseudomonadaceae--2:gtdb_genus_counter=g__Pseudomonas_E--2:gtdb_order_counter=o__Pseudomonadales--2:gtdb_phylum_counter=p__Proteobacteria--2:gtdb_species_counter=s__Pseudomonas_E sp014270125--1||s__Pseudomonas_E sp014472415--1:heptad_counter=MCP-40H--4:lbd_counter=:lca_tree=g__Pseudomonas_E:length_avg=175.0:length_max=175.0:length_min=175.0:length_std=0:length_sum=175.0:mismatch_avg=3.0:mismatch_max=3.0:mismatch_min=3.0:mismatch_std=0:mismatch_sum=3.0:name=N389295:qcovhsp_avg=95.1:qcovhsp_max=95.1:qcovhsp_min=95.1:qcovhsp_std=0:qcovhsp_sum=95.1:qend_avg=184.0:qend_max=184.0:qend_min=184.0:qend_std=0:qend_sum=184.0:qstart_avg=10.0:qstart_max=10.0:qstart_min=10.0:qstart_std=0:qstart_sum=10.0:ref_name_counter=RS_GCF_004801935.1_protein.faa_NZ_SSBS01000002.1_313@PF00015_full_PFAM.429.616--1:scovhsp_avg=93.6:scovhsp_max=93.6:scovhsp_min=93.6:scovhsp_std=0:scovhsp_sum=93.6:send_avg=175.0:send_max=175.0:send_min=175.0:send_std=0:send_sum=175.0:sstart_avg=1.0:sstart_max=1.0:sstart_min=1.0:sstart_std=0:sstart_sum=1.0])0:5e-09[&&NHX:Sample_counter=rhizpot1--3||rhizpot3--1:Type_counter=GTDB--35||capture--4:besthit_avg=98.96666666666665:besthit_max=100.0:besthit_min=98.3:besthit_std=0.9073771725877487:besthit_sum=296.9:bitscore_avg=271.3333333333333:bitscore_max=297.0:bitscore_min=251.0:bitscore_std=23.45918441321721:bitscore_sum=814.0:capture_class_counter=c__Gammaproteobacteria--4:capture_domain_counter=d__Bacteria--4:capture_family_counter=f__Gallaecimonadaceae--1||f__Pseudomonadaceae--3:capture_genus_counter=g__Gallaecimonas--1||g__Pseudomonas_E--3:capture_order_counter=o__Enterobacterales--1||o__Pseudomonadales--3:capture_phylum_counter=p__Proteobacteria--4:capture_species_counter=s__Gallaecimonas pentaromativorans--1||s__Pseudomonas_E sp001297015--3:evalue_avg=1.26666789e-86:evalue_max=3.8e-86:evalue_min=1.11e-103:evalue_std=2.193929963483601e-86:evalue_sum=3.80000367e-86:gapopen_avg=0.0:gapopen_max=0.0:gapopen_min=0.0:gapopen_std=0.0:gapopen_sum=0.0:gtdb_class_counter=c__Gammaproteobacteria--35:gtdb_domain_counter=d__Bacteria--35:gtdb_family_counter=f__Pseudomonadaceae--35:gtdb_genus_counter=g__Pseudomonas_E--35:gtdb_order_counter=o__Pseudomonadales--35:gtdb_phylum_counter=p__Proteobacteria--35:gtdb_species_counter=s__Pseudomonas_E allokribbensis--1||s__Pseudomonas_E anatoliensis--1||s__Pseudomonas_E baetica--1||s__Pseudomonas_E crudilactis--1||s__Pseudomonas_E fluorescens_BD--1||s__Pseudomonas_E fluorescens_BE--1||s__Pseudomonas_E fluorescens_BG--1||s__Pseudomonas_E fluorescens_BM--1||s__Pseudomonas_E fluorescens_K--1||s__Pseudomonas_E helmanticensis--1||s__Pseudomonas_E koreensis_A--1||s__Pseudomonas_E kribbensis--1||s__Pseudomonas_E putida_G--1||s__Pseudomonas_E sp000282475--1||s__Pseudomonas_E sp000282515--1||s__Pseudomonas_E sp001269805--1||s__Pseudomonas_E sp001269815--1||s__Pseudomonas_E sp001297015--1||s__Pseudomonas_E sp002113025--1||s__Pseudomonas_E sp003053805--1||s__Pseudomonas_E sp004011755--1||s__Pseudomonas_E sp004124275--1||s__Pseudomonas_E sp009764645--1||s__Pseudomonas_E sp009834515--1||s__Pseudomonas_E sp014270125--1||s__Pseudomonas_E sp014472415--1||s__Pseudomonas_E sp016650635--1||s__Pseudomonas_E sp016651255--1||s__Pseudomonas_E sp016651305--1||s__Pseudomonas_E sp019145475--1||s__Pseudomonas_E sp900187515--1||s__Pseudomonas_E sp900187605--1||s__Pseudomonas_E sp900580865--1||s__Pseudomonas_E sp900582195--1||s__Pseudomonas_E umsongensis--1:heptad_counter=MCP-40H--39:lbd_counter=:lca_tree=g__Pseudomonas_E:length_avg=159.33333333333334:length_max=175.0:length_min=148.0:length_std=14.0118997046558:length_sum=478.0:mismatch_avg=1.6666666666666667:mismatch_max=3.0:mismatch_min=0.0:mismatch_std=1.5275252316519468:mismatch_sum=5.0:name=N389296:qcovhsp_avg=98.36666666666667:qcovhsp_max=100.0:qcovhsp_min=95.1:qcovhsp_std=2.8290163190291695:qcovhsp_sum=295.1:qend_avg=162.33333333333334:qend_max=184.0:qend_min=148.0:qend_std=19.08751773629388:qend_sum=487.0:qstart_avg=4.0:qstart_max=10.0:qstart_min=1.0:qstart_std=5.196152422706632:qstart_sum=12.0:ref_name_counter=RS_GCF_004801935.1_protein.faa_NZ_SSBS01000002.1_313@PF00015_full_PFAM.429.616--1||RS_GCF_900636825.1_protein.faa_NZ_LR134318.1_346@PF00015_full_PFAM.440.616--1||RS_GCF_902498135.1_protein.faa_NZ_CABVIE010000001.1_273@PF00015_full_PFAM.437.616--1:scovhsp_avg=88.13333333333333:scovhsp_max=93.6:scovhsp_min=82.7:scovhsp_std=5.450076452063153:scovhsp_sum=264.4:send_avg=168.66666666666666:send_max=175.0:send_min=164.0:send_std=5.686240703077327:send_sum=506.0:sstart_avg=10.333333333333334:sstart_max=20.0:sstart_min=1.0:sstart_std=9.50438495292217:sstart_sum=31.0])0.406:5e-09[&&NHX:Sample_counter=rhizpot1--5||rhizpot3--1:Type_counter=GTDB--36||capture--6:besthit_avg=99.14000000000001:besthit_max=100.0:besthit_min=98.3:besthit_std=0.6841052550594858:besthit_sum=495.70000000000005:bitscore_avg=282.4:bitscore_max=299.0:bitscore_min=251.0:bitscore_std=22.46775467197379:bitscore_sum=1412.0:capture_class_counter=c__Gammaproteobacteria--6:capture_domain_counter=d__Bacteria--6:capture_family_counter=f__Gallaecimonadaceae--1||f__Pseudomonadaceae--5:capture_genus_counter=g__Gallaecimonas--1||g__Pseudomonas_E--5:capture_order_counter=o__Enterobacterales--1||o__Pseudomonadales--5:capture_phylum_counter=p__Proteobacteria--6:capture_species_counter=s__Gallaecimonas pentaromativorans--1||s__Pseudomonas_E sp001297015--5:evalue_avg=7.600007339999999e-87:evalue_max=3.8e-86:evalue_min=1.35e-104:evalue_std=1.699411252582109e-86:evalue_sum=3.80000367e-86:gapopen_avg=0.0:gapopen_max=0.0:gapopen_min=0.0:gapopen_std=0.0:gapopen_sum=0.0:gtdb_class_counter=c__Gammaproteobacteria--36:gtdb_domain_counter=d__Bacteria--36:gtdb_family_counter=f__Pseudomonadaceae--36:gtdb_genus_counter=g__Pseudomonas_E--36:gtdb_order_counter=o__Pseudomonadales--36:gtdb_phylum_counter=p__Proteobacteria--36:gtdb_species_counter=s__Pseudomonas_E allokribbensis--1||s__Pseudomonas_E anatoliensis--1||s__Pseudomonas_E baetica--1||s__Pseudomonas_E crudilactis--1||s__Pseudomonas_E fluorescens_BD--1||s__Pseudomonas_E fluorescens_BE--1||s__Pseudomonas_E fluorescens_BG--1||s__Pseudomonas_E fluorescens_BM--1||s__Pseudomonas_E fluorescens_K--1||s__Pseudomonas_E fluorescens_M--1||s__Pseudomonas_E helmanticensis--1||s__Pseudomonas_E koreensis_A--1||s__Pseudomonas_E kribbensis--1||s__Pseudomonas_E putida_G--1||s__Pseudomonas_E sp000282475--1||s__Pseudomonas_E sp000282515--1||s__Pseudomonas_E sp001269805--1||s__Pseudomonas_E sp001269815--1||s__Pseudomonas_E sp001297015--1||s__Pseudomonas_E sp002113025--1||s__Pseudomonas_E sp003053805--1||s__Pseudomonas_E sp004011755--1||s__Pseudomonas_E sp004124275--1||s__Pseudomonas_E sp009764645--1||s__Pseudomonas_E sp009834515--1||s__Pseudomonas_E sp014270125--1||s__Pseudomonas_E sp014472415--1||s__Pseudomonas_E sp016650635--1||s__Pseudomonas_E sp016651255--1||s__Pseudomonas_E sp016651305--1||s__Pseudomonas_E sp019145475--1||s__Pseudomonas_E sp900187515--1||s__Pseudomonas_E sp900187605--1||s__Pseudomonas_E sp900580865--1||s__Pseudomonas_E sp900582195--1||s__Pseudomonas_E umsongensis--1:heptad_counter=MCP-40H--42:lbd_counter=:lca_tree=g__Pseudomonas_E:length_avg=165.6:length_max=175.0:length_min=148.0:length_std=13.107249902248755:length_sum=828.0:mismatch_avg=1.4:mismatch_max=3.0:mismatch_min=0.0:mismatch_std=1.140175425099138:mismatch_sum=7.0:name=N389297:qcovhsp_avg=97.06000000000002:qcovhsp_max=100.0:qcovhsp_min=95.1:qcovhsp_std=2.6838405317753167:qcovhsp_sum=485.30000000000007:qend_avg=171.0:qend_max=184.0:qend_min=148.0:qend_std=17.97220075561143:qend_sum=855.0:qstart_avg=6.4:qstart_max=10.0:qstart_min=1.0:qstart_std=4.9295030175464944:qstart_sum=32.0:ref_name_counter=RS_GCF_004801935.1_protein.faa_NZ_SSBS01000002.1_313@PF00015_full_PFAM.429.616--3||RS_GCF_900636825.1_protein.faa_NZ_LR134318.1_346@PF00015_full_PFAM.440.616--1||RS_GCF_902498135.1_protein.faa_NZ_CABVIE010000001.1_273@PF00015_full_PFAM.437.616--1:scovhsp_avg=90.32000000000001:scovhsp_max=93.6:scovhsp_min=82.7:scovhsp_std=4.880266386171964:scovhsp_sum=451.6:send_avg=171.2:send_max=175.0:send_min=164.0:send_std=5.310367218940701:send_sum=856.0:sstart_avg=6.6:sstart_max=20.0:sstart_min=1.0:sstart_std=8.44393273303382:sstart_sum=33.0],(b6be6ef1-6720-4d1b-902c-8be9f7bc9dc0_5@MCPsignal.227.330:0.120257[&&NHX:Sample=rhiztom3:Type=capture:besthit=94.1:bitscore=160.0:capture_class=c__Gammaproteobacteria:capture_domain=d__Bacteria:capture_family=f__Pseudomonadaceae:capture_genus=g__Pseudomonas_F:capture_order=o__Pseudomonadales:capture_phylum=p__Proteobacteria:capture_species=s__Pseudomonas_F resinovorans_A:evalue=4.21e-51:gapopen=1.0:heptad=MCP-40H:length=102.0:mismatch=5.0:qcovhsp=99.0:qend=102.0:qstart=1.0:ref_name=RS_GCF_900187565.1_protein.faa_NZ_FYED01000001.1_304@PF00015_full_PFAM.443.616:scovhsp=58.4:send=143.0:sstart=43.0],5965172c-d682-5e57-8bdf-819c4b0795fd_2@MCPsignal.86.230:5e-09[&&NHX:Sample=rhiztom3:Type=capture:besthit=93.8:bitscore=234.0:capture_class=c__Gammaproteobacteria:capture_domain=d__Bacteria:capture_family=f__Pseudomonadaceae:capture_genus=g__Pseudomonas_E:capture_order=o__Pseudomonadales:capture_phylum=p__Proteobacteria:capture_species=s__Pseudomonas_E fluorescens_G:evalue=3.06e-79:gapopen=0.0:heptad=MCP-40H:length=144.0:mismatch=9.0:qcovhsp=100.0:qend=144.0:qstart=1.0:ref_name=RS_GCF_002091715.1_protein.faa_NZ_BDAG01000036.1_38@PF00015_full_PFAM.420.618:scovhsp=72.7:send=144.0:sstart=1.0])0.02:0.0335848[&&NHX:Sample_counter=rhiztom3--2:Type_counter=capture--2:besthit_avg=93.94999999999999:besthit_max=94.1:besthit_min=93.8:besthit_std=0.21213203435596226:besthit_sum=187.89999999999998:bitscore_avg=197.0:bitscore_max=234.0:bitscore_min=160.0:bitscore_std=52.32590180780452:bitscore_sum=394.0:capture_class_counter=c__Gammaproteobacteria--2:capture_domain_counter=d__Bacteria--2:capture_family_counter=f__Pseudomonadaceae--2:capture_genus_counter=g__Pseudomonas_E--1||g__Pseudomonas_F--1:capture_order_counter=o__Pseudomonadales--2:capture_phylum_counter=p__Proteobacteria--2:capture_species_counter=s__Pseudomonas_E fluorescens_G--1||s__Pseudomonas_F resinovorans_A--1:evalue_avg=2.105e-51:evalue_max=4.21e-51:evalue_min=3.06e-79:evalue_std=2.976919548795365e-51:evalue_sum=4.21e-51:gapopen_avg=0.5:gapopen_max=1.0:gapopen_min=0.0:gapopen_std=0.7071067811865476:gapopen_sum=1.0:gtdb_class_counter=:gtdb_domain_counter=:gtdb_family_counter=:gtdb_genus_counter=:gtdb_order_counter=:gtdb_phylum_counter=:gtdb_species_counter=:heptad_counter=MCP-40H--2:lbd_counter=:length_avg=123.0:length_max=144.0:length_min=102.0:length_std=29.698484809834994:length_sum=246.0:mismatch_avg=7.0:mismatch_max=9.0:mismatch_min=5.0:mismatch_std=2.8284271247461903:mismatch_sum=14.0:name=N389300:qcovhsp_avg=99.5:qcovhsp_max=100.0:qcovhsp_min=99.0:qcovhsp_std=0.7071067811865476:qcovhsp_sum=199.0:qend_avg=123.0:qend_max=144.0:qend_min=102.0:qend_std=29.698484809834994:qend_sum=246.0:qstart_avg=1.0:qstart_max=1.0:qstart_min=1.0:qstart_std=0.0:qstart_sum=2.0:ref_name_counter=RS_GCF_002091715.1_protein.faa_NZ_BDAG01000036.1_38@PF00015_full_PFAM.420.618--1||RS_GCF_900187565.1_protein.faa_NZ_FYED01000001.1_304@PF00015_full_PFAM.443.616--1:scovhsp_avg=65.55:scovhsp_max=72.7:scovhsp_min=58.4:scovhsp_std=10.111626970967633:scovhsp_sum=131.1:send_avg=143.5:send_max=144.0:send_min=143.0:send_std=0.7071067811865476:send_sum=287.0:sstart_avg=22.0:sstart_max=43.0:sstart_min=1.0:sstart_std=29.698484809834994:sstart_sum=44.0])0.83:0.00372666[&&NHX:Sample_counter=rhizpot1--5||rhizpot3--1||rhiztom3--2:Type_counter=GTDB--36||capture--8:besthit_avg=97.65714285714284:besthit_max=100.0:besthit_min=93.8:besthit_std=2.594774969598936:besthit_sum=683.5999999999999:bitscore_avg=258.0:bitscore_max=299.0:bitscore_min=160.0:bitscore_std=50.29247790011279:bitscore_sum=1806.0:capture_class_counter=c__Gammaproteobacteria--8:capture_domain_counter=d__Bacteria--8:capture_family_counter=f__Gallaecimonadaceae--1||f__Pseudomonadaceae--7:capture_genus_counter=g__Gallaecimonas--1||g__Pseudomonas_E--6||g__Pseudomonas_F--1:capture_order_counter=o__Enterobacterales--1||o__Pseudomonadales--7:capture_phylum_counter=p__Proteobacteria--8:capture_species_counter=s__Gallaecimonas pentaromativorans--1||s__Pseudomonas_E fluorescens_G--1||s__Pseudomonas_E sp001297015--5||s__Pseudomonas_F resinovorans_A--1:evalue_avg=6.014285714285714e-52:evalue_max=4.21e-51:evalue_min=1.35e-104:evalue_std=1.5912304313688468e-51:evalue_sum=4.21e-51:gapopen_avg=0.14285714285714285:gapopen_max=1.0:gapopen_min=0.0:gapopen_std=0.3779644730092273:gapopen_sum=1.0:gtdb_class_counter=c__Gammaproteobacteria--36:gtdb_domain_counter=d__Bacteria--36:gtdb_family_counter=f__Pseudomonadaceae--36:gtdb_genus_counter=g__Pseudomonas_E--36:gtdb_order_counter=o__Pseudomonadales--36:gtdb_phylum_counter=p__Proteobacteria--36:gtdb_species_counter=s__Pseudomonas_E allokribbensis--1||s__Pseudomonas_E anatoliensis--1||s__Pseudomonas_E baetica--1||s__Pseudomonas_E crudilactis--1||s__Pseudomonas_E fluorescens_BD--1||s__Pseudomonas_E fluorescens_BE--1||s__Pseudomonas_E fluorescens_BG--1||s__Pseudomonas_E fluorescens_BM--1||s__Pseudomonas_E fluorescens_K--1||s__Pseudomonas_E fluorescens_M--1||s__Pseudomonas_E helmanticensis--1||s__Pseudomonas_E koreensis_A--1||s__Pseudomonas_E kribbensis--1||s__Pseudomonas_E putida_G--1||s__Pseudomonas_E sp000282475--1||s__Pseudomonas_E sp000282515--1||s__Pseudomonas_E sp001269805--1||s__Pseudomonas_E sp001269815--1||s__Pseudomonas_E sp001297015--1||s__Pseudomonas_E sp002113025--1||s__Pseudomonas_E sp003053805--1||s__Pseudomonas_E sp004011755--1||s__Pseudomonas_E sp004124275--1||s__Pseudomonas_E sp009764645--1||s__Pseudomonas_E sp009834515--1||s__Pseudomonas_E sp014270125--1||s__Pseudomonas_E sp014472415--1||s__Pseudomonas_E sp016650635--1||s__Pseudomonas_E sp016651255--1||s__Pseudomonas_E sp016651305--1||s__Pseudomonas_E sp019145475--1||s__Pseudomonas_E sp900187515--1||s__Pseudomonas_E sp900187605--1||s__Pseudomonas_E sp900580865--1||s__Pseudomonas_E sp900582195--1||s__Pseudomonas_E umsongensis--1:heptad_counter=MCP-40H--44:lbd_counter=:lca_tree=g__Pseudomonas_E:length_avg=153.42857142857142:length_max=175.0:length_min=102.0:length_std=26.336648374822634:length_sum=1074.0:mismatch_avg=3.0:mismatch_max=9.0:mismatch_min=0.0:mismatch_std=3.1091263510296048:mismatch_sum=21.0:name=N389301:qcovhsp_avg=97.75714285714287:qcovhsp_max=100.0:qcovhsp_min=95.1:qcovhsp_std=2.5105491715672805:qcovhsp_sum=684.3000000000001:qend_avg=157.28571428571428:qend_max=184.0:qend_min=102.0:qend_std=30.18119881490399:qend_sum=1101.0:qstart_avg=4.857142857142857:qstart_max=10.0:qstart_min=1.0:qstart_std=4.810702354423639:qstart_sum=34.0:ref_name_counter=RS_GCF_002091715.1_protein.faa_NZ_BDAG01000036.1_38@PF00015_full_PFAM.420.618--1||RS_GCF_004801935.1_protein.faa_NZ_SSBS01000002.1_313@PF00015_full_PFAM.429.616--3||RS_GCF_900187565.1_protein.faa_NZ_FYED01000001.1_304@PF00015_full_PFAM.443.616--1||RS_GCF_900636825.1_protein.faa_NZ_LR134318.1_346@PF00015_full_PFAM.440.616--1||RS_GCF_902498135.1_protein.faa_NZ_CABVIE010000001.1_273@PF00015_full_PFAM.437.616--1:scovhsp_avg=83.24285714285715:scovhsp_max=93.6:scovhsp_min=58.4:scovhsp_std=13.379194936275391:scovhsp_sum=582.7:send_avg=163.28571428571428:send_max=175.0:send_min=143.0:send_std=14.197585307770774:send_sum=1143.0:sstart_avg=11.0:sstart_max=43.0:sstart_min=1.0:sstart_std=15.84297951775486:sstart_sum=77.0],(((acb9fc83-3e88-5b7e-9819-d514e829399a_2@MCPsignal.24.208:0.00400494[&&NHX:Sample=rhizpot3:Type=capture:besthit=99.4:bitscore=298.0:capture_class=c__Gammaproteobacteria:capture_domain=d__Bacteria:capture_family=f__Pseudomonadaceae:capture_genus=g__Pseudomonas_E:capture_order=o__Pseudomonadales:capture_phylum=p__Proteobacteria:capture_species=s__Pseudomonas_E atacamensis:evalue=3.88e-104:gapopen=0.0:heptad=MCP-40H:length=175.0:mismatch=1.0:qcovhsp=95.1:qend=184.0:qstart=10.0:ref_name=RS_GCF_004801935.1_protein.faa_NZ_SSBS01000002.1_313@PF00015_full_PFAM.429.616:scovhsp=93.6:send=175.0:sstart=1.0],(RS_GCF_004801935.1_protein.faa_NZ_SSBS01000002.1_313@PF00015_full_PFAM.429.616:5e-09[&&NHX:Type=GTDB:gtdb_class=c__Gammaproteobacteria:gtdb_domain=d__Bacteria:gtdb_family=f__Pseudomonadaceae:gtdb_genus=g__Pseudomonas_E:gtdb_order=o__Pseudomonadales:gtdb_phylum=p__Proteobacteria:gtdb_species=s__Pseudomonas_E atacamensis:heptad=MCP-40H:species=d__Bacteria_p__Proteobacteria_c__Gammaproteobacteria_o__Pseudomonadales_f__Pseudomonadaceae_g__Pseudomonas_E_s__Pseudomonas_E atacamensis],(((61214101-133b-480a-94e9-f4341bc92ee5_4@MCPsignal.163.307:5e-09[&&NHX:Sample=rhizpot1:Type=capture:besthit=100.0:bitscore=245.0:capture_class=c__Gammaproteobacteria:capture_domain=d__Bacteria:capture_family=f__Pseudomonadaceae:capture_genus=g__Pseudomonas_E:capture_order=o__Pseudomonadales:capture_phylum=p__Proteobacteria:capture_species=s__Pseudomonas_E atacamensis:evalue=5.1e-84:gapopen=0.0:heptad=MCP-40H:length=144.0:mismatch=0.0:qcovhsp=100.0:qend=144.0:qstart=1.0:ref_name=RS_GCF_900187565.1_protein.faa_NZ_FYED01000001.1_304@PF00015_full_PFAM.443.616:scovhsp=83.2:send=161.0:sstart=18.0],((b03f1520-1840-486a-bd43-c3771afb85be_3@MCPsignal.165.313:0[&&NHX:Sample=rhizpot1:Type=capture:besthit=100.0:bitscore=252.0:capture_class=c__Gammaproteobacteria:capture_domain=d__Bacteria:capture_family=f__Pseudomonadaceae:capture_genus=g__Pseudomonas_E:capture_order=o__Pseudomonadales:capture_phylum=p__Proteobacteria:capture_species=s__Pseudomonas_E koreensis_C:evalue=1.08e-86:gapopen=0.0:heptad=MCP-40H:length=148.0:mismatch=0.0:qcovhsp=100.0:qend=148.0:qstart=1.0:ref_name=RS_GCF_900187565.1_protein.faa_NZ_FYED01000001.1_304@PF00015_full_PFAM.443.616:scovhsp=85.5:send=161.0:sstart=14.0],644eaa61-3763-5efb-bb27-53cdd78d0039_1@MCPsignal.26.174:0[&&NHX:Sample=rhiztom1:Type=capture:besthit=100.0:bitscore=252.0:capture_class=c__Gammaproteobacteria:capture_domain=d__Bacteria:capture_family=f__Pseudomonadaceae:capture_genus=g__Pseudomonas_E:capture_order=o__Pseudomonadales:capture_phylum=p__Proteobacteria:capture_species=s__Pseudomonas_E atacamensis:evalue=1.08e-86:gapopen=0.0:heptad=MCP-40H:length=148.0:mismatch=0.0:qcovhsp=100.0:qend=148.0:qstart=1.0:ref_name=RS_GCF_900187565.1_protein.faa_NZ_FYED01000001.1_304@PF00015_full_PFAM.443.616:scovhsp=85.5:send=161.0:sstart=14.0]):5e-09[&&NHX:Sample_counter=rhizpot1--1||rhiztom1--1:Type_counter=capture--2:besthit_avg=100.0:besthit_max=100.0:besthit_min=100.0:besthit_std=0.0:besthit_sum=200.0:bitscore_avg=252.0:bitscore_max=252.0:bitscore_min=252.0:bitscore_std=0.0:bitscore_sum=504.0:capture_class_counter=c__Gammaproteobacteria--2:capture_domain_counter=d__Bacteria--2:capture_family_counter=f__Pseudomonadaceae--2:capture_genus_counter=g__Pseudomonas_E--2:capture_order_counter=o__Pseudomonadales--2:capture_phylum_counter=p__Proteobacteria--2:capture_species_counter=s__Pseudomonas_E atacamensis--1||s__Pseudomonas_E koreensis_C--1:evalue_avg=1.08e-86:evalue_max=1.08e-86:evalue_min=1.08e-86:evalue_std=0.0:evalue_sum=2.16e-86:gapopen_avg=0.0:gapopen_max=0.0:gapopen_min=0.0:gapopen_std=0.0:gapopen_sum=0.0:gtdb_class_counter=:gtdb_domain_counter=:gtdb_family_counter=:gtdb_genus_counter=:gtdb_order_counter=:gtdb_phylum_counter=:gtdb_species_counter=:heptad_counter=MCP-40H--2:lbd_counter=:length_avg=148.0:length_max=148.0:length_min=148.0:length_std=0.0:length_sum=296.0:mismatch_avg=0.0:mismatch_max=0.0:mismatch_min=0.0:mismatch_std=0.0:mismatch_sum=0.0:name=N389307:qcovhsp_avg=100.0:qcovhsp_max=100.0:qcovhsp_min=100.0:qcovhsp_std=0.0:qcovhsp_sum=200.0:qend_avg=148.0:qend_max=148.0:qend_min=148.0:qend_std=0.0:qend_sum=296.0:qstart_avg=1.0:qstart_max=1.0:qstart_min=1.0:qstart_std=0.0:qstart_sum=2.0:ref_name_counter=RS_GCF_900187565.1_protein.faa_NZ_FYED01000001.1_304@PF00015_full_PFAM.443.616--2:scovhsp_avg=85.5:scovhsp_max=85.5:scovhsp_min=85.5:scovhsp_std=0.0:scovhsp_sum=171.0:send_avg=161.0:send_max=161.0:send_min=161.0:send_std=0.0:send_sum=322.0:sstart_avg=14.0:sstart_max=14.0:sstart_min=14.0:sstart_std=0.0:sstart_sum=28.0],12d7eb16-d426-4fdf-b248-944b9999a57a_6@MCPsignal.75.259:0.00819026[&&NHX:Sample=rhizpot1:Type=capture:besthit=99.4:bitscore=297.0:capture_class=c__Alphaproteobacteria:capture_domain=d__Bacteria:capture_family=f__Azospirillaceae:capture_genus=g__Azospirillum:capture_order=o__Azospirillales:capture_phylum=p__Proteobacteria:capture_species=s__Azospirillum sp003116015:evalue=7.82e-104:gapopen=0.0:heptad=MCP-40H:length=175.0:mismatch=1.0:qcovhsp=95.1:qend=184.0:qstart=10.0:ref_name=RS_GCF_004801935.1_protein.faa_NZ_SSBS01000002.1_313@PF00015_full_PFAM.429.616:scovhsp=93.6:send=175.0:sstart=1.0])0:5e-09[&&NHX:Sample_counter=rhizpot1--2||rhiztom1--1:Type_counter=capture--3:besthit_avg=99.8:besthit_max=100.0:besthit_min=99.4:besthit_std=0.3464101615137722:besthit_sum=299.4:bitscore_avg=267.0:bitscore_max=297.0:bitscore_min=252.0:bitscore_std=25.98076211353316:bitscore_sum=801.0:capture_class_counter=c__Alphaproteobacteria--1||c__Gammaproteobacteria--2:capture_domain_counter=d__Bacteria--3:capture_family_counter=f__Azospirillaceae--1||f__Pseudomonadaceae--2:capture_genus_counter=g__Azospirillum--1||g__Pseudomonas_E--2:capture_order_counter=o__Azospirillales--1||o__Pseudomonadales--2:capture_phylum_counter=p__Proteobacteria--3:capture_species_counter=s__Azospirillum sp003116015--1||s__Pseudomonas_E atacamensis--1||s__Pseudomonas_E koreensis_C--1:evalue_avg=7.2e-87:evalue_max=1.08e-86:evalue_min=7.82e-104:evalue_std=6.235382907247958e-87:evalue_sum=2.16e-86:gapopen_avg=0.0:gapopen_max=0.0:gapopen_min=0.0:gapopen_std=0.0:gapopen_sum=0.0:gtdb_class_counter=:gtdb_domain_counter=:gtdb_family_counter=:gtdb_genus_counter=:gtdb_order_counter=:gtdb_phylum_counter=:gtdb_species_counter=:heptad_counter=MCP-40H--3:lbd_counter=:length_avg=157.0:length_max=175.0:length_min=148.0:length_std=15.588457268119896:length_sum=471.0:mismatch_avg=0.3333333333333333:mismatch_max=1.0:mismatch_min=0.0:mismatch_std=0.5773502691896258:mismatch_sum=1.0:name=N389309:qcovhsp_avg=98.36666666666667:qcovhsp_max=100.0:qcovhsp_min=95.1:qcovhsp_std=2.8290163190291695:qcovhsp_sum=295.1:qend_avg=160.0:qend_max=184.0:qend_min=148.0:qend_std=20.784609690826528:qend_sum=480.0:qstart_avg=4.0:qstart_max=10.0:qstart_min=1.0:qstart_std=5.196152422706632:qstart_sum=12.0:ref_name_counter=RS_GCF_004801935.1_protein.faa_NZ_SSBS01000002.1_313@PF00015_full_PFAM.429.616--1||RS_GCF_900187565.1_protein.faa_NZ_FYED01000001.1_304@PF00015_full_PFAM.443.616--2:scovhsp_avg=88.2:scovhsp_max=93.6:scovhsp_min=85.5:scovhsp_std=4.6765371804359654:scovhsp_sum=264.6:send_avg=165.66666666666666:send_max=175.0:send_min=161.0:send_std=8.082903768654761:send_sum=497.0:sstart_avg=9.666666666666666:sstart_max=14.0:sstart_min=1.0:sstart_std=7.505553499465135:sstart_sum=29.0])0.46:6e-09[&&NHX:Sample_counter=rhizpot1--3||rhiztom1--1:Type_counter=capture--4:besthit_avg=99.85:besthit_max=100.0:besthit_min=99.4:besthit_std=0.29999999999999716:besthit_sum=399.4:bitscore_avg=261.5:bitscore_max=297.0:bitscore_min=245.0:bitscore_std=23.895606290697042:bitscore_sum=1046.0:capture_class_counter=c__Alphaproteobacteria--1||c__Gammaproteobacteria--3:capture_domain_counter=d__Bacteria--4:capture_family_counter=f__Azospirillaceae--1||f__Pseudomonadaceae--3:capture_genus_counter=g__Azospirillum--1||g__Pseudomonas_E--3:capture_order_counter=o__Azospirillales--1||o__Pseudomonadales--3:capture_phylum_counter=p__Proteobacteria--4:capture_species_counter=s__Azospirillum sp003116015--1||s__Pseudomonas_E atacamensis--2||s__Pseudomonas_E koreensis_C--1:evalue_avg=1.2803999999999998e-84:evalue_max=5.1e-84:evalue_min=7.82e-104:evalue_std=2.5464050895330848e-84:evalue_sum=5.121599999999999e-84:gapopen_avg=0.0:gapopen_max=0.0:gapopen_min=0.0:gapopen_std=0.0:gapopen_sum=0.0:gtdb_class_counter=:gtdb_domain_counter=:gtdb_family_counter=:gtdb_genus_counter=:gtdb_order_counter=:gtdb_phylum_counter=:gtdb_species_counter=:heptad_counter=MCP-40H--4:lbd_counter=:length_avg=153.75:length_max=175.0:length_min=144.0:length_std=14.291605927956452:length_sum=615.0:mismatch_avg=0.25:mismatch_max=1.0:mismatch_min=0.0:mismatch_std=0.5:mismatch_sum=1.0:name=N389310:qcovhsp_avg=98.775:qcovhsp_max=100.0:qcovhsp_min=95.1:qcovhsp_std=2.450000000000003:qcovhsp_sum=395.1:qend_avg=156.0:qend_max=184.0:qend_min=144.0:qend_std=18.76166303929372:qend_sum=624.0:qstart_avg=3.25:qstart_max=10.0:qstart_min=1.0:qstart_std=4.5:qstart_sum=13.0:ref_name_counter=RS_GCF_004801935.1_protein.faa_NZ_SSBS01000002.1_313@PF00015_full_PFAM.429.616--1||RS_GCF_900187565.1_protein.faa_NZ_FYED01000001.1_304@PF00015_full_PFAM.443.616--3:scovhsp_avg=86.94999999999999:scovhsp_max=93.6:scovhsp_min=83.2:scovhsp_std=4.563989482897607:scovhsp_sum=347.79999999999995:send_avg=164.5:send_max=175.0:send_min=161.0:send_std=7.0:send_sum=658.0:sstart_avg=11.75:sstart_max=18.0:sstart_min=1.0:sstart_std=7.41057802513857:sstart_sum=47.0],(39a5cd41-abe2-4aa5-9941-bd085f9b3b16_1@MCPsignal.74.227:0[&&NHX:Sample=rhizpot1:Type=capture:besthit=100.0:bitscore=263.0:capture_class=c__Gammaproteobacteria:capture_domain=d__Bacteria:capture_family=f__Pseudomonadaceae:capture_genus=g__Pseudomonas_E:capture_order=o__Pseudomonadales:capture_phylum=p__Proteobacteria:capture_species=s__Pseudomonas_E koreensis_C:evalue=3.56e-91:gapopen=0.0:heptad=MCP-40H:length=153.0:mismatch=0.0:qcovhsp=100.0:qend=153.0:qstart=1.0:ref_name=RS_GCF_002878485.1_protein.faa_NZ_NQYG01000081.1_10@PF00015_full_PFAM.443.616:scovhsp=88.4:send=161.0:sstart=9.0],71cddf20-ea33-4377-8825-ffc34d266c94_3@MCPsignal.4.157:0[&&NHX:Sample=rhizpot2:Type=capture:besthit=100.0:bitscore=263.0:capture_class=c__Gammaproteobacteria:capture_domain=d__Bacteria:capture_family=f__Pseudomonadaceae:capture_genus=g__Pseudomonas_E:capture_order=o__Pseudomonadales:capture_phylum=p__Proteobacteria:capture_species=s__Pseudomonas_E atacamensis:evalue=3.56e-91:gapopen=0.0:heptad=MCP-40H:length=153.0:mismatch=0.0:qcovhsp=100.0:qend=153.0:qstart=1.0:ref_name=RS_GCF_002878485.1_protein.faa_NZ_NQYG01000081.1_10@PF00015_full_PFAM.443.616:scovhsp=88.4:send=161.0:sstart=9.0]):5e-09[&&NHX:Sample_counter=rhizpot1--1||rhizpot2--1:Type_counter=capture--2:besthit_avg=100.0:besthit_max=100.0:besthit_min=100.0:besthit_std=0.0:besthit_sum=200.0:bitscore_avg=263.0:bitscore_max=263.0:bitscore_min=263.0:bitscore_std=0.0:bitscore_sum=526.0:capture_class_counter=c__Gammaproteobacteria--2:capture_domain_counter=d__Bacteria--2:capture_family_counter=f__Pseudomonadaceae--2:capture_genus_counter=g__Pseudomonas_E--2:capture_order_counter=o__Pseudomonadales--2:capture_phylum_counter=p__Proteobacteria--2:capture_species_counter=s__Pseudomonas_E atacamensis--1||s__Pseudomonas_E koreensis_C--1:evalue_avg=3.56e-91:evalue_max=3.56e-91:evalue_min=3.56e-91:evalue_std=0.0:evalue_sum=7.12e-91:gapopen_avg=0.0:gapopen_max=0.0:gapopen_min=0.0:gapopen_std=0.0:gapopen_sum=0.0:gtdb_class_counter=:gtdb_domain_counter=:gtdb_family_counter=:gtdb_genus_counter=:gtdb_order_counter=:gtdb_phylum_counter=:gtdb_species_counter=:heptad_counter=MCP-40H--2:lbd_counter=:length_avg=153.0:length_max=153.0:length_min=153.0:length_std=0.0:length_sum=306.0:mismatch_avg=0.0:mismatch_max=0.0:mismatch_min=0.0:mismatch_std=0.0:mismatch_sum=0.0:name=N389313:qcovhsp_avg=100.0:qcovhsp_max=100.0:qcovhsp_min=100.0:qcovhsp_std=0.0:qcovhsp_sum=200.0:qend_avg=153.0:qend_max=153.0:qend_min=153.0:qend_std=0.0:qend_sum=306.0:qstart_avg=1.0:qstart_max=1.0:qstart_min=1.0:qstart_std=0.0:qstart_sum=2.0:ref_name_counter=RS_GCF_002878485.1_protein.faa_NZ_NQYG01000081.1_10@PF00015_full_PFAM.443.616--2:scovhsp_avg=88.4:scovhsp_max=88.4:scovhsp_min=88.4:scovhsp_std=0.0:scovhsp_sum=176.8:send_avg=161.0:send_max=161.0:send_min=161.0:send_std=0.0:send_sum=322.0:sstart_avg=9.0:sstart_max=9.0:sstart_min=9.0:sstart_std=0.0:sstart_sum=18.0])0.627:5e-09[&&NHX:Sample_counter=rhizpot1--4||rhizpot2--1||rhiztom1--1:Type_counter=capture--6:besthit_avg=99.89999999999999:besthit_max=100.0:besthit_min=99.4:besthit_std=0.24494897427831555:besthit_sum=599.4:bitscore_avg=262.0:bitscore_max=297.0:bitscore_min=245.0:bitscore_std=18.525657883055057:bitscore_sum=1572.0:capture_class_counter=c__Alphaproteobacteria--1||c__Gammaproteobacteria--5:capture_domain_counter=d__Bacteria--6:capture_family_counter=f__Azospirillaceae--1||f__Pseudomonadaceae--5:capture_genus_counter=g__Azospirillum--1||g__Pseudomonas_E--5:capture_order_counter=o__Azospirillales--1||o__Pseudomonadales--5:capture_phylum_counter=p__Proteobacteria--6:capture_species_counter=s__Azospirillum sp003116015--1||s__Pseudomonas_E atacamensis--3||s__Pseudomonas_E koreensis_C--2:evalue_avg=8.536001186666665e-85:evalue_max=5.1e-84:evalue_min=7.82e-104:evalue_std=2.080309318561726e-84:evalue_sum=5.121600711999999e-84:gapopen_avg=0.0:gapopen_max=0.0:gapopen_min=0.0:gapopen_std=0.0:gapopen_sum=0.0:gtdb_class_counter=:gtdb_domain_counter=:gtdb_family_counter=:gtdb_genus_counter=:gtdb_order_counter=:gtdb_phylum_counter=:gtdb_species_counter=:heptad_counter=MCP-40H--6:lbd_counter=:length_avg=153.5:length_max=175.0:length_min=144.0:length_std=11.077003204838391:length_sum=921.0:mismatch_avg=0.16666666666666666:mismatch_max=1.0:mismatch_min=0.0:mismatch_std=0.408248290463863:mismatch_sum=1.0:name=N389314:qcovhsp_avg=99.18333333333334:qcovhsp_max=100.0:qcovhsp_min=95.1:qcovhsp_std=2.0004166232729315:qcovhsp_sum=595.1:qend_avg=155.0:qend_max=184.0:qend_min=144.0:qend_std=14.615060725156088:qend_sum=930.0:qstart_avg=2.5:qstart_max=10.0:qstart_min=1.0:qstart_std=3.6742346141747673:qstart_sum=15.0:ref_name_counter=RS_GCF_002878485.1_protein.faa_NZ_NQYG01000081.1_10@PF00015_full_PFAM.443.616--2||RS_GCF_004801935.1_protein.faa_NZ_SSBS01000002.1_313@PF00015_full_PFAM.429.616--1||RS_GCF_900187565.1_protein.faa_NZ_FYED01000001.1_304@PF00015_full_PFAM.443.616--3:scovhsp_avg=87.43333333333334:scovhsp_max=93.6:scovhsp_min=83.2:scovhsp_std=3.6136777203655903:scovhsp_sum=524.6:send_avg=163.33333333333334:send_max=175.0:send_min=161.0:send_std=5.715476066494082:send_sum=980.0:sstart_avg=10.833333333333334:sstart_max=18.0:sstart_min=1.0:sstart_std=5.913261931173578:sstart_sum=65.0],((8b619837-eafe-41e3-9774-c8c268c318c0_3@MCPsignal.104.219:5e-09[&&NHX:Sample=rhiztom1:Type=capture:besthit=100.0:bitscore=199.0:capture_class=c__Gammaproteobacteria:capture_domain=d__Bacteria:capture_family=f__Pseudomonadaceae:capture_genus=g__Pseudomonas_E:capture_order=o__Pseudomonadales:capture_phylum=p__Proteobacteria:capture_species=s__Pseudomonas_E atacamensis:evalue=2.08e-66:gapopen=0.0:heptad=MCP-40H:length=113.0:mismatch=0.0:qcovhsp=98.3:qend=115.0:qstart=3.0:ref_name=RS_GCF_900187565.1_protein.faa_NZ_FYED01000001.1_304@PF00015_full_PFAM.443.616:scovhsp=65.3:send=126.0:sstart=14.0],b55ead09-0e11-4277-81dc-f1c5cc230efc_4@MCPsignal.212.350:0.0133583[&&NHX:Sample=rhiztom3:Type=capture:besthit=99.3:bitscore=229.0:capture_class=c__Gammaproteobacteria:capture_domain=d__Bacteria:capture_family=f__Pseudomonadaceae:capture_genus=g__Pseudomonas:capture_order=o__Pseudomonadales:capture_phylum=p__Proteobacteria:capture_species=s__Pseudomonas sp009189165:evalue=9.99e-78:gapopen=0.0:heptad=MCP-40H:length=135.0:mismatch=1.0:qcovhsp=97.8:qend=136.0:qstart=2.0:ref_name=RS_GCF_900187565.1_protein.faa_NZ_FYED01000001.1_304@PF00015_full_PFAM.443.616:scovhsp=78.0:send=149.0:sstart=15.0])0.886:0.0233254[&&NHX:Sample_counter=rhiztom1--1||rhiztom3--1:Type_counter=capture--2:besthit_avg=99.65:besthit_max=100.0:besthit_min=99.3:besthit_std=0.4949747468305853:besthit_sum=199.3:bitscore_avg=214.0:bitscore_max=229.0:bitscore_min=199.0:bitscore_std=21.213203435596427:bitscore_sum=428.0:capture_class_counter=c__Gammaproteobacteria--2:capture_domain_counter=d__Bacteria--2:capture_family_counter=f__Pseudomonadaceae--2:capture_genus_counter=g__Pseudomonas--1||g__Pseudomonas_E--1:capture_order_counter=o__Pseudomonadales--2:capture_phylum_counter=p__Proteobacteria--2:capture_species_counter=s__Pseudomonas sp009189165--1||s__Pseudomonas_E atacamensis--1:evalue_avg=1.040000000004995e-66:evalue_max=2.08e-66:evalue_min=9.99e-78:evalue_std=1.4707821048609546e-66:evalue_sum=2.08000000000999e-66:gapopen_avg=0.0:gapopen_max=0.0:gapopen_min=0.0:gapopen_std=0.0:gapopen_sum=0.0:gtdb_class_counter=:gtdb_domain_counter=:gtdb_family_counter=:gtdb_genus_counter=:gtdb_order_counter=:gtdb_phylum_counter=:gtdb_species_counter=:heptad_counter=MCP-40H--2:lbd_counter=:length_avg=124.0:length_max=135.0:length_min=113.0:length_std=15.556349186104045:length_sum=248.0:mismatch_avg=0.5:mismatch_max=1.0:mismatch_min=0.0:mismatch_std=0.7071067811865476:mismatch_sum=1.0:name=N389317:qcovhsp_avg=98.05:qcovhsp_max=98.3:qcovhsp_min=97.8:qcovhsp_std=0.3535533905932738:qcovhsp_sum=196.1:qend_avg=125.5:qend_max=136.0:qend_min=115.0:qend_std=14.849242404917497:qend_sum=251.0:qstart_avg=2.5:qstart_max=3.0:qstart_min=2.0:qstart_std=0.7071067811865476:qstart_sum=5.0:ref_name_counter=RS_GCF_900187565.1_protein.faa_NZ_FYED01000001.1_304@PF00015_full_PFAM.443.616--2:scovhsp_avg=71.65:scovhsp_max=78.0:scovhsp_min=65.3:scovhsp_std=8.980256121069155:scovhsp_sum=143.3:send_avg=137.5:send_max=149.0:send_min=126.0:send_std=16.263455967290593:send_sum=275.0:sstart_avg=14.5:sstart_max=15.0:sstart_min=14.0:sstart_std=0.7071067811865476:sstart_sum=29.0],(((((((RS_GCF_004683905.1_protein.faa_NZ_CP038438.1_374@PF00015_full_PFAM.439.616:0[&&NHX:Type=GTDB:gtdb_class=c__Gammaproteobacteria:gtdb_domain=d__Bacteria:gtdb_family=f__Pseudomonadaceae:gtdb_genus=g__Pseudomonas_E:gtdb_order=o__Pseudomonadales:gtdb_phylum=p__Proteobacteria:gtdb_species=s__Pseudomonas_E putida_A:heptad=MCP-40H:species=d__Bacteria_p__Proteobacteria_c__Gammaproteobacteria_o__Pseudomonadales_f__Pseudomonadaceae_g__Pseudomonas_E_s__Pseudomonas_E putida_A],RS_GCF_012986595.1_protein.faa_NZ_JAAQYM010000005.1_234@PF00015_full_PFAM.439.616:0[&&NHX:Type=GTDB:gtdb_class=c__Gammaproteobacteria:gtdb_domain=d__Bacteria:gtdb_family=f__Pseudomonadaceae:gtdb_genus=g__Pseudomonas_E:gtdb_order=o__Pseudomonadales:gtdb_phylum=p__Proteobacteria:gtdb_species=s__Pseudomonas_E koreensis:heptad=MCP-40H:species=d__Bacteria_p__Proteobacteria_c__Gammaproteobacteria_o__Pseudomonadales_f__Pseudomonadaceae_g__Pseudomonas_E_s__Pseudomonas_E koreensis])0:0[&&NHX:Sample_counter=:Type_counter=GTDB--2:capture_class_counter=:capture_domain_counter=:capture_family_counter=:capture_genus_counter=:capture_order_counter=:capture_phylum_counter=:capture_species_counter=:evoltype=D:gtdb_class_counter=c__Gammaproteobacteria--2:gtdb_domain_counter=d__Bacteria--2:gtdb_family_counter=f__Pseudomonadaceae--2:gtdb_genus_counter=g__Pseudomonas_E--2:gtdb_order_counter=o__Pseudomonadales--2:gtdb_phylum_counter=p__Proteobacteria--2:gtdb_species_counter=s__Pseudomonas_E koreensis--1||s__Pseudomonas_E putida_A--1:heptad_counter=MCP-40H--2:lbd_counter=:lca=d__Bacteria:lca_tree=g__Pseudomonas_E:name=N389320:ref_name_counter=],RS_GCF_900105805.1_protein.faa_NZ_LT629788.1_4701@PF00015_full_PFAM.439.616:0[&&NHX:Type=GTDB:gtdb_class=c__Gammaproteobacteria:gtdb_domain=d__Bacteria:gtdb_family=f__Pseudomonadaceae:gtdb_genus=g__Pseudomonas_E:gtdb_order=o__Pseudomonadales:gtdb_phylum=p__Proteobacteria:gtdb_species=s__Pseudomonas_E moraviensis_A:heptad=MCP-40H:species=d__Bacteria_p__Proteobacteria_c__Gammaproteobacteria_o__Pseudomonadales_f__Pseudomonadaceae_g__Pseudomonas_E_s__Pseudomonas_E moraviensis_A])0:0[&&NHX:Sample_counter=:Type_counter=GTDB--3:capture_class_counter=:capture_domain_counter=:capture_family_counter=:capture_genus_counter=:capture_order_counter=:capture_phylum_counter=:capture_species_counter=:evoltype=D:gtdb_class_counter=c__Gammaproteobacteria--3:gtdb_domain_counter=d__Bacteria--3:gtdb_family_counter=f__Pseudomonadaceae--3:gtdb_genus_counter=g__Pseudomonas_E--3:gtdb_order_counter=o__Pseudomonadales--3:gtdb_phylum_counter=p__Proteobacteria--3:gtdb_species_counter=s__Pseudomonas_E koreensis--1||s__Pseudomonas_E moraviensis_A--1||s__Pseudomonas_E putida_A--1:heptad_counter=MCP-40H--3:lbd_counter=:lca=d__Bacteria:lca_tree=g__Pseudomonas_E:name=N389322:ref_name_counter=],RS_GCF_014268495.2_protein.faa_NZ_CP077087.1_584@PF00015_full_PFAM.439.616:0[&&NHX:Type=GTDB:gtdb_class=c__Gammaproteobacteria:gtdb_domain=d__Bacteria:gtdb_family=f__Pseudomonadaceae:gtdb_genus=g__Pseudomonas_E:gtdb_order=o__Pseudomonadales:gtdb_phylum=p__Proteobacteria:gtdb_species=s__Pseudomonas_E fluorescens_BC:heptad=MCP-40H:species=d__Bacteria_p__Proteobacteria_c__Gammaproteobacteria_o__Pseudomonadales_f__Pseudomonadaceae_g__Pseudomonas_E_s__Pseudomonas_E fluorescens_BC])0:0[&&NHX:Sample_counter=:Type_counter=GTDB--4:capture_class_counter=:capture_domain_counter=:capture_family_counter=:capture_genus_counter=:capture_order_counter=:capture_phylum_counter=:capture_species_counter=:evoltype=D:gtdb_class_counter=c__Gammaproteobacteria--4:gtdb_domain_counter=d__Bacteria--4:gtdb_family_counter=f__Pseudomonadaceae--4:gtdb_genus_counter=g__Pseudomonas_E--4:gtdb_order_counter=o__Pseudomonadales--4:gtdb_phylum_counter=p__Proteobacteria--4:gtdb_species_counter=s__Pseudomonas_E fluorescens_BC--1||s__Pseudomonas_E koreensis--1||s__Pseudomonas_E moraviensis_A--1||s__Pseudomonas_E putida_A--1:heptad_counter=MCP-40H--4:lbd_counter=:lca=d__Bacteria:lca_tree=g__Pseudomonas_E:name=N389324:ref_name_counter=],RS_GCF_003999415.1_protein.faa_NZ_MKWS01000004.1_226@PF00015_full_PFAM.439.616:0[&&NHX:Type=GTDB:gtdb_class=c__Gammaproteobacteria:gtdb_domain=d__Bacteria:gtdb_family=f__Pseudomonadaceae:gtdb_genus=g__Pseudomonas_E:gtdb_order=o__Pseudomonadales:gtdb_phylum=p__Proteobacteria:gtdb_species=s__Pseudomonas_E koreensis_E:heptad=MCP-40H:species=d__Bacteria_p__Proteobacteria_c__Gammaproteobacteria_o__Pseudomonadales_f__Pseudomonadaceae_g__Pseudomonas_E_s__Pseudomonas_E koreensis_E])0:0[&&NHX:Sample_counter=:Type_counter=GTDB--5:capture_class_counter=:capture_domain_counter=:capture_family_counter=:capture_genus_counter=:capture_order_counter=:capture_phylum_counter=:capture_species_counter=:evoltype=D:gtdb_class_counter=c__Gammaproteobacteria--5:gtdb_domain_counter=d__Bacteria--5:gtdb_family_counter=f__Pseudomonadaceae--5:gtdb_genus_counter=g__Pseudomonas_E--5:gtdb_order_counter=o__Pseudomonadales--5:gtdb_phylum_counter=p__Proteobacteria--5:gtdb_species_counter=s__Pseudomonas_E fluorescens_BC--1||s__Pseudomonas_E koreensis--1||s__Pseudomonas_E koreensis_E--1||s__Pseudomonas_E moraviensis_A--1||s__Pseudomonas_E putida_A--1:heptad_counter=MCP-40H--5:lbd_counter=:lca=d__Bacteria:lca_tree=g__Pseudomonas_E:name=N389326:ref_name_counter=],RS_GCF_002836515.1_protein.faa_NZ_PJBC01000004.1_113@PF00015_full_PFAM.439.616:0[&&NHX:Type=GTDB:gtdb_class=c__Gammaproteobacteria:gtdb_domain=d__Bacteria:gtdb_family=f__Pseudomonadaceae:gtdb_genus=g__Pseudomonas_E:gtdb_order=o__Pseudomonadales:gtdb_phylum=p__Proteobacteria:gtdb_species=s__Pseudomonas_E sp002836515:heptad=MCP-40H:species=d__Bacteria_p__Proteobacteria_c__Gammaproteobacteria_o__Pseudomonadales_f__Pseudomonadaceae_g__Pseudomonas_E_s__Pseudomonas_E sp002836515])0:0[&&NHX:Sample_counter=:Type_counter=GTDB--6:capture_class_counter=:capture_domain_counter=:capture_family_counter=:capture_genus_counter=:capture_order_counter=:capture_phylum_counter=:capture_species_counter=:evoltype=D:gtdb_class_counter=c__Gammaproteobacteria--6:gtdb_domain_counter=d__Bacteria--6:gtdb_family_counter=f__Pseudomonadaceae--6:gtdb_genus_counter=g__Pseudomonas_E--6:gtdb_order_counter=o__Pseudomonadales--6:gtdb_phylum_counter=p__Proteobacteria--6:gtdb_species_counter=s__Pseudomonas_E fluorescens_BC--1||s__Pseudomonas_E koreensis--1||s__Pseudomonas_E koreensis_E--1||s__Pseudomonas_E moraviensis_A--1||s__Pseudomonas_E putida_A--1||s__Pseudomonas_E sp002836515--1:heptad_counter=MCP-40H--6:lbd_counter=:lca=d__Bacteria:lca_tree=g__Pseudomonas_E:name=N389328:ref_name_counter=],RS_GCF_003061005.1_protein.faa_NZ_QAIK01000107.1_114@PF00015_full_PFAM.439.616:0[&&NHX:Type=GTDB:gtdb_class=c__Gammaproteobacteria:gtdb_domain=d__Bacteria:gtdb_family=f__Pseudomonadaceae:gtdb_genus=g__Pseudomonas_E:gtdb_order=o__Pseudomonadales:gtdb_phylum=p__Proteobacteria:gtdb_species=s__Pseudomonas_E sp003061005:heptad=MCP-40H:species=d__Bacteria_p__Proteobacteria_c__Gammaproteobacteria_o__Pseudomonadales_f__Pseudomonadaceae_g__Pseudomonas_E_s__Pseudomonas_E sp003061005])0:0[&&NHX:Sample_counter=:Type_counter=GTDB--7:capture_class_counter=:capture_domain_counter=:capture_family_counter=:capture_genus_counter=:capture_order_counter=:capture_phylum_counter=:capture_species_counter=:evoltype=D:gtdb_class_counter=c__Gammaproteobacteria--7:gtdb_domain_counter=d__Bacteria--7:gtdb_family_counter=f__Pseudomonadaceae--7:gtdb_genus_counter=g__Pseudomonas_E--7:gtdb_order_counter=o__Pseudomonadales--7:gtdb_phylum_counter=p__Proteobacteria--7:gtdb_species_counter=s__Pseudomonas_E fluorescens_BC--1||s__Pseudomonas_E koreensis--1||s__Pseudomonas_E koreensis_E--1||s__Pseudomonas_E moraviensis_A--1||s__Pseudomonas_E putida_A--1||s__Pseudomonas_E sp002836515--1||s__Pseudomonas_E sp003061005--1:heptad_counter=MCP-40H--7:lbd_counter=:lca=d__Bacteria:lca_tree=g__Pseudomonas_E:name=N389330:ref_name_counter=],RS_GCF_000282275.2_protein.faa_NZ_AKJP02000027.1_148@PF00015_full_PFAM.439.616:0[&&NHX:Type=GTDB:gtdb_class=c__Gammaproteobacteria:gtdb_domain=d__Bacteria:gtdb_family=f__Pseudomonadaceae:gtdb_genus=g__Pseudomonas_E:gtdb_order=o__Pseudomonadales:gtdb_phylum=p__Proteobacteria:gtdb_species=s__Pseudomonas_E sp000282275:heptad=MCP-40H:species=d__Bacteria_p__Proteobacteria_c__Gammaproteobacteria_o__Pseudomonadales_f__Pseudomonadaceae_g__Pseudomonas_E_s__Pseudomonas_E sp000282275]):5e-09[&&NHX:Sample_counter=:Type_counter=GTDB--8:capture_class_counter=:capture_domain_counter=:capture_family_counter=:capture_genus_counter=:capture_order_counter=:capture_phylum_counter=:capture_species_counter=:evoltype=D:gtdb_class_counter=c__Gammaproteobacteria--8:gtdb_domain_counter=d__Bacteria--8:gtdb_family_counter=f__Pseudomonadaceae--8:gtdb_genus_counter=g__Pseudomonas_E--8:gtdb_order_counter=o__Pseudomonadales--8:gtdb_phylum_counter=p__Proteobacteria--8:gtdb_species_counter=s__Pseudomonas_E fluorescens_BC--1||s__Pseudomonas_E koreensis--1||s__Pseudomonas_E koreensis_E--1||s__Pseudomonas_E moraviensis_A--1||s__Pseudomonas_E putida_A--1||s__Pseudomonas_E sp000282275--1||s__Pseudomonas_E sp002836515--1||s__Pseudomonas_E sp003061005--1:heptad_counter=MCP-40H--8:lbd_counter=:lca=d__Bacteria:lca_tree=g__Pseudomonas_E:name=N389332:ref_name_counter=])0:5e-09[&&NHX:Sample_counter=rhiztom1--1||rhiztom3--1:Type_counter=GTDB--8||capture--2:besthit_avg=99.65:besthit_max=100.0:besthit_min=99.3:besthit_std=0.4949747468305853:besthit_sum=199.3:bitscore_avg=214.0:bitscore_max=229.0:bitscore_min=199.0:bitscore_std=21.213203435596427:bitscore_sum=428.0:capture_class_counter=c__Gammaproteobacteria--2:capture_domain_counter=d__Bacteria--2:capture_family_counter=f__Pseudomonadaceae--2:capture_genus_counter=g__Pseudomonas--1||g__Pseudomonas_E--1:capture_order_counter=o__Pseudomonadales--2:capture_phylum_counter=p__Proteobacteria--2:capture_species_counter=s__Pseudomonas sp009189165--1||s__Pseudomonas_E atacamensis--1:evalue_avg=1.040000000004995e-66:evalue_max=2.08e-66:evalue_min=9.99e-78:evalue_std=1.4707821048609546e-66:evalue_sum=2.08000000000999e-66:gapopen_avg=0.0:gapopen_max=0.0:gapopen_min=0.0:gapopen_std=0.0:gapopen_sum=0.0:gtdb_class_counter=c__Gammaproteobacteria--8:gtdb_domain_counter=d__Bacteria--8:gtdb_family_counter=f__Pseudomonadaceae--8:gtdb_genus_counter=g__Pseudomonas_E--8:gtdb_order_counter=o__Pseudomonadales--8:gtdb_phylum_counter=p__Proteobacteria--8:gtdb_species_counter=s__Pseudomonas_E fluorescens_BC--1||s__Pseudomonas_E koreensis--1||s__Pseudomonas_E koreensis_E--1||s__Pseudomonas_E moraviensis_A--1||s__Pseudomonas_E putida_A--1||s__Pseudomonas_E sp000282275--1||s__Pseudomonas_E sp002836515--1||s__Pseudomonas_E sp003061005--1:heptad_counter=MCP-40H--10:lbd_counter=:lca_tree=g__Pseudomonas_E:length_avg=124.0:length_max=135.0:length_min=113.0:length_std=15.556349186104045:length_sum=248.0:mismatch_avg=0.5:mismatch_max=1.0:mismatch_min=0.0:mismatch_std=0.7071067811865476:mismatch_sum=1.0:name=N389333:qcovhsp_avg=98.05:qcovhsp_max=98.3:qcovhsp_min=97.8:qcovhsp_std=0.3535533905932738:qcovhsp_sum=196.1:qend_avg=125.5:qend_max=136.0:qend_min=115.0:qend_std=14.849242404917497:qend_sum=251.0:qstart_avg=2.5:qstart_max=3.0:qstart_min=2.0:qstart_std=0.7071067811865476:qstart_sum=5.0:ref_name_counter=RS_GCF_900187565.1_protein.faa_NZ_FYED01000001.1_304@PF00015_full_PFAM.443.616--2:scovhsp_avg=71.65:scovhsp_max=78.0:scovhsp_min=65.3:scovhsp_std=8.980256121069155:scovhsp_sum=143.3:send_avg=137.5:send_max=149.0:send_min=126.0:send_std=16.263455967290593:send_sum=275.0:sstart_avg=14.5:sstart_max=15.0:sstart_min=14.0:sstart_std=0.7071067811865476:sstart_sum=29.0])0.37:5e-09[&&NHX:Sample_counter=rhizpot1--4||rhizpot2--1||rhiztom1--2||rhiztom3--1:Type_counter=GTDB--8||capture--8:besthit_avg=99.8375:besthit_max=100.0:besthit_min=99.3:besthit_std=0.3020761493398639:besthit_sum=798.7:bitscore_avg=250.0:bitscore_max=297.0:bitscore_min=199.0:bitscore_std=28.33977517805773:bitscore_sum=2000.0:capture_class_counter=c__Alphaproteobacteria--1||c__Gammaproteobacteria--7:capture_domain_counter=d__Bacteria--8:capture_family_counter=f__Azospirillaceae--1||f__Pseudomonadaceae--7:capture_genus_counter=g__Azospirillum--1||g__Pseudomonas--1||g__Pseudomonas_E--6:capture_order_counter=o__Azospirillales--1||o__Pseudomonadales--7:capture_phylum_counter=p__Proteobacteria--8:capture_species_counter=s__Azospirillum sp003116015--1||s__Pseudomonas sp009189165--1||s__Pseudomonas_E atacamensis--4||s__Pseudomonas_E koreensis_C--2:evalue_avg=2.6000000000124874e-67:evalue_max=2.08e-66:evalue_min=7.82e-104:evalue_std=7.353910524335049e-67:evalue_sum=2.08000000000999e-66:gapopen_avg=0.0:gapopen_max=0.0:gapopen_min=0.0:gapopen_std=0.0:gapopen_sum=0.0:gtdb_class_counter=c__Gammaproteobacteria--8:gtdb_domain_counter=d__Bacteria--8:gtdb_family_counter=f__Pseudomonadaceae--8:gtdb_genus_counter=g__Pseudomonas_E--8:gtdb_order_counter=o__Pseudomonadales--8:gtdb_phylum_counter=p__Proteobacteria--8:gtdb_species_counter=s__Pseudomonas_E fluorescens_BC--1||s__Pseudomonas_E koreensis--1||s__Pseudomonas_E koreensis_E--1||s__Pseudomonas_E moraviensis_A--1||s__Pseudomonas_E putida_A--1||s__Pseudomonas_E sp000282275--1||s__Pseudomonas_E sp002836515--1||s__Pseudomonas_E sp003061005--1:heptad_counter=MCP-40H--16:lbd_counter=:lca_tree=g__Pseudomonas_E:length_avg=146.125:length_max=175.0:length_min=113.0:length_std=17.569758921835795:length_sum=1169.0:mismatch_avg=0.25:mismatch_max=1.0:mismatch_min=0.0:mismatch_std=0.4629100498862757:mismatch_sum=2.0:name=N389334:qcovhsp_avg=98.9:qcovhsp_max=100.0:qcovhsp_min=95.1:qcovhsp_std=1.775226343717493:qcovhsp_sum=791.2:qend_avg=147.625:qend_max=184.0:qend_min=115.0:qend_std=19.249768087656832:qend_sum=1181.0:qstart_avg=2.5:qstart_max=10.0:qstart_min=1.0:qstart_std=3.116774889895918:qstart_sum=20.0:ref_name_counter=RS_GCF_002878485.1_protein.faa_NZ_NQYG01000081.1_10@PF00015_full_PFAM.443.616--2||RS_GCF_004801935.1_protein.faa_NZ_SSBS01000002.1_313@PF00015_full_PFAM.429.616--1||RS_GCF_900187565.1_protein.faa_NZ_FYED01000001.1_304@PF00015_full_PFAM.443.616--5:scovhsp_avg=83.48750000000001:scovhsp_max=93.6:scovhsp_min=65.3:scovhsp_std=8.61567301077353:scovhsp_sum=667.9000000000001:send_avg=156.875:send_max=175.0:send_min=126.0:send_std=14.287232062229549:send_sum=1255.0:sstart_avg=11.75:sstart_max=18.0:sstart_min=1.0:sstart_std=5.284748946598261:sstart_sum=94.0])0.853:5e-09[&&NHX:Sample_counter=rhizpot1--4||rhizpot2--1||rhiztom1--2||rhiztom3--1:Type_counter=GTDB--9||capture--8:besthit_avg=99.8375:besthit_max=100.0:besthit_min=99.3:besthit_std=0.3020761493398639:besthit_sum=798.7:bitscore_avg=250.0:bitscore_max=297.0:bitscore_min=199.0:bitscore_std=28.33977517805773:bitscore_sum=2000.0:capture_class_counter=c__Alphaproteobacteria--1||c__Gammaproteobacteria--7:capture_domain_counter=d__Bacteria--8:capture_family_counter=f__Azospirillaceae--1||f__Pseudomonadaceae--7:capture_genus_counter=g__Azospirillum--1||g__Pseudomonas--1||g__Pseudomonas_E--6:capture_order_counter=o__Azospirillales--1||o__Pseudomonadales--7:capture_phylum_counter=p__Proteobacteria--8:capture_species_counter=s__Azospirillum sp003116015--1||s__Pseudomonas sp009189165--1||s__Pseudomonas_E atacamensis--4||s__Pseudomonas_E koreensis_C--2:evalue_avg=2.6000000000124874e-67:evalue_max=2.08e-66:evalue_min=7.82e-104:evalue_std=7.353910524335049e-67:evalue_sum=2.08000000000999e-66:gapopen_avg=0.0:gapopen_max=0.0:gapopen_min=0.0:gapopen_std=0.0:gapopen_sum=0.0:gtdb_class_counter=c__Gammaproteobacteria--9:gtdb_domain_counter=d__Bacteria--9:gtdb_family_counter=f__Pseudomonadaceae--9:gtdb_genus_counter=g__Pseudomonas_E--9:gtdb_order_counter=o__Pseudomonadales--9:gtdb_phylum_counter=p__Proteobacteria--9:gtdb_species_counter=s__Pseudomonas_E atacamensis--1||s__Pseudomonas_E fluorescens_BC--1||s__Pseudomonas_E koreensis--1||s__Pseudomonas_E koreensis_E--1||s__Pseudomonas_E moraviensis_A--1||s__Pseudomonas_E putida_A--1||s__Pseudomonas_E sp000282275--1||s__Pseudomonas_E sp002836515--1||s__Pseudomonas_E sp003061005--1:heptad_counter=MCP-40H--17:lbd_counter=:lca_tree=g__Pseudomonas_E:length_avg=146.125:length_max=175.0:length_min=113.0:length_std=17.569758921835795:length_sum=1169.0:mismatch_avg=0.25:mismatch_max=1.0:mismatch_min=0.0:mismatch_std=0.4629100498862757:mismatch_sum=2.0:name=N389335:qcovhsp_avg=98.9:qcovhsp_max=100.0:qcovhsp_min=95.1:qcovhsp_std=1.775226343717493:qcovhsp_sum=791.2:qend_avg=147.625:qend_max=184.0:qend_min=115.0:qend_std=19.249768087656832:qend_sum=1181.0:qstart_avg=2.5:qstart_max=10.0:qstart_min=1.0:qstart_std=3.116774889895918:qstart_sum=20.0:ref_name_counter=RS_GCF_002878485.1_protein.faa_NZ_NQYG01000081.1_10@PF00015_full_PFAM.443.616--2||RS_GCF_004801935.1_protein.faa_NZ_SSBS01000002.1_313@PF00015_full_PFAM.429.616--1||RS_GCF_900187565.1_protein.faa_NZ_FYED01000001.1_304@PF00015_full_PFAM.443.616--5:scovhsp_avg=83.48750000000001:scovhsp_max=93.6:scovhsp_min=65.3:scovhsp_std=8.61567301077353:scovhsp_sum=667.9000000000001:send_avg=156.875:send_max=175.0:send_min=126.0:send_std=14.287232062229549:send_sum=1255.0:sstart_avg=11.75:sstart_max=18.0:sstart_min=1.0:sstart_std=5.284748946598261:sstart_sum=94.0])0:5e-09[&&NHX:Sample_counter=rhizpot1--4||rhizpot2--1||rhizpot3--1||rhiztom1--2||rhiztom3--1:Type_counter=GTDB--9||capture--9:besthit_avg=99.78888888888888:besthit_max=100.0:besthit_min=99.3:besthit_std=0.31797973380564737:besthit_sum=898.0999999999999:bitscore_avg=255.33333333333334:bitscore_max=298.0:bitscore_min=199.0:bitscore_std=30.963688410782073:bitscore_sum=2298.0:capture_class_counter=c__Alphaproteobacteria--1||c__Gammaproteobacteria--8:capture_domain_counter=d__Bacteria--9:capture_family_counter=f__Azospirillaceae--1||f__Pseudomonadaceae--8:capture_genus_counter=g__Azospirillum--1||g__Pseudomonas--1||g__Pseudomonas_E--7:capture_order_counter=o__Azospirillales--1||o__Pseudomonadales--8:capture_phylum_counter=p__Proteobacteria--9:capture_species_counter=s__Azospirillum sp003116015--1||s__Pseudomonas sp009189165--1||s__Pseudomonas_E atacamensis--5||s__Pseudomonas_E koreensis_C--2:evalue_avg=2.311111111122211e-67:evalue_max=2.08e-66:evalue_min=3.88e-104:evalue_std=6.93333333332917e-67:evalue_sum=2.08000000000999e-66:gapopen_avg=0.0:gapopen_max=0.0:gapopen_min=0.0:gapopen_std=0.0:gapopen_sum=0.0:gtdb_class_counter=c__Gammaproteobacteria--9:gtdb_domain_counter=d__Bacteria--9:gtdb_family_counter=f__Pseudomonadaceae--9:gtdb_genus_counter=g__Pseudomonas_E--9:gtdb_order_counter=o__Pseudomonadales--9:gtdb_phylum_counter=p__Proteobacteria--9:gtdb_species_counter=s__Pseudomonas_E atacamensis--1||s__Pseudomonas_E fluorescens_BC--1||s__Pseudomonas_E koreensis--1||s__Pseudomonas_E koreensis_E--1||s__Pseudomonas_E moraviensis_A--1||s__Pseudomonas_E putida_A--1||s__Pseudomonas_E sp000282275--1||s__Pseudomonas_E sp002836515--1||s__Pseudomonas_E sp003061005--1:heptad_counter=MCP-40H--18:lbd_counter=:lca_tree=g__Pseudomonas_E:length_avg=149.33333333333334:length_max=175.0:length_min=113.0:length_std=19.045996954740907:length_sum=1344.0:mismatch_avg=0.3333333333333333:mismatch_max=1.0:mismatch_min=0.0:mismatch_std=0.5:mismatch_sum=3.0:name=N389336:qcovhsp_avg=98.47777777777777:qcovhsp_max=100.0:qcovhsp_min=95.1:qcovhsp_std=2.0885268598810156:qcovhsp_sum=886.3:qend_avg=151.66666666666666:qend_max=184.0:qend_min=115.0:qend_std=21.70829334609241:qend_sum=1365.0:qstart_avg=3.3333333333333335:qstart_max=10.0:qstart_min=1.0:qstart_std=3.840572873934304:qstart_sum=30.0:ref_name_counter=RS_GCF_002878485.1_protein.faa_NZ_NQYG01000081.1_10@PF00015_full_PFAM.443.616--2||RS_GCF_004801935.1_protein.faa_NZ_SSBS01000002.1_313@PF00015_full_PFAM.429.616--2||RS_GCF_900187565.1_protein.faa_NZ_FYED01000001.1_304@PF00015_full_PFAM.443.616--5:scovhsp_avg=84.61111111111111:scovhsp_max=93.6:scovhsp_min=65.3:scovhsp_std=8.735766200575144:scovhsp_sum=761.5:send_avg=158.88888888888889:send_max=175.0:send_min=126.0:send_std=14.666666666666668:send_sum=1430.0:sstart_avg=10.555555555555555:sstart_max=18.0:sstart_min=1.0:sstart_std=6.105553028004734:sstart_sum=95.0],(337079aa-c50c-4cb0-a6f0-09a9e15f816a_3@MCPsignal.30.184:0.0106471[&&NHX:Sample=rhiztom3:Type=capture:besthit=98.7:bitscore=265.0:capture_class=c__Gammaproteobacteria:capture_domain=d__Bacteria:capture_family=f__Pseudomonadaceae:capture_genus=g__Pseudomonas_E:capture_order=o__Pseudomonadales:capture_phylum=p__Proteobacteria:capture_species=s__Pseudomonas_E atacamensis:evalue=1.29e-91:gapopen=0.0:heptad=MCP-40H:length=154.0:mismatch=2.0:qcovhsp=100.0:qend=154.0:qstart=1.0:ref_name=RS_GCF_002878485.1_protein.faa_NZ_NQYG01000081.1_10@PF00015_full_PFAM.443.616:scovhsp=89.0:send=161.0:sstart=8.0],((251e141f-97f5-4d7f-be19-da9fdc2975bb_4@MCPsignal.202.334:0.0255906[&&NHX:Sample=rhizpot1:Type=capture:besthit=96.2:bitscore=214.0:capture_class=c__Gammaproteobacteria:capture_domain=d__Bacteria:capture_family=f__Pseudomonadaceae:capture_genus=g__Pseudomonas_E:capture_order=o__Pseudomonadales:capture_phylum=p__Proteobacteria:capture_species=s__Pseudomonas_E sp009932725:evalue=6.81e-72:gapopen=0.0:heptad=MCP-40H:length=132.0:mismatch=5.0:qcovhsp=100.0:qend=132.0:qstart=1.0:ref_name=RS_GCF_900187565.1_protein.faa_NZ_FYED01000001.1_304@PF00015_full_PFAM.443.616:scovhsp=76.3:send=153.0:sstart=22.0],f5aea13d-b4d8-4366-a6c5-3db01f452579_3@MCPsignal.177.361:0.00709844[&&NHX:Sample=rhizpot1:Type=capture:besthit=98.3:bitscore=293.0:capture_class=c__Anaerolineae:capture_domain=d__Bacteria:capture_family=f__EnvOPS12:capture_genus=g__OLB14:capture_order=o__Anaerolineales:capture_phylum=p__Chloroflexota:capture_species=s__OLB14 sp016709305:evalue=3.71e-102:gapopen=0.0:heptad=MCP-40H:length=175.0:mismatch=3.0:qcovhsp=95.1:qend=184.0:qstart=10.0:ref_name=RS_GCF_004801935.1_protein.faa_NZ_SSBS01000002.1_313@PF00015_full_PFAM.429.616:scovhsp=93.6:send=175.0:sstart=1.0])0.771:0.00516458[&&NHX:Sample_counter=rhizpot1--2:Type_counter=capture--2:besthit_avg=97.25:besthit_max=98.3:besthit_min=96.2:besthit_std=1.4849242404917458:besthit_sum=194.5:bitscore_avg=253.5:bitscore_max=293.0:bitscore_min=214.0:bitscore_std=55.86143571373726:bitscore_sum=507.0:capture_class_counter=c__Anaerolineae--1||c__Gammaproteobacteria--1:capture_domain_counter=d__Bacteria--2:capture_family_counter=f__EnvOPS12--1||f__Pseudomonadaceae--1:capture_genus_counter=g__OLB14--1||g__Pseudomonas_E--1:capture_order_counter=o__Anaerolineales--1||o__Pseudomonadales--1:capture_phylum_counter=p__Chloroflexota--1||p__Proteobacteria--1:capture_species_counter=s__OLB14 sp016709305--1||s__Pseudomonas_E sp009932725--1:evalue_avg=3.405e-72:evalue_max=6.81e-72:evalue_min=3.71e-102:evalue_std=4.815397179880389e-72:evalue_sum=6.81e-72:gapopen_avg=0.0:gapopen_max=0.0:gapopen_min=0.0:gapopen_std=0.0:gapopen_sum=0.0:gtdb_class_counter=:gtdb_domain_counter=:gtdb_family_counter=:gtdb_genus_counter=:gtdb_order_counter=:gtdb_phylum_counter=:gtdb_species_counter=:heptad_counter=MCP-40H--2:lbd_counter=:length_avg=153.5:length_max=175.0:length_min=132.0:length_std=30.405591591021544:length_sum=307.0:mismatch_avg=4.0:mismatch_max=5.0:mismatch_min=3.0:mismatch_std=1.4142135623730951:mismatch_sum=8.0:name=N389340:qcovhsp_avg=97.55:qcovhsp_max=100.0:qcovhsp_min=95.1:qcovhsp_std=3.4648232278140867:qcovhsp_sum=195.1:qend_avg=158.0:qend_max=184.0:qend_min=132.0:qend_std=36.76955262170047:qend_sum=316.0:qstart_avg=5.5:qstart_max=10.0:qstart_min=1.0:qstart_std=6.363961030678928:qstart_sum=11.0:ref_name_counter=RS_GCF_004801935.1_protein.faa_NZ_SSBS01000002.1_313@PF00015_full_PFAM.429.616--1||RS_GCF_900187565.1_protein.faa_NZ_FYED01000001.1_304@PF00015_full_PFAM.443.616--1:scovhsp_avg=84.94999999999999:scovhsp_max=93.6:scovhsp_min=76.3:scovhsp_std=12.232947314527271:scovhsp_sum=169.89999999999998:send_avg=164.0:send_max=175.0:send_min=153.0:send_std=15.556349186104045:send_sum=328.0:sstart_avg=11.5:sstart_max=22.0:sstart_min=1.0:sstart_std=14.849242404917497:sstart_sum=23.0],((((d6629eab-502e-4513-8bbc-d4acc62aa850_3@MCPsignal.90.238:5e-09[&&NHX:Sample=rhizpot1:Type=capture:besthit=96.6:bitscore=248.0:capture_class=c__Gammaproteobacteria:capture_domain=d__Bacteria:capture_family=f__Pseudomonadaceae:capture_genus=g__Pseudomonas_E:capture_order=o__Pseudomonadales:capture_phylum=p__Proteobacteria:capture_species=s__Pseudomonas_E atacamensis:evalue=8.38e-85:gapopen=0.0:heptad=MCP-40H:length=148.0:mismatch=5.0:qcovhsp=100.0:qend=148.0:qstart=1.0:ref_name=RS_GCF_002091715.1_protein.faa_NZ_BDAG01000036.1_38@PF00015_full_PFAM.420.618:scovhsp=74.7:send=148.0:sstart=1.0],((5beddf4f-1032-4f07-8d07-9d445c7e2805_1@MCPsignal.41.195:5e-09[&&NHX:Sample=rhizpot1:Type=capture:besthit=99.4:bitscore=258.0:capture_class=c__Gammaproteobacteria:capture_domain=d__Bacteria:capture_family=f__Pseudomonadaceae:capture_genus=g__Pseudomonas_D:capture_order=o__Pseudomonadales:capture_phylum=p__Proteobacteria:capture_species=s__Pseudomonas_D aestusnigri:evalue=3.55e-89:gapopen=1.0:heptad=MCP-40H:length=154.0:mismatch=0.0:qcovhsp=100.0:qend=154.0:qstart=1.0:ref_name=RS_GCF_002878485.1_protein.faa_NZ_NQYG01000081.1_10@PF00015_full_PFAM.443.616:scovhsp=88.4:send=161.0:sstart=9.0],(c3d8d20d-c966-4563-9a5f-4db68f843204_3@MCPsignal.496.680:0.00824506[&&NHX:Sample=rhizpot1:Type=capture:besthit=98.9:bitscore=298.0:capture_class=c__Alphaproteobacteria:capture_domain=d__Bacteria:capture_family=f__Azospirillaceae:capture_genus=g__Azospirillum:capture_order=o__Azospirillales:capture_phylum=p__Proteobacteria:capture_species=s__Azospirillum sp003116015:evalue=5.51e-104:gapopen=0.0:heptad=MCP-40H:length=175.0:mismatch=2.0:qcovhsp=95.1:qend=184.0:qstart=10.0:ref_name=RS_GCF_004801935.1_protein.faa_NZ_SSBS01000002.1_313@PF00015_full_PFAM.429.616:scovhsp=93.6:send=175.0:sstart=1.0],(5a83c38b-30c0-41f0-94bf-ceba3df5cf58_5@MCPsignal.26.174:0.00205544[&&NHX:Sample=rhiztom1:Type=capture:besthit=99.3:bitscore=250.0:capture_class=c__Gammaproteobacteria:capture_domain=d__Bacteria:capture_family=f__Pseudomonadaceae:capture_genus=g__Pseudomonas_E:capture_order=o__Pseudomonadales:capture_phylum=p__Proteobacteria:capture_species=s__Pseudomonas_E atacamensis:evalue=6.26e-86:gapopen=0.0:heptad=MCP-40H:length=148.0:mismatch=1.0:qcovhsp=100.0:qend=148.0:qstart=1.0:ref_name=RS_GCF_900187565.1_protein.faa_NZ_FYED01000001.1_304@PF00015_full_PFAM.443.616:scovhsp=85.5:send=161.0:sstart=14.0],ee32ffbc-52ae-4bae-ad20-8c08ae7cfba4_2@MCPsignal.230.356:0.0117236[&&NHX:Sample=rhizpot1:Type=capture:besthit=96.0:bitscore=213.0:capture_class=c__Gammaproteobacteria:capture_domain=d__Bacteria:capture_family=f__Pseudomonadaceae:capture_genus=g__Pseudomonas_E:capture_order=o__Pseudomonadales:capture_phylum=p__Proteobacteria:capture_species=s__Pseudomonas_E atacamensis:evalue=3.46e-71:gapopen=0.0:heptad=MCP-40H:lbd=HBM:length=126.0:mismatch=5.0:qcovhsp=100.0:qend=126.0:qstart=1.0:ref_name=RS_GCF_002091715.1_protein.faa_NZ_BDAG01000036.1_38@PF00015_full_PFAM.420.618:scovhsp=63.6:send=126.0:sstart=1.0])0.57:0.00349235[&&NHX:Sample_counter=rhizpot1--1||rhiztom1--1:Type_counter=capture--2:besthit_avg=97.65:besthit_max=99.3:besthit_min=96.0:besthit_std=2.333452377915605:besthit_sum=195.3:bitscore_avg=231.5:bitscore_max=250.0:bitscore_min=213.0:bitscore_std=26.16295090390226:bitscore_sum=463.0:capture_class_counter=c__Gammaproteobacteria--2:capture_domain_counter=d__Bacteria--2:capture_family_counter=f__Pseudomonadaceae--2:capture_genus_counter=g__Pseudomonas_E--2:capture_order_counter=o__Pseudomonadales--2:capture_phylum_counter=p__Proteobacteria--2:capture_species_counter=s__Pseudomonas_E atacamensis--2:evalue_avg=1.7300000000000032e-71:evalue_max=3.46e-71:evalue_min=6.26e-86:evalue_std=2.44658946290545e-71:evalue_sum=3.4600000000000065e-71:gapopen_avg=0.0:gapopen_max=0.0:gapopen_min=0.0:gapopen_std=0.0:gapopen_sum=0.0:gtdb_class_counter=:gtdb_domain_counter=:gtdb_family_counter=:gtdb_genus_counter=:gtdb_order_counter=:gtdb_phylum_counter=:gtdb_species_counter=:heptad_counter=MCP-40H--2:lbd_counter=HBM--1:length_avg=137.0:length_max=148.0:length_min=126.0:length_std=15.556349186104045:length_sum=274.0:mismatch_avg=3.0:mismatch_max=5.0:mismatch_min=1.0:mismatch_std=2.8284271247461903:mismatch_sum=6.0:name=N389346:qcovhsp_avg=100.0:qcovhsp_max=100.0:qcovhsp_min=100.0:qcovhsp_std=0.0:qcovhsp_sum=200.0:qend_avg=137.0:qend_max=148.0:qend_min=126.0:qend_std=15.556349186104045:qend_sum=274.0:qstart_avg=1.0:qstart_max=1.0:qstart_min=1.0:qstart_std=0.0:qstart_sum=2.0:ref_name_counter=RS_GCF_002091715.1_protein.faa_NZ_BDAG01000036.1_38@PF00015_full_PFAM.420.618--1||RS_GCF_900187565.1_protein.faa_NZ_FYED01000001.1_304@PF00015_full_PFAM.443.616--1:scovhsp_avg=74.55:scovhsp_max=85.5:scovhsp_min=63.6:scovhsp_std=15.485638507985389:scovhsp_sum=149.1:send_avg=143.5:send_max=161.0:send_min=126.0:send_std=24.748737341529164:send_sum=287.0:sstart_avg=7.5:sstart_max=14.0:sstart_min=1.0:sstart_std=9.192388155425117:sstart_sum=15.0])0:5e-09[&&NHX:Sample_counter=rhizpot1--2||rhiztom1--1:Type_counter=capture--3:besthit_avg=98.06666666666666:besthit_max=99.3:besthit_min=96.0:besthit_std=1.8009256878986801:besthit_sum=294.2:bitscore_avg=253.66666666666666:bitscore_max=298.0:bitscore_min=213.0:bitscore_std=42.61846235299126:bitscore_sum=761.0:capture_class_counter=c__Alphaproteobacteria--1||c__Gammaproteobacteria--2:capture_domain_counter=d__Bacteria--3:capture_family_counter=f__Azospirillaceae--1||f__Pseudomonadaceae--2:capture_genus_counter=g__Azospirillum--1||g__Pseudomonas_E--2:capture_order_counter=o__Azospirillales--1||o__Pseudomonadales--2:capture_phylum_counter=p__Proteobacteria--3:capture_species_counter=s__Azospirillum sp003116015--1||s__Pseudomonas_E atacamensis--2:evalue_avg=1.1533333333333356e-71:evalue_max=3.46e-71:evalue_min=5.51e-104:evalue_std=1.9976319313961034e-71:evalue_sum=3.4600000000000065e-71:gapopen_avg=0.0:gapopen_max=0.0:gapopen_min=0.0:gapopen_std=0.0:gapopen_sum=0.0:gtdb_class_counter=:gtdb_domain_counter=:gtdb_family_counter=:gtdb_genus_counter=:gtdb_order_counter=:gtdb_phylum_counter=:gtdb_species_counter=:heptad_counter=MCP-40H--3:lbd_counter=HBM--1:length_avg=149.66666666666666:length_max=175.0:length_min=126.0:length_std=24.54248017893329:length_sum=449.0:mismatch_avg=2.6666666666666665:mismatch_max=5.0:mismatch_min=1.0:mismatch_std=2.081665999466133:mismatch_sum=8.0:name=N389347:qcovhsp_avg=98.36666666666667:qcovhsp_max=100.0:qcovhsp_min=95.1:qcovhsp_std=2.8290163190291695:qcovhsp_sum=295.1:qend_avg=152.66666666666666:qend_max=184.0:qend_min=126.0:qend_std=29.280255007997:qend_sum=458.0:qstart_avg=4.0:qstart_max=10.0:qstart_min=1.0:qstart_std=5.196152422706632:qstart_sum=12.0:ref_name_counter=RS_GCF_002091715.1_protein.faa_NZ_BDAG01000036.1_38@PF00015_full_PFAM.420.618--1||RS_GCF_004801935.1_protein.faa_NZ_SSBS01000002.1_313@PF00015_full_PFAM.429.616--1||RS_GCF_900187565.1_protein.faa_NZ_FYED01000001.1_304@PF00015_full_PFAM.443.616--1:scovhsp_avg=80.89999999999999:scovhsp_max=93.6:scovhsp_min=63.6:scovhsp_std=15.51998711339671:scovhsp_sum=242.7:send_avg=154.0:send_max=175.0:send_min=126.0:send_std=25.238858928247925:send_sum=462.0:sstart_avg=5.333333333333333:sstart_max=14.0:sstart_min=1.0:sstart_std=7.505553499465136:sstart_sum=16.0])0.427:5e-09[&&NHX:Sample_counter=rhizpot1--3||rhiztom1--1:Type_counter=capture--4:besthit_avg=98.4:besthit_max=99.4:besthit_min=96.0:besthit_std=1.614517471774979:besthit_sum=393.6:bitscore_avg=254.75:bitscore_max=298.0:bitscore_min=213.0:bitscore_std=34.865216668383596:bitscore_sum=1019.0:capture_class_counter=c__Alphaproteobacteria--1||c__Gammaproteobacteria--3:capture_domain_counter=d__Bacteria--4:capture_family_counter=f__Azospirillaceae--1||f__Pseudomonadaceae--3:capture_genus_counter=g__Azospirillum--1||g__Pseudomonas_D--1||g__Pseudomonas_E--2:capture_order_counter=o__Azospirillales--1||o__Pseudomonadales--3:capture_phylum_counter=p__Proteobacteria--4:capture_species_counter=s__Azospirillum sp003116015--1||s__Pseudomonas_D aestusnigri--1||s__Pseudomonas_E atacamensis--2:evalue_avg=8.650000000000016e-72:evalue_max=3.46e-71:evalue_min=5.51e-104:evalue_std=1.729999999999999e-71:evalue_sum=3.4600000000000065e-71:gapopen_avg=0.25:gapopen_max=1.0:gapopen_min=0.0:gapopen_std=0.5:gapopen_sum=1.0:gtdb_class_counter=:gtdb_domain_counter=:gtdb_family_counter=:gtdb_genus_counter=:gtdb_order_counter=:gtdb_phylum_counter=:gtdb_species_counter=:heptad_counter=MCP-40H--4:lbd_counter=HBM--1:length_avg=150.75:length_max=175.0:length_min=126.0:length_std=20.155644370746373:length_sum=603.0:mismatch_avg=2.0:mismatch_max=5.0:mismatch_min=0.0:mismatch_std=2.160246899469287:mismatch_sum=8.0:name=N389348:qcovhsp_avg=98.775:qcovhsp_max=100.0:qcovhsp_min=95.1:qcovhsp_std=2.450000000000003:qcovhsp_sum=395.1:qend_avg=153.0:qend_max=184.0:qend_min=126.0:qend_std=23.916521486202797:qend_sum=612.0:qstart_avg=3.25:qstart_max=10.0:qstart_min=1.0:qstart_std=4.5:qstart_sum=13.0:ref_name_counter=RS_GCF_002091715.1_protein.faa_NZ_BDAG01000036.1_38@PF00015_full_PFAM.420.618--1||RS_GCF_002878485.1_protein.faa_NZ_NQYG01000081.1_10@PF00015_full_PFAM.443.616--1||RS_GCF_004801935.1_protein.faa_NZ_SSBS01000002.1_313@PF00015_full_PFAM.429.616--1||RS_GCF_900187565.1_protein.faa_NZ_FYED01000001.1_304@PF00015_full_PFAM.443.616--1:scovhsp_avg=82.775:scovhsp_max=93.6:scovhsp_min=63.6:scovhsp_std=13.215237417466247:scovhsp_sum=331.1:send_avg=155.75:send_max=175.0:send_min=126.0:send_std=20.902551678363736:send_sum=623.0:sstart_avg=6.25:sstart_max=14.0:sstart_min=1.0:sstart_std=6.3966136874651625:sstart_sum=25.0],((587832c3-ff63-4a23-b722-1ac5c9aa8ce5_4@MCPsignal.44.198:0.0518549[&&NHX:Sample=rhizpot1:Type=capture:besthit=92.9:bitscore=244.0:capture_class=c__Gammaproteobacteria:capture_domain=d__Bacteria:capture_family=f__Pseudomonadaceae:capture_genus=g__Pseudomonas_E:capture_order=o__Pseudomonadales:capture_phylum=p__Proteobacteria:capture_species=s__Pseudomonas_E koreensis_C:evalue=1.54e-83:gapopen=0.0:heptad=MCP-40H:length=154.0:mismatch=11.0:qcovhsp=100.0:qend=154.0:qstart=1.0:ref_name=RS_GCF_002878485.1_protein.faa_NZ_NQYG01000081.1_10@PF00015_full_PFAM.443.616:scovhsp=89.0:send=161.0:sstart=8.0],d3e3b23b-9b55-4595-8017-459140e0bc5c_3@MCPsignal.21.136:6e-09[&&NHX:Sample=rhizpot1:Type=capture:besthit=99.1:bitscore=192.0:capture_class=c__Gammaproteobacteria:capture_domain=d__Bacteria:capture_family=f__Pseudomonadaceae:capture_genus=g__Pseudomonas_E:capture_order=o__Pseudomonadales:capture_phylum=p__Proteobacteria:capture_species=s__Pseudomonas_E koreensis_C:evalue=1.63e-63:gapopen=0.0:heptad=MCP-40H:length=114.0:mismatch=1.0:qcovhsp=99.1:qend=115.0:qstart=2.0:ref_name=RS_GCF_900187565.1_protein.faa_NZ_FYED01000001.1_304@PF00015_full_PFAM.443.616:scovhsp=65.9:send=161.0:sstart=48.0])0.904:0.0126865[&&NHX:Sample_counter=rhizpot1--2:Type_counter=capture--2:besthit_avg=96.0:besthit_max=99.1:besthit_min=92.9:besthit_std=4.384062043356586:besthit_sum=192.0:bitscore_avg=218.0:bitscore_max=244.0:bitscore_min=192.0:bitscore_std=36.76955262170047:bitscore_sum=436.0:capture_class_counter=c__Gammaproteobacteria--2:capture_domain_counter=d__Bacteria--2:capture_family_counter=f__Pseudomonadaceae--2:capture_genus_counter=g__Pseudomonas_E--2:capture_order_counter=o__Pseudomonadales--2:capture_phylum_counter=p__Proteobacteria--2:capture_species_counter=s__Pseudomonas_E koreensis_C--2:evalue_avg=8.15e-64:evalue_max=1.63e-63:evalue_min=1.54e-83:evalue_std=1.1525840533340725e-63:evalue_sum=1.63e-63:gapopen_avg=0.0:gapopen_max=0.0:gapopen_min=0.0:gapopen_std=0.0:gapopen_sum=0.0:gtdb_class_counter=:gtdb_domain_counter=:gtdb_family_counter=:gtdb_genus_counter=:gtdb_order_counter=:gtdb_phylum_counter=:gtdb_species_counter=:heptad_counter=MCP-40H--2:lbd_counter=:length_avg=134.0:length_max=154.0:length_min=114.0:length_std=28.284271247461902:length_sum=268.0:mismatch_avg=6.0:mismatch_max=11.0:mismatch_min=1.0:mismatch_std=7.0710678118654755:mismatch_sum=12.0:name=N389351:qcovhsp_avg=99.55:qcovhsp_max=100.0:qcovhsp_min=99.1:qcovhsp_std=0.6363961030678968:qcovhsp_sum=199.1:qend_avg=134.5:qend_max=154.0:qend_min=115.0:qend_std=27.577164466275352:qend_sum=269.0:qstart_avg=1.5:qstart_max=2.0:qstart_min=1.0:qstart_std=0.7071067811865476:qstart_sum=3.0:ref_name_counter=RS_GCF_002878485.1_protein.faa_NZ_NQYG01000081.1_10@PF00015_full_PFAM.443.616--1||RS_GCF_900187565.1_protein.faa_NZ_FYED01000001.1_304@PF00015_full_PFAM.443.616--1:scovhsp_avg=77.45:scovhsp_max=89.0:scovhsp_min=65.9:scovhsp_std=16.334166645409244:scovhsp_sum=154.9:send_avg=161.0:send_max=161.0:send_min=161.0:send_std=0.0:send_sum=322.0:sstart_avg=28.0:sstart_max=48.0:sstart_min=8.0:sstart_std=28.284271247461902:sstart_sum=56.0],8117f3c3-99ca-405d-bbef-cb5784853f92_1@MCPsignal.392.567:0.00859003[&&NHX:Sample=rhizpot1:Type=capture:besthit=96.5:bitscore=283.0:capture_class=c__Gammaproteobacteria:capture_domain=d__Bacteria:capture_family=f__Pseudomonadaceae:capture_genus=g__Pseudomonas_E:capture_order=o__Pseudomonadales:capture_phylum=p__Proteobacteria:capture_species=s__Pseudomonas_E atacamensis:evalue=4.89e-98:gapopen=0.0:heptad=MCP-40H:length=173.0:mismatch=6.0:qcovhsp=98.9:qend=173.0:qstart=1.0:ref_name=RS_GCF_002091715.1_protein.faa_NZ_BDAG01000036.1_38@PF00015_full_PFAM.420.618:scovhsp=87.4:send=173.0:sstart=1.0])0:5e-09[&&NHX:Sample_counter=rhizpot1--3:Type_counter=capture--3:besthit_avg=96.16666666666667:besthit_max=99.1:besthit_min=92.9:besthit_std=3.113411847689492:besthit_sum=288.5:bitscore_avg=239.66666666666666:bitscore_max=283.0:bitscore_min=192.0:bitscore_std=45.654499595695206:bitscore_sum=719.0:capture_class_counter=c__Gammaproteobacteria--3:capture_domain_counter=d__Bacteria--3:capture_family_counter=f__Pseudomonadaceae--3:capture_genus_counter=g__Pseudomonas_E--3:capture_order_counter=o__Pseudomonadales--3:capture_phylum_counter=p__Proteobacteria--3:capture_species_counter=s__Pseudomonas_E atacamensis--1||s__Pseudomonas_E koreensis_C--2:evalue_avg=5.433333333333334e-64:evalue_max=1.63e-63:evalue_min=4.89e-98:evalue_std=9.4108093877909e-64:evalue_sum=1.63e-63:gapopen_avg=0.0:gapopen_max=0.0:gapopen_min=0.0:gapopen_std=0.0:gapopen_sum=0.0:gtdb_class_counter=:gtdb_domain_counter=:gtdb_family_counter=:gtdb_genus_counter=:gtdb_order_counter=:gtdb_phylum_counter=:gtdb_species_counter=:heptad_counter=MCP-40H--3:lbd_counter=:length_avg=147.0:length_max=173.0:length_min=114.0:length_std=30.116440692751194:length_sum=441.0:mismatch_avg=6.0:mismatch_max=11.0:mismatch_min=1.0:mismatch_std=5.0:mismatch_sum=18.0:name=N389353:qcovhsp_avg=99.33333333333333:qcovhsp_max=100.0:qcovhsp_min=98.9:qcovhsp_std=0.5859465277082305:qcovhsp_sum=298.0:qend_avg=147.33333333333334:qend_max=173.0:qend_min=115.0:qend_std=29.56912804486012:qend_sum=442.0:qstart_avg=1.3333333333333333:qstart_max=2.0:qstart_min=1.0:qstart_std=0.5773502691896257:qstart_sum=4.0:ref_name_counter=RS_GCF_002091715.1_protein.faa_NZ_BDAG01000036.1_38@PF00015_full_PFAM.420.618--1||RS_GCF_002878485.1_protein.faa_NZ_NQYG01000081.1_10@PF00015_full_PFAM.443.616--1||RS_GCF_900187565.1_protein.faa_NZ_FYED01000001.1_304@PF00015_full_PFAM.443.616--1:scovhsp_avg=80.76666666666667:scovhsp_max=89.0:scovhsp_min=65.9:scovhsp_std=12.899741599479166:scovhsp_sum=242.3:send_avg=165.0:send_max=173.0:send_min=161.0:send_std=6.928203230275509:send_sum=495.0:sstart_avg=19.0:sstart_max=48.0:sstart_min=1.0:sstart_std=25.357444666211933:sstart_sum=57.0])0:5e-09[&&NHX:Sample_counter=rhizpot1--6||rhiztom1--1:Type_counter=capture--7:besthit_avg=97.44285714285715:besthit_max=99.4:besthit_min=92.9:besthit_std=2.441213593589017:besthit_sum=682.1:bitscore_avg=248.28571428571428:bitscore_max=298.0:bitscore_min=192.0:bitscore_std=36.98068994179839:bitscore_sum=1738.0:capture_class_counter=c__Alphaproteobacteria--1||c__Gammaproteobacteria--6:capture_domain_counter=d__Bacteria--7:capture_family_counter=f__Azospirillaceae--1||f__Pseudomonadaceae--6:capture_genus_counter=g__Azospirillum--1||g__Pseudomonas_D--1||g__Pseudomonas_E--5:capture_order_counter=o__Azospirillales--1||o__Pseudomonadales--6:capture_phylum_counter=p__Proteobacteria--7:capture_species_counter=s__Azospirillum sp003116015--1||s__Pseudomonas_D aestusnigri--1||s__Pseudomonas_E atacamensis--3||s__Pseudomonas_E koreensis_C--2:evalue_avg=2.328571478e-64:evalue_max=1.63e-63:evalue_min=5.51e-104:evalue_std=6.160820888254453e-64:evalue_sum=1.6300000346e-63:gapopen_avg=0.14285714285714285:gapopen_max=1.0:gapopen_min=0.0:gapopen_std=0.3779644730092273:gapopen_sum=1.0:gtdb_class_counter=:gtdb_domain_counter=:gtdb_family_counter=:gtdb_genus_counter=:gtdb_order_counter=:gtdb_phylum_counter=:gtdb_species_counter=:heptad_counter=MCP-40H--7:lbd_counter=HBM--1:length_avg=149.14285714285714:length_max=175.0:length_min=114.0:length_std=22.57157926411421:length_sum=1044.0:mismatch_avg=3.7142857142857144:mismatch_max=11.0:mismatch_min=0.0:mismatch_std=3.9036002917941324:mismatch_sum=26.0:name=N389354:qcovhsp_avg=99.01428571428572:qcovhsp_max=100.0:qcovhsp_min=95.1:qcovhsp_std=1.7901848800506364:qcovhsp_sum=693.1:qend_avg=150.57142857142858:qend_max=184.0:qend_min=115.0:qend_std=24.220219809470095:qend_sum=1054.0:qstart_avg=2.4285714285714284:qstart_max=10.0:qstart_min=1.0:qstart_std=3.3594217189442417:qstart_sum=17.0:ref_name_counter=RS_GCF_002091715.1_protein.faa_NZ_BDAG01000036.1_38@PF00015_full_PFAM.420.618--2||RS_GCF_002878485.1_protein.faa_NZ_NQYG01000081.1_10@PF00015_full_PFAM.443.616--2||RS_GCF_004801935.1_protein.faa_NZ_SSBS01000002.1_313@PF00015_full_PFAM.429.616--1||RS_GCF_900187565.1_protein.faa_NZ_FYED01000001.1_304@PF00015_full_PFAM.443.616--2:scovhsp_avg=81.91428571428573:scovhsp_max=93.6:scovhsp_min=63.6:scovhsp_std=11.997559275595538:scovhsp_sum=573.4000000000001:send_avg=159.71428571428572:send_max=175.0:send_min=126.0:send_std=16.090517763725376:send_sum=1118.0:sstart_avg=11.714285714285714:sstart_max=48.0:sstart_min=1.0:sstart_std=16.770154896067456:sstart_sum=82.0])0.616:5e-09[&&NHX:Sample_counter=rhizpot1--7||rhiztom1--1:Type_counter=capture--8:besthit_avg=97.33749999999999:besthit_max=99.4:besthit_min=92.9:besthit_std=2.2796851286338384:besthit_sum=778.6999999999999:bitscore_avg=248.25:bitscore_max=298.0:bitscore_min=192.0:bitscore_std=34.23761507047893:bitscore_sum=1986.0:capture_class_counter=c__Alphaproteobacteria--1||c__Gammaproteobacteria--7:capture_domain_counter=d__Bacteria--8:capture_family_counter=f__Azospirillaceae--1||f__Pseudomonadaceae--7:capture_genus_counter=g__Azospirillum--1||g__Pseudomonas_D--1||g__Pseudomonas_E--6:capture_order_counter=o__Azospirillales--1||o__Pseudomonadales--7:capture_phylum_counter=p__Proteobacteria--8:capture_species_counter=s__Azospirillum sp003116015--1||s__Pseudomonas_D aestusnigri--1||s__Pseudomonas_E atacamensis--4||s__Pseudomonas_E koreensis_C--2:evalue_avg=2.03750004325e-64:evalue_max=1.63e-63:evalue_min=5.51e-104:evalue_std=5.7629202491947245e-64:evalue_sum=1.6300000346e-63:gapopen_avg=0.125:gapopen_max=1.0:gapopen_min=0.0:gapopen_std=0.3535533905932738:gapopen_sum=1.0:gtdb_class_counter=:gtdb_domain_counter=:gtdb_family_counter=:gtdb_genus_counter=:gtdb_order_counter=:gtdb_phylum_counter=:gtdb_species_counter=:heptad_counter=MCP-40H--8:lbd_counter=HBM--1:length_avg=149.0:length_max=175.0:length_min=114.0:length_std=20.901127789120444:length_sum=1192.0:mismatch_avg=3.875:mismatch_max=11.0:mismatch_min=0.0:mismatch_std=3.6425069859723185:mismatch_sum=31.0:name=N389355:qcovhsp_avg=99.13749999999999:qcovhsp_max=100.0:qcovhsp_min=95.1:qcovhsp_std=1.6936330349703452:qcovhsp_sum=793.0999999999999:qend_avg=150.25:qend_max=184.0:qend_min=115.0:qend_std=22.44198870739528:qend_sum=1202.0:qstart_avg=2.25:qstart_max=10.0:qstart_min=1.0:qstart_std=3.1509635714446826:qstart_sum=18.0:ref_name_counter=RS_GCF_002091715.1_protein.faa_NZ_BDAG01000036.1_38@PF00015_full_PFAM.420.618--3||RS_GCF_002878485.1_protein.faa_NZ_NQYG01000081.1_10@PF00015_full_PFAM.443.616--2||RS_GCF_004801935.1_protein.faa_NZ_SSBS01000002.1_313@PF00015_full_PFAM.429.616--1||RS_GCF_900187565.1_protein.faa_NZ_FYED01000001.1_304@PF00015_full_PFAM.443.616--2:scovhsp_avg=81.0125:scovhsp_max=93.6:scovhsp_min=63.6:scovhsp_std=11.396670879816487:scovhsp_sum=648.1:send_avg=158.25:send_max=175.0:send_min=126.0:send_std=15.461934826257307:send_sum=1266.0:sstart_avg=10.375:sstart_max=48.0:sstart_min=1.0:sstart_std=15.981574211751303:sstart_sum=83.0],(9f881717-c12e-416a-984c-3080fcea1e63_1@MCPsignal.232.409:0.0125736[&&NHX:Sample=rhizpot1:Type=capture:besthit=95.4:bitscore=284.0:capture_class=c__Alphaproteobacteria:capture_domain=d__Bacteria:capture_family=f__Azospirillaceae:capture_genus=g__Azospirillum:capture_order=o__Azospirillales:capture_phylum=p__Proteobacteria:capture_species=s__Azospirillum sp003116015:evalue=1.3e-98:gapopen=0.0:heptad=MCP-40H:length=175.0:mismatch=8.0:qcovhsp=98.9:qend=175.0:qstart=1.0:ref_name=RS_GCF_002091715.1_protein.faa_NZ_BDAG01000036.1_38@PF00015_full_PFAM.420.618:scovhsp=88.4:send=175.0:sstart=1.0],(((((64039dd2-5ce5-480e-91b7-d1a69192d55a_2@MCPsignal.134.318:0[&&NHX:Sample=rhizpot1:Type=capture:besthit=100.0:bitscore=300.0:capture_class=c__Gammaproteobacteria:capture_domain=d__Bacteria:capture_family=f__Pseudomonadaceae:capture_genus=g__Pseudomonas_E:capture_order=o__Pseudomonadales:capture_phylum=p__Proteobacteria:capture_species=s__Pseudomonas_E moraviensis_A:evalue=6.71e-105:gapopen=0.0:heptad=MCP-40H:length=175.0:mismatch=0.0:qcovhsp=95.1:qend=184.0:qstart=10.0:ref_name=RS_GCF_004801935.1_protein.faa_NZ_SSBS01000002.1_313@PF00015_full_PFAM.429.616:scovhsp=93.6:send=175.0:sstart=1.0],51d3d767-f364-49b7-bd82-120a52173b04_2@MCPsignal.182.366:0[&&NHX:Sample=rhizpot1:Type=capture:besthit=100.0:bitscore=300.0:capture_class=c__Gammaproteobacteria:capture_domain=d__Bacteria:capture_family=f__Pseudomonadaceae:capture_genus=g__Pseudomonas_E:capture_order=o__Pseudomonadales:capture_phylum=p__Proteobacteria:capture_species=s__Pseudomonas_E atacamensis:evalue=6.71e-105:gapopen=0.0:heptad=MCP-40H:length=175.0:mismatch=0.0:qcovhsp=95.1:qend=184.0:qstart=10.0:ref_name=RS_GCF_004801935.1_protein.faa_NZ_SSBS01000002.1_313@PF00015_full_PFAM.429.616:scovhsp=93.6:send=175.0:sstart=1.0])0:0[&&NHX:Sample_counter=rhizpot1--2:Type_counter=capture--2:besthit_avg=100.0:besthit_max=100.0:besthit_min=100.0:besthit_std=0.0:besthit_sum=200.0:bitscore_avg=300.0:bitscore_max=300.0:bitscore_min=300.0:bitscore_std=0.0:bitscore_sum=600.0:capture_class_counter=c__Gammaproteobacteria--2:capture_domain_counter=d__Bacteria--2:capture_family_counter=f__Pseudomonadaceae--2:capture_genus_counter=g__Pseudomonas_E--2:capture_order_counter=o__Pseudomonadales--2:capture_phylum_counter=p__Proteobacteria--2:capture_species_counter=s__Pseudomonas_E atacamensis--1||s__Pseudomonas_E moraviensis_A--1:evalue_avg=6.71e-105:evalue_max=6.71e-105:evalue_min=6.71e-105:evalue_std=0.0:evalue_sum=1.342e-104:gapopen_avg=0.0:gapopen_max=0.0:gapopen_min=0.0:gapopen_std=0.0:gapopen_sum=0.0:gtdb_class_counter=:gtdb_domain_counter=:gtdb_family_counter=:gtdb_genus_counter=:gtdb_order_counter=:gtdb_phylum_counter=:gtdb_species_counter=:heptad_counter=MCP-40H--2:lbd_counter=:length_avg=175.0:length_max=175.0:length_min=175.0:length_std=0.0:length_sum=350.0:mismatch_avg=0.0:mismatch_max=0.0:mismatch_min=0.0:mismatch_std=0.0:mismatch_sum=0.0:name=N389359:qcovhsp_avg=95.1:qcovhsp_max=95.1:qcovhsp_min=95.1:qcovhsp_std=0.0:qcovhsp_sum=190.2:qend_avg=184.0:qend_max=184.0:qend_min=184.0:qend_std=0.0:qend_sum=368.0:qstart_avg=10.0:qstart_max=10.0:qstart_min=10.0:qstart_std=0.0:qstart_sum=20.0:ref_name_counter=RS_GCF_004801935.1_protein.faa_NZ_SSBS01000002.1_313@PF00015_full_PFAM.429.616--2:scovhsp_avg=93.6:scovhsp_max=93.6:scovhsp_min=93.6:scovhsp_std=0.0:scovhsp_sum=187.2:send_avg=175.0:send_max=175.0:send_min=175.0:send_std=0.0:send_sum=350.0:sstart_avg=1.0:sstart_max=1.0:sstart_min=1.0:sstart_std=0.0:sstart_sum=2.0],1b4e6483-de60-4aa4-a365-edcd88989d59_6@MCPsignal.64.248:0[&&NHX:Sample=rhizpot3:Type=capture:besthit=100.0:bitscore=300.0:capture_class=c__Gammaproteobacteria:capture_domain=d__Bacteria:capture_family=f__Pseudomonadaceae:capture_genus=g__Pseudomonas_E:capture_order=o__Pseudomonadales:capture_phylum=p__Proteobacteria:capture_species=s__Pseudomonas_E atacamensis:evalue=6.71e-105:gapopen=0.0:heptad=MCP-40H:length=175.0:mismatch=0.0:qcovhsp=95.1:qend=184.0:qstart=10.0:ref_name=RS_GCF_004801935.1_protein.faa_NZ_SSBS01000002.1_313@PF00015_full_PFAM.429.616:scovhsp=93.6:send=175.0:sstart=1.0])0:0[&&NHX:Sample_counter=rhizpot1--2||rhizpot3--1:Type_counter=capture--3:besthit_avg=100.0:besthit_max=100.0:besthit_min=100.0:besthit_std=0.0:besthit_sum=300.0:bitscore_avg=300.0:bitscore_max=300.0:bitscore_min=300.0:bitscore_std=0.0:bitscore_sum=900.0:capture_class_counter=c__Gammaproteobacteria--3:capture_domain_counter=d__Bacteria--3:capture_family_counter=f__Pseudomonadaceae--3:capture_genus_counter=g__Pseudomonas_E--3:capture_order_counter=o__Pseudomonadales--3:capture_phylum_counter=p__Proteobacteria--3:capture_species_counter=s__Pseudomonas_E atacamensis--2||s__Pseudomonas_E moraviensis_A--1:evalue_avg=6.7100000000000005e-105:evalue_max=6.71e-105:evalue_min=6.71e-105:evalue_std=9.485874173408471e-121:evalue_sum=2.013e-104:gapopen_avg=0.0:gapopen_max=0.0:gapopen_min=0.0:gapopen_std=0.0:gapopen_sum=0.0:gtdb_class_counter=:gtdb_domain_counter=:gtdb_family_counter=:gtdb_genus_counter=:gtdb_order_counter=:gtdb_phylum_counter=:gtdb_species_counter=:heptad_counter=MCP-40H--3:lbd_counter=:length_avg=175.0:length_max=175.0:length_min=175.0:length_std=0.0:length_sum=525.0:mismatch_avg=0.0:mismatch_max=0.0:mismatch_min=0.0:mismatch_std=0.0:mismatch_sum=0.0:name=N389361:qcovhsp_avg=95.09999999999998:qcovhsp_max=95.1:qcovhsp_min=95.1:qcovhsp_std=1.7404671430534633e-14:qcovhsp_sum=285.29999999999995:qend_avg=184.0:qend_max=184.0:qend_min=184.0:qend_std=0.0:qend_sum=552.0:qstart_avg=10.0:qstart_max=10.0:qstart_min=10.0:qstart_std=0.0:qstart_sum=30.0:ref_name_counter=RS_GCF_004801935.1_protein.faa_NZ_SSBS01000002.1_313@PF00015_full_PFAM.429.616--3:scovhsp_avg=93.59999999999998:scovhsp_max=93.6:scovhsp_min=93.6:scovhsp_std=1.7404671430534633e-14:scovhsp_sum=280.79999999999995:send_avg=175.0:send_max=175.0:send_min=175.0:send_std=0.0:send_sum=525.0:sstart_avg=1.0:sstart_max=1.0:sstart_min=1.0:sstart_std=0.0:sstart_sum=3.0],1f4f603f-be18-4298-ac75-f42a6b8fa94a_3@MCPsignal.64.248:0[&&NHX:Sample=rhizpot3:Type=capture:besthit=100.0:bitscore=300.0:capture_class=c__Gammaproteobacteria:capture_domain=d__Bacteria:capture_family=f__Pseudomonadaceae:capture_genus=g__Pseudomonas_E:capture_order=o__Pseudomonadales:capture_phylum=p__Proteobacteria:capture_species=s__Pseudomonas_E atacamensis:evalue=6.71e-105:gapopen=0.0:heptad=MCP-40H:length=175.0:mismatch=0.0:qcovhsp=95.1:qend=184.0:qstart=10.0:ref_name=RS_GCF_004801935.1_protein.faa_NZ_SSBS01000002.1_313@PF00015_full_PFAM.429.616:scovhsp=93.6:send=175.0:sstart=1.0])0:0[&&NHX:Sample_counter=rhizpot1--2||rhizpot3--2:Type_counter=capture--4:besthit_avg=100.0:besthit_max=100.0:besthit_min=100.0:besthit_std=0.0:besthit_sum=400.0:bitscore_avg=300.0:bitscore_max=300.0:bitscore_min=300.0:bitscore_std=0.0:bitscore_sum=1200.0:capture_class_counter=c__Gammaproteobacteria--4:capture_domain_counter=d__Bacteria--4:capture_family_counter=f__Pseudomonadaceae--4:capture_genus_counter=g__Pseudomonas_E--4:capture_order_counter=o__Pseudomonadales--4:capture_phylum_counter=p__Proteobacteria--4:capture_species_counter=s__Pseudomonas_E atacamensis--3||s__Pseudomonas_E moraviensis_A--1:evalue_avg=6.71e-105:evalue_max=6.71e-105:evalue_min=6.71e-105:evalue_std=0.0:evalue_sum=2.684e-104:gapopen_avg=0.0:gapopen_max=0.0:gapopen_min=0.0:gapopen_std=0.0:gapopen_sum=0.0:gtdb_class_counter=:gtdb_domain_counter=:gtdb_family_counter=:gtdb_genus_counter=:gtdb_order_counter=:gtdb_phylum_counter=:gtdb_species_counter=:heptad_counter=MCP-40H--4:lbd_counter=:length_avg=175.0:length_max=175.0:length_min=175.0:length_std=0.0:length_sum=700.0:mismatch_avg=0.0:mismatch_max=0.0:mismatch_min=0.0:mismatch_std=0.0:mismatch_sum=0.0:name=N389363:qcovhsp_avg=95.1:qcovhsp_max=95.1:qcovhsp_min=95.1:qcovhsp_std=0.0:qcovhsp_sum=380.4:qend_avg=184.0:qend_max=184.0:qend_min=184.0:qend_std=0.0:qend_sum=736.0:qstart_avg=10.0:qstart_max=10.0:qstart_min=10.0:qstart_std=0.0:qstart_sum=40.0:ref_name_counter=RS_GCF_004801935.1_protein.faa_NZ_SSBS01000002.1_313@PF00015_full_PFAM.429.616--4:scovhsp_avg=93.6:scovhsp_max=93.6:scovhsp_min=93.6:scovhsp_std=0.0:scovhsp_sum=374.4:send_avg=175.0:send_max=175.0:send_min=175.0:send_std=0.0:send_sum=700.0:sstart_avg=1.0:sstart_max=1.0:sstart_min=1.0:sstart_std=0.0:sstart_sum=4.0],a24d9895-23a8-4881-9b63-6be9bcd50c2e_6@MCPsignal.36.220:0[&&NHX:Sample=rhiztom3:Type=capture:besthit=100.0:bitscore=300.0:capture_class=c__Gammaproteobacteria:capture_domain=d__Bacteria:capture_family=f__Pseudomonadaceae:capture_genus=g__Pseudomonas_E:capture_order=o__Pseudomonadales:capture_phylum=p__Proteobacteria:capture_species=s__Pseudomonas_E atacamensis:evalue=6.71e-105:gapopen=0.0:heptad=MCP-40H:length=175.0:mismatch=0.0:qcovhsp=95.1:qend=184.0:qstart=10.0:ref_name=RS_GCF_004801935.1_protein.faa_NZ_SSBS01000002.1_313@PF00015_full_PFAM.429.616:scovhsp=93.6:send=175.0:sstart=1.0])0:0[&&NHX:Sample_counter=rhizpot1--2||rhizpot3--2||rhiztom3--1:Type_counter=capture--5:besthit_avg=100.0:besthit_max=100.0:besthit_min=100.0:besthit_std=0.0:besthit_sum=500.0:bitscore_avg=300.0:bitscore_max=300.0:bitscore_min=300.0:bitscore_std=0.0:bitscore_sum=1500.0:capture_class_counter=c__Gammaproteobacteria--5:capture_domain_counter=d__Bacteria--5:capture_family_counter=f__Pseudomonadaceae--5:capture_genus_counter=g__Pseudomonas_E--5:capture_order_counter=o__Pseudomonadales--5:capture_phylum_counter=p__Proteobacteria--5:capture_species_counter=s__Pseudomonas_E atacamensis--4||s__Pseudomonas_E moraviensis_A--1:evalue_avg=6.71e-105:evalue_max=6.71e-105:evalue_min=6.71e-105:evalue_std=0.0:evalue_sum=3.355e-104:gapopen_avg=0.0:gapopen_max=0.0:gapopen_min=0.0:gapopen_std=0.0:gapopen_sum=0.0:gtdb_class_counter=:gtdb_domain_counter=:gtdb_family_counter=:gtdb_genus_counter=:gtdb_order_counter=:gtdb_phylum_counter=:gtdb_species_counter=:heptad_counter=MCP-40H--5:lbd_counter=:length_avg=175.0:length_max=175.0:length_min=175.0:length_std=0.0:length_sum=875.0:mismatch_avg=0.0:mismatch_max=0.0:mismatch_min=0.0:mismatch_std=0.0:mismatch_sum=0.0:name=N389365:qcovhsp_avg=95.1:qcovhsp_max=95.1:qcovhsp_min=95.1:qcovhsp_std=0.0:qcovhsp_sum=475.5:qend_avg=184.0:qend_max=184.0:qend_min=184.0:qend_std=0.0:qend_sum=920.0:qstart_avg=10.0:qstart_max=10.0:qstart_min=10.0:qstart_std=0.0:qstart_sum=50.0:ref_name_counter=RS_GCF_004801935.1_protein.faa_NZ_SSBS01000002.1_313@PF00015_full_PFAM.429.616--5:scovhsp_avg=93.6:scovhsp_max=93.6:scovhsp_min=93.6:scovhsp_std=0.0:scovhsp_sum=468.0:send_avg=175.0:send_max=175.0:send_min=175.0:send_std=0.0:send_sum=875.0:sstart_avg=1.0:sstart_max=1.0:sstart_min=1.0:sstart_std=0.0:sstart_sum=5.0],f84fd39f-8fc6-4b35-ab5f-3c0f34e01d05_2@MCPsignal.33.217:0[&&NHX:Sample=rhiztom3:Type=capture:besthit=100.0:bitscore=300.0:capture_class=c__Gammaproteobacteria:capture_domain=d__Bacteria:capture_family=f__Pseudomonadaceae:capture_genus=g__Pseudomonas_E:capture_order=o__Pseudomonadales:capture_phylum=p__Proteobacteria:capture_species=s__Pseudomonas_E atacamensis:evalue=6.71e-105:gapopen=0.0:heptad=MCP-40H:length=175.0:mismatch=0.0:qcovhsp=95.1:qend=184.0:qstart=10.0:ref_name=RS_GCF_004801935.1_protein.faa_NZ_SSBS01000002.1_313@PF00015_full_PFAM.429.616:scovhsp=93.6:send=175.0:sstart=1.0]):5e-09[&&NHX:Sample_counter=rhizpot1--2||rhizpot3--2||rhiztom3--2:Type_counter=capture--6:besthit_avg=100.0:besthit_max=100.0:besthit_min=100.0:besthit_std=0.0:besthit_sum=600.0:bitscore_avg=300.0:bitscore_max=300.0:bitscore_min=300.0:bitscore_std=0.0:bitscore_sum=1800.0:capture_class_counter=c__Gammaproteobacteria--6:capture_domain_counter=d__Bacteria--6:capture_family_counter=f__Pseudomonadaceae--6:capture_genus_counter=g__Pseudomonas_E--6:capture_order_counter=o__Pseudomonadales--6:capture_phylum_counter=p__Proteobacteria--6:capture_species_counter=s__Pseudomonas_E atacamensis--5||s__Pseudomonas_E moraviensis_A--1:evalue_avg=6.709999999999999e-105:evalue_max=6.71e-105:evalue_min=6.71e-105:evalue_std=8.484423791100388e-121:evalue_sum=4.0259999999999995e-104:gapopen_avg=0.0:gapopen_max=0.0:gapopen_min=0.0:gapopen_std=0.0:gapopen_sum=0.0:gtdb_class_counter=:gtdb_domain_counter=:gtdb_family_counter=:gtdb_genus_counter=:gtdb_order_counter=:gtdb_phylum_counter=:gtdb_species_counter=:heptad_counter=MCP-40H--6:lbd_counter=:length_avg=175.0:length_max=175.0:length_min=175.0:length_std=0.0:length_sum=1050.0:mismatch_avg=0.0:mismatch_max=0.0:mismatch_min=0.0:mismatch_std=0.0:mismatch_sum=0.0:name=N389367:qcovhsp_avg=95.10000000000001:qcovhsp_max=95.1:qcovhsp_min=95.1:qcovhsp_std=1.556721137788958e-14:qcovhsp_sum=570.6:qend_avg=184.0:qend_max=184.0:qend_min=184.0:qend_std=0.0:qend_sum=1104.0:qstart_avg=10.0:qstart_max=10.0:qstart_min=10.0:qstart_std=0.0:qstart_sum=60.0:ref_name_counter=RS_GCF_004801935.1_protein.faa_NZ_SSBS01000002.1_313@PF00015_full_PFAM.429.616--6:scovhsp_avg=93.60000000000001:scovhsp_max=93.6:scovhsp_min=93.6:scovhsp_std=1.556721137788958e-14:scovhsp_sum=561.6:send_avg=175.0:send_max=175.0:send_min=175.0:send_std=0.0:send_sum=1050.0:sstart_avg=1.0:sstart_max=1.0:sstart_min=1.0:sstart_std=0.0:sstart_sum=6.0])0:5e-09[&&NHX:Sample_counter=rhizpot1--3||rhizpot3--2||rhiztom3--2:Type_counter=capture--7:besthit_avg=99.34285714285714:besthit_max=100.0:besthit_min=95.4:besthit_std=1.7386365758424427:besthit_sum=695.4:bitscore_avg=297.7142857142857:bitscore_max=300.0:bitscore_min=284.0:bitscore_std=6.047431568147635:bitscore_sum=2084.0:capture_class_counter=c__Alphaproteobacteria--1||c__Gammaproteobacteria--6:capture_domain_counter=d__Bacteria--7:capture_family_counter=f__Azospirillaceae--1||f__Pseudomonadaceae--6:capture_genus_counter=g__Azospirillum--1||g__Pseudomonas_E--6:capture_order_counter=o__Azospirillales--1||o__Pseudomonadales--6:capture_phylum_counter=p__Proteobacteria--7:capture_species_counter=s__Azospirillum sp003116015--1||s__Pseudomonas_E atacamensis--5||s__Pseudomonas_E moraviensis_A--1:evalue_avg=1.8571486085714286e-99:evalue_max=1.3e-98:evalue_min=6.71e-105:evalue_std=4.913535612978341e-99:evalue_sum=1.3000040259999999e-98:gapopen_avg=0.0:gapopen_max=0.0:gapopen_min=0.0:gapopen_std=0.0:gapopen_sum=0.0:gtdb_class_counter=:gtdb_domain_counter=:gtdb_family_counter=:gtdb_genus_counter=:gtdb_order_counter=:gtdb_phylum_counter=:gtdb_species_counter=:heptad_counter=MCP-40H--7:lbd_counter=:length_avg=175.0:length_max=175.0:length_min=175.0:length_std=0.0:length_sum=1225.0:mismatch_avg=1.1428571428571428:mismatch_max=8.0:mismatch_min=0.0:mismatch_std=3.0237157840738185:mismatch_sum=8.0:name=N389368:qcovhsp_avg=95.64285714285715:qcovhsp_max=98.9:qcovhsp_min=95.1:qcovhsp_std=1.4362649974350676:qcovhsp_sum=669.5000000000001:qend_avg=182.71428571428572:qend_max=184.0:qend_min=175.0:qend_std=3.401680257083045:qend_sum=1279.0:qstart_avg=8.714285714285714:qstart_max=10.0:qstart_min=1.0:qstart_std=3.4016802570830453:qstart_sum=61.0:ref_name_counter=RS_GCF_002091715.1_protein.faa_NZ_BDAG01000036.1_38@PF00015_full_PFAM.420.618--1||RS_GCF_004801935.1_protein.faa_NZ_SSBS01000002.1_313@PF00015_full_PFAM.429.616--6:scovhsp_avg=92.85714285714288:scovhsp_max=93.6:scovhsp_min=88.4:scovhsp_std=1.9654152596479775:scovhsp_sum=650.0000000000001:send_avg=175.0:send_max=175.0:send_min=175.0:send_std=0.0:send_sum=1225.0:sstart_avg=1.0:sstart_max=1.0:sstart_min=1.0:sstart_std=0.0:sstart_sum=7.0])0.518:5e-09[&&NHX:Sample_counter=rhizpot1--10||rhizpot3--2||rhiztom1--1||rhiztom3--2:Type_counter=capture--15:besthit_avg=98.27333333333334:besthit_max=100.0:besthit_min=92.9:besthit_std=2.228537850784892:besthit_sum=1474.1000000000001:bitscore_avg=271.3333333333333:bitscore_max=300.0:bitscore_min=192.0:bitscore_std=35.41522406025543:bitscore_sum=4070.0:capture_class_counter=c__Alphaproteobacteria--2||c__Gammaproteobacteria--13:capture_domain_counter=d__Bacteria--15:capture_family_counter=f__Azospirillaceae--2||f__Pseudomonadaceae--13:capture_genus_counter=g__Azospirillum--2||g__Pseudomonas_D--1||g__Pseudomonas_E--12:capture_order_counter=o__Azospirillales--2||o__Pseudomonadales--13:capture_phylum_counter=p__Proteobacteria--15:capture_species_counter=s__Azospirillum sp003116015--2||s__Pseudomonas_D aestusnigri--1||s__Pseudomonas_E atacamensis--9||s__Pseudomonas_E koreensis_C--2||s__Pseudomonas_E moraviensis_A--1:evalue_avg=1.0866666897333334e-64:evalue_max=1.63e-63:evalue_min=6.71e-105:evalue_std=4.2086418964975255e-64:evalue_sum=1.6300000346e-63:gapopen_avg=0.06666666666666667:gapopen_max=1.0:gapopen_min=0.0:gapopen_std=0.25819888974716115:gapopen_sum=1.0:gtdb_class_counter=:gtdb_domain_counter=:gtdb_family_counter=:gtdb_genus_counter=:gtdb_order_counter=:gtdb_phylum_counter=:gtdb_species_counter=:heptad_counter=MCP-40H--15:lbd_counter=HBM--1:length_avg=161.13333333333333:length_max=175.0:length_min=114.0:length_std=19.96735430885219:length_sum=2417.0:mismatch_avg=2.6:mismatch_max=11.0:mismatch_min=0.0:mismatch_std=3.541589635016618:mismatch_sum=39.0:name=N389369:qcovhsp_avg=97.50666666666665:qcovhsp_max=100.0:qcovhsp_min=95.1:qcovhsp_std=2.361133706707944:qcovhsp_sum=1462.5999999999997:qend_avg=165.4:qend_max=184.0:qend_min=115.0:qend_std=23.191131309804003:qend_sum=2481.0:qstart_avg=5.266666666666667:qstart_max=10.0:qstart_min=1.0:qstart_std=4.589843860815601:qstart_sum=79.0:ref_name_counter=RS_GCF_002091715.1_protein.faa_NZ_BDAG01000036.1_38@PF00015_full_PFAM.420.618--4||RS_GCF_002878485.1_protein.faa_NZ_NQYG01000081.1_10@PF00015_full_PFAM.443.616--2||RS_GCF_004801935.1_protein.faa_NZ_SSBS01000002.1_313@PF00015_full_PFAM.429.616--7||RS_GCF_900187565.1_protein.faa_NZ_FYED01000001.1_304@PF00015_full_PFAM.443.616--2:scovhsp_avg=86.53999999999998:scovhsp_max=93.6:scovhsp_min=63.6:scovhsp_std=10.198515298106594:scovhsp_sum=1298.0999999999997:send_avg=166.06666666666666:send_max=175.0:send_min=126.0:send_std=13.941032277144364:send_sum=2491.0:sstart_avg=6.0:sstart_max=48.0:sstart_min=1.0:sstart_std=12.294017127971522:sstart_sum=90.0],(859061f6-854d-4e00-abff-1924d628ccb9_3@MCPsignal.192.376:0.0287013[&&NHX:Sample=rhizpot1:Type=capture:besthit=96.0:bitscore=287.0:capture_class=c__Gammaproteobacteria:capture_domain=d__Bacteria:capture_family=f__Pseudomonadaceae:capture_genus=g__Pseudomonas_E:capture_order=o__Pseudomonadales:capture_phylum=p__Proteobacteria:capture_species=s__Pseudomonas_E sp001297015:evalue=1.01e-99:gapopen=0.0:heptad=MCP-40H:length=175.0:mismatch=7.0:qcovhsp=95.1:qend=184.0:qstart=10.0:ref_name=RS_GCF_004801935.1_protein.faa_NZ_SSBS01000002.1_313@PF00015_full_PFAM.429.616:scovhsp=93.6:send=175.0:sstart=1.0],0cdf352b-034a-4b3a-9de7-c12cd6955c0f_2@MCPsignal.40.224:5e-09[&&NHX:Sample=rhiztom2:Type=capture:besthit=99.4:bitscore=299.0:capture_class=c__Gammaproteobacteria:capture_domain=d__Bacteria:capture_family=f__Pseudomonadaceae:capture_genus=g__Pseudomonas_E:capture_order=o__Pseudomonadales:capture_phylum=p__Proteobacteria:capture_species=s__Pseudomonas_E atacamensis:evalue=1.92e-104:gapopen=0.0:heptad=MCP-40H:length=175.0:mismatch=1.0:qcovhsp=95.1:qend=184.0:qstart=10.0:ref_name=RS_GCF_004801935.1_protein.faa_NZ_SSBS01000002.1_313@PF00015_full_PFAM.429.616:scovhsp=93.6:send=175.0:sstart=1.0])0.81:0.0040068[&&NHX:Sample_counter=rhizpot1--1||rhiztom2--1:Type_counter=capture--2:besthit_avg=97.7:besthit_max=99.4:besthit_min=96.0:besthit_std=2.4041630560342657:besthit_sum=195.4:bitscore_avg=293.0:bitscore_max=299.0:bitscore_min=287.0:bitscore_std=8.48528137423857:bitscore_sum=586.0:capture_class_counter=c__Gammaproteobacteria--2:capture_domain_counter=d__Bacteria--2:capture_family_counter=f__Pseudomonadaceae--2:capture_genus_counter=g__Pseudomonas_E--2:capture_order_counter=o__Pseudomonadales--2:capture_phylum_counter=p__Proteobacteria--2:capture_species_counter=s__Pseudomonas_E atacamensis--1||s__Pseudomonas_E sp001297015--1:evalue_avg=5.050096e-100:evalue_max=1.01e-99:evalue_min=1.92e-104:evalue_std=7.141642725482142e-100:evalue_sum=1.0100192e-99:gapopen_avg=0.0:gapopen_max=0.0:gapopen_min=0.0:gapopen_std=0.0:gapopen_sum=0.0:gtdb_class_counter=:gtdb_domain_counter=:gtdb_family_counter=:gtdb_genus_counter=:gtdb_order_counter=:gtdb_phylum_counter=:gtdb_species_counter=:heptad_counter=MCP-40H--2:lbd_counter=:length_avg=175.0:length_max=175.0:length_min=175.0:length_std=0.0:length_sum=350.0:mismatch_avg=4.0:mismatch_max=7.0:mismatch_min=1.0:mismatch_std=4.242640687119285:mismatch_sum=8.0:name=N389372:qcovhsp_avg=95.1:qcovhsp_max=95.1:qcovhsp_min=95.1:qcovhsp_std=0.0:qcovhsp_sum=190.2:qend_avg=184.0:qend_max=184.0:qend_min=184.0:qend_std=0.0:qend_sum=368.0:qstart_avg=10.0:qstart_max=10.0:qstart_min=10.0:qstart_std=0.0:qstart_sum=20.0:ref_name_counter=RS_GCF_004801935.1_protein.faa_NZ_SSBS01000002.1_313@PF00015_full_PFAM.429.616--2:scovhsp_avg=93.6:scovhsp_max=93.6:scovhsp_min=93.6:scovhsp_std=0.0:scovhsp_sum=187.2:send_avg=175.0:send_max=175.0:send_min=175.0:send_std=0.0:send_sum=350.0:sstart_avg=1.0:sstart_max=1.0:sstart_min=1.0:sstart_std=0.0:sstart_sum=2.0])0:5e-09[&&NHX:Sample_counter=rhizpot1--11||rhizpot3--2||rhiztom1--1||rhiztom2--1||rhiztom3--2:Type_counter=capture--17:besthit_avg=98.20588235294117:besthit_max=100.0:besthit_min=92.9:besthit_std=2.1778632269484035:besthit_sum=1669.5:bitscore_avg=273.88235294117646:bitscore_max=300.0:bitscore_min=192.0:bitscore_std=33.966679174120735:bitscore_sum=4656.0:capture_class_counter=c__Alphaproteobacteria--2||c__Gammaproteobacteria--15:capture_domain_counter=d__Bacteria--17:capture_family_counter=f__Azospirillaceae--2||f__Pseudomonadaceae--15:capture_genus_counter=g__Azospirillum--2||g__Pseudomonas_D--1||g__Pseudomonas_E--14:capture_order_counter=o__Azospirillales--2||o__Pseudomonadales--15:capture_phylum_counter=p__Proteobacteria--17:capture_species_counter=s__Azospirillum sp003116015--2||s__Pseudomonas_D aestusnigri--1||s__Pseudomonas_E atacamensis--10||s__Pseudomonas_E koreensis_C--2||s__Pseudomonas_E moraviensis_A--1||s__Pseudomonas_E sp001297015--1:evalue_avg=9.58823549764706e-65:evalue_max=1.63e-63:evalue_min=6.71e-105:evalue_std=3.9533306828473954e-64:evalue_sum=1.6300000346e-63:gapopen_avg=0.058823529411764705:gapopen_max=1.0:gapopen_min=0.0:gapopen_std=0.242535625036333:gapopen_sum=1.0:gtdb_class_counter=:gtdb_domain_counter=:gtdb_family_counter=:gtdb_genus_counter=:gtdb_order_counter=:gtdb_phylum_counter=:gtdb_species_counter=:heptad_counter=MCP-40H--17:lbd_counter=HBM--1:length_avg=162.76470588235293:length_max=175.0:length_min=114.0:length_std=19.237104160205305:length_sum=2767.0:mismatch_avg=2.764705882352941:mismatch_max=11.0:mismatch_min=0.0:mismatch_std=3.5094410481710954:mismatch_sum=47.0:name=N389373:qcovhsp_avg=97.22352941176469:qcovhsp_max=100.0:qcovhsp_min=95.1:qcovhsp_std=2.348810712830197:qcovhsp_sum=1652.7999999999997:qend_avg=167.58823529411765:qend_max=184.0:qend_min=115.0:qend_std=22.55565013341838:qend_sum=2849.0:qstart_avg=5.823529411764706:qstart_max=10.0:qstart_min=1.0:qstart_std=4.572134268009403:qstart_sum=99.0:ref_name_counter=RS_GCF_002091715.1_protein.faa_NZ_BDAG01000036.1_38@PF00015_full_PFAM.420.618--4||RS_GCF_002878485.1_protein.faa_NZ_NQYG01000081.1_10@PF00015_full_PFAM.443.616--2||RS_GCF_004801935.1_protein.faa_NZ_SSBS01000002.1_313@PF00015_full_PFAM.429.616--9||RS_GCF_900187565.1_protein.faa_NZ_FYED01000001.1_304@PF00015_full_PFAM.443.616--2:scovhsp_avg=87.37058823529412:scovhsp_max=93.6:scovhsp_min=63.6:scovhsp_std=9.823744493946943:scovhsp_sum=1485.3:send_avg=167.11764705882354:send_max=175.0:send_min=126.0:send_std=13.373866087173413:send_sum=2841.0:sstart_avg=5.411764705882353:sstart_max=48.0:sstart_min=1.0:sstart_std=11.619266454521837:sstart_sum=92.0],((((cf1323d9-cfbe-484b-8441-71465b616284_4@MCPsignal.174.321:0.0432147[&&NHX:Sample=rhizpot2:Type=capture:besthit=93.9:bitscore=243.0:capture_class=c__Planctomycetia:capture_domain=d__Bacteria:capture_family=f__Pirellulaceae:capture_genus=g__Stieleria:capture_order=o__Pirellulales:capture_phylum=p__Planctomycetota:capture_species=s__Stieleria baltica_A:evalue=1.09e-82:gapopen=0.0:heptad=MCP-40H:length=147.0:mismatch=9.0:qcovhsp=100.0:qend=147.0:qstart=1.0:ref_name=RS_GCF_002091715.1_protein.faa_NZ_BDAG01000036.1_38@PF00015_full_PFAM.420.618:scovhsp=74.2:send=147.0:sstart=1.0],3573f46f-72eb-411c-8aa3-0e7f6f2769ae_3@MCPsignal.482.632:5e-09[&&NHX:Sample=rhiztom3:Type=capture:besthit=96.7:bitscore=252.0:capture_class=c__Gammaproteobacteria:capture_domain=d__Bacteria:capture_family=f__Pseudomonadaceae:capture_genus=g__Pseudomonas_E:capture_order=o__Pseudomonadales:capture_phylum=p__Proteobacteria:capture_species=s__Pseudomonas_E atacamensis:evalue=2.73e-86:gapopen=0.0:heptad=MCP-40H:length=150.0:mismatch=5.0:qcovhsp=100.0:qend=150.0:qstart=1.0:ref_name=RS_GCF_002091715.1_protein.faa_NZ_BDAG01000036.1_38@PF00015_full_PFAM.420.618:scovhsp=75.8:send=150.0:sstart=1.0])0:5e-09[&&NHX:Sample_counter=rhizpot2--1||rhiztom3--1:Type_counter=capture--2:besthit_avg=95.30000000000001:besthit_max=96.7:besthit_min=93.9:besthit_std=1.979898987322331:besthit_sum=190.60000000000002:bitscore_avg=247.5:bitscore_max=252.0:bitscore_min=243.0:bitscore_std=6.363961030678928:bitscore_sum=495.0:capture_class_counter=c__Gammaproteobacteria--1||c__Planctomycetia--1:capture_domain_counter=d__Bacteria--2:capture_family_counter=f__Pirellulaceae--1||f__Pseudomonadaceae--1:capture_genus_counter=g__Pseudomonas_E--1||g__Stieleria--1:capture_order_counter=o__Pirellulales--1||o__Pseudomonadales--1:capture_phylum_counter=p__Planctomycetota--1||p__Proteobacteria--1:capture_species_counter=s__Pseudomonas_E atacamensis--1||s__Stieleria baltica_A--1:evalue_avg=5.451365e-83:evalue_max=1.09e-82:evalue_min=2.73e-86:evalue_std=7.705533513420729e-83:evalue_sum=1.090273e-82:gapopen_avg=0.0:gapopen_max=0.0:gapopen_min=0.0:gapopen_std=0.0:gapopen_sum=0.0:gtdb_class_counter=:gtdb_domain_counter=:gtdb_family_counter=:gtdb_genus_counter=:gtdb_order_counter=:gtdb_phylum_counter=:gtdb_species_counter=:heptad_counter=MCP-40H--2:lbd_counter=:length_avg=148.5:length_max=150.0:length_min=147.0:length_std=2.1213203435596424:length_sum=297.0:mismatch_avg=7.0:mismatch_max=9.0:mismatch_min=5.0:mismatch_std=2.8284271247461903:mismatch_sum=14.0:name=N389376:qcovhsp_avg=100.0:qcovhsp_max=100.0:qcovhsp_min=100.0:qcovhsp_std=0.0:qcovhsp_sum=200.0:qend_avg=148.5:qend_max=150.0:qend_min=147.0:qend_std=2.1213203435596424:qend_sum=297.0:qstart_avg=1.0:qstart_max=1.0:qstart_min=1.0:qstart_std=0.0:qstart_sum=2.0:ref_name_counter=RS_GCF_002091715.1_protein.faa_NZ_BDAG01000036.1_38@PF00015_full_PFAM.420.618--2:scovhsp_avg=75.0:scovhsp_max=75.8:scovhsp_min=74.2:scovhsp_std=1.131370849898472:scovhsp_sum=150.0:send_avg=148.5:send_max=150.0:send_min=147.0:send_std=2.1213203435596424:send_sum=297.0:sstart_avg=1.0:sstart_max=1.0:sstart_min=1.0:sstart_std=0.0:sstart_sum=2.0],(727ba89e-69ee-4ef4-ad71-2d8c0cc37be7_3@MCPsignal.246.365:5e-09[&&NHX:Sample=rhizpot1:Type=capture:besthit=100.0:bitscore=209.0:capture_class=c__Gammaproteobacteria:capture_domain=d__Bacteria:capture_family=f__Pseudomonadaceae:capture_genus=g__Pseudomonas_E:capture_order=o__Pseudomonadales:capture_phylum=p__Proteobacteria:capture_species=s__Pseudomonas_E moraviensis_A:evalue=3.08e-70:gapopen=0.0:heptad=MCP-40H:length=119.0:mismatch=0.0:qcovhsp=100.0:qend=119.0:qstart=1.0:ref_name=RS_GCF_004683905.1_protein.faa_NZ_CP038438.1_374@PF00015_full_PFAM.439.616:scovhsp=67.2:send=129.0:sstart=11.0],((dfb64fdd-30e4-4ef0-8e99-bfa92d378f8b_2@MCPsignal.231.366:5e-09[&&NHX:Sample=rhizpot1:Type=capture:besthit=96.3:bitscore=226.0:capture_class=c__Gammaproteobacteria:capture_domain=d__Bacteria:capture_family=f__Pseudomonadaceae:capture_genus=g__Pseudomonas_E:capture_order=o__Pseudomonadales:capture_phylum=p__Proteobacteria:capture_species=s__Pseudomonas_E moraviensis_A:evalue=1.66e-76:gapopen=0.0:heptad=MCP-40H:lbd=HBM:length=135.0:mismatch=5.0:qcovhsp=100.0:qend=135.0:qstart=1.0:ref_name=RS_GCF_002091715.1_protein.faa_NZ_BDAG01000036.1_38@PF00015_full_PFAM.420.618:scovhsp=68.2:send=135.0:sstart=1.0],27eb6869-37e1-42b2-b380-b1bb7a3b9853_5@MCPsignal.310.479:0.013218[&&NHX:Sample=rhizpot1:Type=capture:besthit=95.2:bitscore=274.0:capture_class=c__Gammaproteobacteria:capture_domain=d__Bacteria:capture_family=f__Pseudomonadaceae:capture_genus=g__Pseudomonas_E:capture_order=o__Pseudomonadales:capture_phylum=p__Proteobacteria:capture_species=s__Pseudomonas_E atacamensis:evalue=8.63e-95:gapopen=0.0:heptad=MCP-40H:length=168.0:mismatch=8.0:qcovhsp=99.4:qend=168.0:qstart=1.0:ref_name=RS_GCF_002091715.1_protein.faa_NZ_BDAG01000036.1_38@PF00015_full_PFAM.420.618:scovhsp=84.8:send=168.0:sstart=1.0])0:5e-09[&&NHX:Sample_counter=rhizpot1--2:Type_counter=capture--2:besthit_avg=95.75:besthit_max=96.3:besthit_min=95.2:besthit_std=0.7778174593051983:besthit_sum=191.5:bitscore_avg=250.0:bitscore_max=274.0:bitscore_min=226.0:bitscore_std=33.94112549695428:bitscore_sum=500.0:capture_class_counter=c__Gammaproteobacteria--2:capture_domain_counter=d__Bacteria--2:capture_family_counter=f__Pseudomonadaceae--2:capture_genus_counter=g__Pseudomonas_E--2:capture_order_counter=o__Pseudomonadales--2:capture_phylum_counter=p__Proteobacteria--2:capture_species_counter=s__Pseudomonas_E atacamensis--1||s__Pseudomonas_E moraviensis_A--1:evalue_avg=8.3e-77:evalue_max=1.66e-76:evalue_min=8.63e-95:evalue_std=1.1737972567696688e-76:evalue_sum=1.66e-76:gapopen_avg=0.0:gapopen_max=0.0:gapopen_min=0.0:gapopen_std=0.0:gapopen_sum=0.0:gtdb_class_counter=:gtdb_domain_counter=:gtdb_family_counter=:gtdb_genus_counter=:gtdb_order_counter=:gtdb_phylum_counter=:gtdb_species_counter=:heptad_counter=MCP-40H--2:lbd_counter=HBM--1:length_avg=151.5:length_max=168.0:length_min=135.0:length_std=23.33452377915607:length_sum=303.0:mismatch_avg=6.5:mismatch_max=8.0:mismatch_min=5.0:mismatch_std=2.1213203435596424:mismatch_sum=13.0:name=N389380:qcovhsp_avg=99.7:qcovhsp_max=100.0:qcovhsp_min=99.4:qcovhsp_std=0.42426406871192446:qcovhsp_sum=199.4:qend_avg=151.5:qend_max=168.0:qend_min=135.0:qend_std=23.33452377915607:qend_sum=303.0:qstart_avg=1.0:qstart_max=1.0:qstart_min=1.0:qstart_std=0.0:qstart_sum=2.0:ref_name_counter=RS_GCF_002091715.1_protein.faa_NZ_BDAG01000036.1_38@PF00015_full_PFAM.420.618--2:scovhsp_avg=76.5:scovhsp_max=84.8:scovhsp_min=68.2:scovhsp_std=11.737972567696685:scovhsp_sum=153.0:send_avg=151.5:send_max=168.0:send_min=135.0:send_std=23.33452377915607:send_sum=303.0:sstart_avg=1.0:sstart_max=1.0:sstart_min=1.0:sstart_std=0.0:sstart_sum=2.0],f19ab497-a111-467b-b66f-7f8358bd3b41_2@MCPsignal.309.443:5e-09[&&NHX:Sample=rhizpot1:Type=capture:besthit=96.3:bitscore=224.0:capture_class=c__Gammaproteobacteria:capture_domain=d__Bacteria:capture_family=f__Pseudomonadaceae:capture_genus=g__Pseudomonas_E:capture_order=o__Pseudomonadales:capture_phylum=p__Proteobacteria:capture_species=s__Pseudomonas_E atacamensis:evalue=9.18e-76:gapopen=0.0:heptad=MCP-40H:length=134.0:mismatch=5.0:qcovhsp=100.0:qend=134.0:qstart=1.0:ref_name=RS_GCF_002091715.1_protein.faa_NZ_BDAG01000036.1_38@PF00015_full_PFAM.420.618:scovhsp=67.7:send=134.0:sstart=1.0])0.444:5e-09[&&NHX:Sample_counter=rhizpot1--3:Type_counter=capture--3:besthit_avg=95.93333333333334:besthit_max=96.3:besthit_min=95.2:besthit_std=0.6350852961085851:besthit_sum=287.8:bitscore_avg=241.33333333333334:bitscore_max=274.0:bitscore_min=224.0:bitscore_std=28.307831660749525:bitscore_sum=724.0:capture_class_counter=c__Gammaproteobacteria--3:capture_domain_counter=d__Bacteria--3:capture_family_counter=f__Pseudomonadaceae--3:capture_genus_counter=g__Pseudomonas_E--3:capture_order_counter=o__Pseudomonadales--3:capture_phylum_counter=p__Proteobacteria--3:capture_species_counter=s__Pseudomonas_E atacamensis--2||s__Pseudomonas_E moraviensis_A--1:evalue_avg=3.6133333333333335e-76:evalue_max=9.18e-76:evalue_min=8.63e-95:evalue_std=4.891802667047531e-76:evalue_sum=1.084e-75:gapopen_avg=0.0:gapopen_max=0.0:gapopen_min=0.0:gapopen_std=0.0:gapopen_sum=0.0:gtdb_class_counter=:gtdb_domain_counter=:gtdb_family_counter=:gtdb_genus_counter=:gtdb_order_counter=:gtdb_phylum_counter=:gtdb_species_counter=:heptad_counter=MCP-40H--3:lbd_counter=HBM--1:length_avg=145.66666666666666:length_max=168.0:length_min=134.0:length_std=19.347695814575268:length_sum=437.0:mismatch_avg=6.0:mismatch_max=8.0:mismatch_min=5.0:mismatch_std=1.7320508075688772:mismatch_sum=18.0:name=N389382:qcovhsp_avg=99.8:qcovhsp_max=100.0:qcovhsp_min=99.4:qcovhsp_std=0.3464101615137722:qcovhsp_sum=299.4:qend_avg=145.66666666666666:qend_max=168.0:qend_min=134.0:qend_std=19.347695814575268:qend_sum=437.0:qstart_avg=1.0:qstart_max=1.0:qstart_min=1.0:qstart_std=0.0:qstart_sum=3.0:ref_name_counter=RS_GCF_002091715.1_protein.faa_NZ_BDAG01000036.1_38@PF00015_full_PFAM.420.618--3:scovhsp_avg=73.56666666666666:scovhsp_max=84.8:scovhsp_min=67.7:scovhsp_std=9.731563766082678:scovhsp_sum=220.7:send_avg=145.66666666666666:send_max=168.0:send_min=134.0:send_std=19.347695814575268:send_sum=437.0:sstart_avg=1.0:sstart_max=1.0:sstart_min=1.0:sstart_std=0.0:sstart_sum=3.0])0.683:5e-09[&&NHX:Sample_counter=rhizpot1--4:Type_counter=capture--4:besthit_avg=96.95:besthit_max=100.0:besthit_min=95.2:besthit_std=2.0984120980716185:besthit_sum=387.8:bitscore_avg=233.25:bitscore_max=274.0:bitscore_min=209.0:bitscore_std=28.206086813546705:bitscore_sum=933.0:capture_class_counter=c__Gammaproteobacteria--4:capture_domain_counter=d__Bacteria--4:capture_family_counter=f__Pseudomonadaceae--4:capture_genus_counter=g__Pseudomonas_E--4:capture_order_counter=o__Pseudomonadales--4:capture_phylum_counter=p__Proteobacteria--4:capture_species_counter=s__Pseudomonas_E atacamensis--2||s__Pseudomonas_E moraviensis_A--2:evalue_avg=7.7000271e-71:evalue_max=3.08e-70:evalue_min=8.63e-95:evalue_std=1.539998193338513e-70:evalue_sum=3.08001084e-70:gapopen_avg=0.0:gapopen_max=0.0:gapopen_min=0.0:gapopen_std=0.0:gapopen_sum=0.0:gtdb_class_counter=:gtdb_domain_counter=:gtdb_family_counter=:gtdb_genus_counter=:gtdb_order_counter=:gtdb_phylum_counter=:gtdb_species_counter=:heptad_counter=MCP-40H--4:lbd_counter=HBM--1:length_avg=139.0:length_max=168.0:length_min=119.0:length_std=20.672042311618203:length_sum=556.0:mismatch_avg=4.5:mismatch_max=8.0:mismatch_min=0.0:mismatch_std=3.3166247903554:mismatch_sum=18.0:name=N389383:qcovhsp_avg=99.85:qcovhsp_max=100.0:qcovhsp_min=99.4:qcovhsp_std=0.29999999999999716:qcovhsp_sum=399.4:qend_avg=139.0:qend_max=168.0:qend_min=119.0:qend_std=20.672042311618203:qend_sum=556.0:qstart_avg=1.0:qstart_max=1.0:qstart_min=1.0:qstart_std=0.0:qstart_sum=4.0:ref_name_counter=RS_GCF_002091715.1_protein.faa_NZ_BDAG01000036.1_38@PF00015_full_PFAM.420.618--3||RS_GCF_004683905.1_protein.faa_NZ_CP038438.1_374@PF00015_full_PFAM.439.616--1:scovhsp_avg=71.97500000000001:scovhsp_max=84.8:scovhsp_min=67.2:scovhsp_std=8.559741039696624:scovhsp_sum=287.90000000000003:send_avg=141.5:send_max=168.0:send_min=129.0:send_std=17.86057109949175:send_sum=566.0:sstart_avg=3.5:sstart_max=11.0:sstart_min=1.0:sstart_std=5.0:sstart_sum=14.0])0.45:5e-09[&&NHX:Sample_counter=rhizpot1--4||rhizpot2--1||rhiztom3--1:Type_counter=capture--6:besthit_avg=96.39999999999999:besthit_max=100.0:besthit_min=93.9:besthit_std=2.037645700312003:besthit_sum=578.4:bitscore_avg=238.0:bitscore_max=274.0:bitscore_min=209.0:bitscore_std=23.22929185317538:bitscore_sum=1428.0:capture_class_counter=c__Gammaproteobacteria--5||c__Planctomycetia--1:capture_domain_counter=d__Bacteria--6:capture_family_counter=f__Pirellulaceae--1||f__Pseudomonadaceae--5:capture_genus_counter=g__Pseudomonas_E--5||g__Stieleria--1:capture_order_counter=o__Pirellulales--1||o__Pseudomonadales--5:capture_phylum_counter=p__Planctomycetota--1||p__Proteobacteria--5:capture_species_counter=s__Pseudomonas_E atacamensis--3||s__Pseudomonas_E moraviensis_A--2||s__Stieleria baltica_A--1:evalue_avg=5.133351400001817e-71:evalue_max=3.08e-70:evalue_min=8.63e-95:evalue_std=1.2574038495513674e-70:evalue_sum=3.08001084000109e-70:gapopen_avg=0.0:gapopen_max=0.0:gapopen_min=0.0:gapopen_std=0.0:gapopen_sum=0.0:gtdb_class_counter=:gtdb_domain_counter=:gtdb_family_counter=:gtdb_genus_counter=:gtdb_order_counter=:gtdb_phylum_counter=:gtdb_species_counter=:heptad_counter=MCP-40H--6:lbd_counter=HBM--1:length_avg=142.16666666666666:length_max=168.0:length_min=119.0:length_std=16.773987798572726:length_sum=853.0:mismatch_avg=5.333333333333333:mismatch_max=9.0:mismatch_min=0.0:mismatch_std=3.141125063837266:mismatch_sum=32.0:name=N389384:qcovhsp_avg=99.89999999999999:qcovhsp_max=100.0:qcovhsp_min=99.4:qcovhsp_std=0.24494897427831555:qcovhsp_sum=599.4:qend_avg=142.16666666666666:qend_max=168.0:qend_min=119.0:qend_std=16.773987798572726:qend_sum=853.0:qstart_avg=1.0:qstart_max=1.0:qstart_min=1.0:qstart_std=0.0:qstart_sum=6.0:ref_name_counter=RS_GCF_002091715.1_protein.faa_NZ_BDAG01000036.1_38@PF00015_full_PFAM.420.618--5||RS_GCF_004683905.1_protein.faa_NZ_CP038438.1_374@PF00015_full_PFAM.439.616--1:scovhsp_avg=72.98333333333333:scovhsp_max=84.8:scovhsp_min=67.2:scovhsp_std=6.830641746327107:scovhsp_sum=437.9:send_avg=143.83333333333334:send_max=168.0:send_min=129.0:send_std=14.330619898199332:send_sum=863.0:sstart_avg=2.6666666666666665:sstart_max=11.0:sstart_min=1.0:sstart_std=4.0824829046386295:sstart_sum=16.0],(4c950282-3bb8-56ba-823f-23e04b839f92_5@MCPsignal.124.239:0.00745126[&&NHX:Sample=rhizpot3:Type=capture:besthit=99.1:bitscore=200.0:capture_class=c__Gammaproteobacteria:capture_domain=d__Bacteria:capture_family=f__Pseudomonadaceae:capture_genus=g__Pseudomonas_E:capture_order=o__Pseudomonadales:capture_phylum=p__Proteobacteria:capture_species=s__Pseudomonas_E atacamensis:evalue=1.18e-66:gapopen=0.0:heptad=MCP-40H:length=115.0:mismatch=1.0:qcovhsp=100.0:qend=115.0:qstart=1.0:ref_name=RS_GCF_004683905.1_protein.faa_NZ_CP038438.1_374@PF00015_full_PFAM.439.616:scovhsp=65.0:send=124.0:sstart=10.0],(3f8b09c0-0cc8-40d3-8dc6-09d30ee11036_1@MCPsignal.89.245:0[&&NHX:Sample=rhiztom3:Type=capture:besthit=96.8:bitscore=258.0:capture_class=c__Gammaproteobacteria:capture_domain=d__Bacteria:capture_family=f__Pseudomonadaceae:capture_genus=g__Pseudomonas_E:capture_order=o__Pseudomonadales:capture_phylum=p__Proteobacteria:capture_species=s__Pseudomonas_E atacamensis:evalue=8.96e-89:gapopen=0.0:heptad=MCP-40H:length=155.0:mismatch=5.0:qcovhsp=99.4:qend=155.0:qstart=1.0:ref_name=RS_GCF_002091715.1_protein.faa_NZ_BDAG01000036.1_38@PF00015_full_PFAM.420.618:scovhsp=78.3:send=155.0:sstart=1.0],e3306919-041e-400b-b817-8fb71415c3ee_4@MCPsignal.144.300:0[&&NHX:Sample=rhiztom3:Type=capture:besthit=96.8:bitscore=258.0:capture_class=c__Gammaproteobacteria:capture_domain=d__Bacteria:capture_family=f__Pseudomonadaceae:capture_genus=g__Pseudomonas_E:capture_order=o__Pseudomonadales:capture_phylum=p__Proteobacteria:capture_species=s__Pseudomonas_E atacamensis:evalue=8.96e-89:gapopen=0.0:heptad=MCP-40H:length=155.0:mismatch=5.0:qcovhsp=99.4:qend=155.0:qstart=1.0:ref_name=RS_GCF_002091715.1_protein.faa_NZ_BDAG01000036.1_38@PF00015_full_PFAM.420.618:scovhsp=78.3:send=155.0:sstart=1.0]):5e-09[&&NHX:Sample_counter=rhiztom3--2:Type_counter=capture--2:besthit_avg=96.8:besthit_max=96.8:besthit_min=96.8:besthit_std=0.0:besthit_sum=193.6:bitscore_avg=258.0:bitscore_max=258.0:bitscore_min=258.0:bitscore_std=0.0:bitscore_sum=516.0:capture_class_counter=c__Gammaproteobacteria--2:capture_domain_counter=d__Bacteria--2:capture_family_counter=f__Pseudomonadaceae--2:capture_genus_counter=g__Pseudomonas_E--2:capture_order_counter=o__Pseudomonadales--2:capture_phylum_counter=p__Proteobacteria--2:capture_species_counter=s__Pseudomonas_E atacamensis--2:evalue_avg=8.96e-89:evalue_max=8.96e-89:evalue_min=8.96e-89:evalue_std=0.0:evalue_sum=1.792e-88:gapopen_avg=0.0:gapopen_max=0.0:gapopen_min=0.0:gapopen_std=0.0:gapopen_sum=0.0:gtdb_class_counter=:gtdb_domain_counter=:gtdb_family_counter=:gtdb_genus_counter=:gtdb_order_counter=:gtdb_phylum_counter=:gtdb_species_counter=:heptad_counter=MCP-40H--2:lbd_counter=:length_avg=155.0:length_max=155.0:length_min=155.0:length_std=0.0:length_sum=310.0:mismatch_avg=5.0:mismatch_max=5.0:mismatch_min=5.0:mismatch_std=0.0:mismatch_sum=10.0:name=N389388:qcovhsp_avg=99.4:qcovhsp_max=99.4:qcovhsp_min=99.4:qcovhsp_std=0.0:qcovhsp_sum=198.8:qend_avg=155.0:qend_max=155.0:qend_min=155.0:qend_std=0.0:qend_sum=310.0:qstart_avg=1.0:qstart_max=1.0:qstart_min=1.0:qstart_std=0.0:qstart_sum=2.0:ref_name_counter=RS_GCF_002091715.1_protein.faa_NZ_BDAG01000036.1_38@PF00015_full_PFAM.420.618--2:scovhsp_avg=78.3:scovhsp_max=78.3:scovhsp_min=78.3:scovhsp_std=0.0:scovhsp_sum=156.6:send_avg=155.0:send_max=155.0:send_min=155.0:send_std=0.0:send_sum=310.0:sstart_avg=1.0:sstart_max=1.0:sstart_min=1.0:sstart_std=0.0:sstart_sum=2.0])0:5e-09[&&NHX:Sample_counter=rhizpot3--1||rhiztom3--2:Type_counter=capture--3:besthit_avg=97.56666666666666:besthit_max=99.1:besthit_min=96.8:besthit_std=1.3279056191361376:besthit_sum=292.7:bitscore_avg=238.66666666666666:bitscore_max=258.0:bitscore_min=200.0:bitscore_std=33.4863156129983:bitscore_sum=716.0:capture_class_counter=c__Gammaproteobacteria--3:capture_domain_counter=d__Bacteria--3:capture_family_counter=f__Pseudomonadaceae--3:capture_genus_counter=g__Pseudomonas_E--3:capture_order_counter=o__Pseudomonadales--3:capture_phylum_counter=p__Proteobacteria--3:capture_species_counter=s__Pseudomonas_E atacamensis--3:evalue_avg=3.933333333333333e-67:evalue_max=1.18e-66:evalue_min=8.96e-89:evalue_std=6.812733176437584e-67:evalue_sum=1.18e-66:gapopen_avg=0.0:gapopen_max=0.0:gapopen_min=0.0:gapopen_std=0.0:gapopen_sum=0.0:gtdb_class_counter=:gtdb_domain_counter=:gtdb_family_counter=:gtdb_genus_counter=:gtdb_order_counter=:gtdb_phylum_counter=:gtdb_species_counter=:heptad_counter=MCP-40H--3:lbd_counter=:length_avg=141.66666666666666:length_max=155.0:length_min=115.0:length_std=23.094010767585033:length_sum=425.0:mismatch_avg=3.6666666666666665:mismatch_max=5.0:mismatch_min=1.0:mismatch_std=2.3094010767585034:mismatch_sum=11.0:name=N389389:qcovhsp_avg=99.60000000000001:qcovhsp_max=100.0:qcovhsp_min=99.4:qcovhsp_std=0.3464101615137722:qcovhsp_sum=298.8:qend_avg=141.66666666666666:qend_max=155.0:qend_min=115.0:qend_std=23.094010767585033:qend_sum=425.0:qstart_avg=1.0:qstart_max=1.0:qstart_min=1.0:qstart_std=0.0:qstart_sum=3.0:ref_name_counter=RS_GCF_002091715.1_protein.faa_NZ_BDAG01000036.1_38@PF00015_full_PFAM.420.618--2||RS_GCF_004683905.1_protein.faa_NZ_CP038438.1_374@PF00015_full_PFAM.439.616--1:scovhsp_avg=73.86666666666667:scovhsp_max=78.3:scovhsp_min=65.0:scovhsp_std=7.678758580222021:scovhsp_sum=221.60000000000002:send_avg=144.66666666666666:send_max=155.0:send_min=124.0:send_std=17.897858344878397:send_sum=434.0:sstart_avg=4.0:sstart_max=10.0:sstart_min=1.0:sstart_std=5.196152422706632:sstart_sum=12.0])0.922:5e-09[&&NHX:Sample_counter=rhizpot1--4||rhizpot2--1||rhizpot3--1||rhiztom3--3:Type_counter=capture--9:besthit_avg=96.78888888888889:besthit_max=100.0:besthit_min=93.9:besthit_std=1.8374196883431675:besthit_sum=871.1:bitscore_avg=238.22222222222223:bitscore_max=274.0:bitscore_min=200.0:bitscore_std=24.85345940597495:bitscore_sum=2144.0:capture_class_counter=c__Gammaproteobacteria--8||c__Planctomycetia--1:capture_domain_counter=d__Bacteria--9:capture_family_counter=f__Pirellulaceae--1||f__Pseudomonadaceae--8:capture_genus_counter=g__Pseudomonas_E--8||g__Stieleria--1:capture_order_counter=o__Pirellulales--1||o__Pseudomonadales--8:capture_phylum_counter=p__Planctomycetota--1||p__Proteobacteria--8:capture_species_counter=s__Pseudomonas_E atacamensis--6||s__Pseudomonas_E moraviensis_A--2||s__Stieleria baltica_A--1:evalue_avg=1.3114533345377778e-67:evalue_max=1.18e-66:evalue_min=8.63e-95:evalue_std=3.9332051314476284e-67:evalue_sum=1.180308001084e-66:gapopen_avg=0.0:gapopen_max=0.0:gapopen_min=0.0:gapopen_std=0.0:gapopen_sum=0.0:gtdb_class_counter=:gtdb_domain_counter=:gtdb_family_counter=:gtdb_genus_counter=:gtdb_order_counter=:gtdb_phylum_counter=:gtdb_species_counter=:heptad_counter=MCP-40H--9:lbd_counter=HBM--1:length_avg=142.0:length_max=168.0:length_min=115.0:length_std=17.585505395068974:length_sum=1278.0:mismatch_avg=4.777777777777778:mismatch_max=9.0:mismatch_min=0.0:mismatch_std=2.8625940062196116:mismatch_sum=43.0:name=N389390:qcovhsp_avg=99.80000000000001:qcovhsp_max=100.0:qcovhsp_min=99.4:qcovhsp_std=0.29999999999999716:qcovhsp_sum=898.2:qend_avg=142.0:qend_max=168.0:qend_min=115.0:qend_std=17.585505395068974:qend_sum=1278.0:qstart_avg=1.0:qstart_max=1.0:qstart_min=1.0:qstart_std=0.0:qstart_sum=9.0:ref_name_counter=RS_GCF_002091715.1_protein.faa_NZ_BDAG01000036.1_38@PF00015_full_PFAM.420.618--7||RS_GCF_004683905.1_protein.faa_NZ_CP038438.1_374@PF00015_full_PFAM.439.616--2:scovhsp_avg=73.27777777777777:scovhsp_max=84.8:scovhsp_min=65.0:scovhsp_std=6.640553022485734:scovhsp_sum=659.5:send_avg=144.11111111111111:send_max=168.0:send_min=124.0:send_std=14.443376028862195:send_sum=1297.0:sstart_avg=3.111111111111111:sstart_max=11.0:sstart_min=1.0:sstart_std=4.196559437338058:sstart_sum=28.0],((c1dea408-7508-4252-9242-26a1f07a3dfa_6@MCPsignal.28.213:5e-09[&&NHX:Sample=rhiztom3:Type=capture:besthit=98.9:bitscore=294.0:capture_class=c__Gammaproteobacteria:capture_domain=d__Bacteria:capture_family=f__Pseudomonadaceae:capture_genus=g__Pseudomonas_D:capture_order=o__Pseudomonadales:capture_phylum=p__Proteobacteria:capture_species=s__Pseudomonas_D aestusnigri:evalue=1.91e-102:gapopen=1.0:heptad=MCP-40H:length=176.0:mismatch=1.0:qcovhsp=95.1:qend=185.0:qstart=10.0:ref_name=RS_GCF_004801935.1_protein.faa_NZ_SSBS01000002.1_313@PF00015_full_PFAM.429.616:scovhsp=93.6:send=175.0:sstart=1.0],(b584af08-9e69-57ec-8fe5-3407f1a6e9db_3@MCPsignal.91.234:0.0352816[&&NHX:Sample=rhiztom3:Type=capture:besthit=89.0:bitscore=216.0:capture_class=c__Gammaproteobacteria:capture_domain=d__Bacteria:capture_family=f__Pseudomonadaceae:capture_genus=g__Pseudomonas_E:capture_order=o__Pseudomonadales:capture_phylum=p__Proteobacteria:capture_species=s__Pseudomonas_E atacamensis:evalue=4.16e-72:gapopen=1.0:heptad=MCP-40H:length=145.0:mismatch=14.0:qcovhsp=100.0:qend=143.0:qstart=1.0:ref_name=RS_GCF_002091715.1_protein.faa_NZ_BDAG01000036.1_38@PF00015_full_PFAM.420.618:scovhsp=73.2:send=146.0:sstart=2.0],a725bf47-ca3b-4f30-9438-5dddbc2dd50a_4@MCPsignal.126.251:0.0124789[&&NHX:Sample=rhizpot1:Type=capture:besthit=96.0:bitscore=210.0:capture_class=c__Alphaproteobacteria:capture_domain=d__Bacteria:capture_family=f__Azospirillaceae:capture_genus=g__Azospirillum:capture_order=o__Azospirillales:capture_phylum=p__Proteobacteria:capture_species=s__Azospirillum sp003116015:evalue=3.86e-70:gapopen=0.0:heptad=MCP-40H:length=124.0:mismatch=5.0:qcovhsp=99.2:qend=124.0:qstart=1.0:ref_name=RS_GCF_002091715.1_protein.faa_NZ_BDAG01000036.1_38@PF00015_full_PFAM.420.618:scovhsp=62.6:send=124.0:sstart=1.0])0.628:0.0114256[&&NHX:Sample_counter=rhizpot1--1||rhiztom3--1:Type_counter=capture--2:besthit_avg=92.5:besthit_max=96.0:besthit_min=89.0:besthit_std=4.949747468305833:besthit_sum=185.0:bitscore_avg=213.0:bitscore_max=216.0:bitscore_min=210.0:bitscore_std=4.242640687119285:bitscore_sum=426.0:capture_class_counter=c__Alphaproteobacteria--1||c__Gammaproteobacteria--1:capture_domain_counter=d__Bacteria--2:capture_family_counter=f__Azospirillaceae--1||f__Pseudomonadaceae--1:capture_genus_counter=g__Azospirillum--1||g__Pseudomonas_E--1:capture_order_counter=o__Azospirillales--1||o__Pseudomonadales--1:capture_phylum_counter=p__Proteobacteria--2:capture_species_counter=s__Azospirillum sp003116015--1||s__Pseudomonas_E atacamensis--1:evalue_avg=1.9507999999999998e-70:evalue_max=3.86e-70:evalue_min=4.16e-72:evalue_std=2.700016533282713e-70:evalue_sum=3.9015999999999996e-70:gapopen_avg=0.5:gapopen_max=1.0:gapopen_min=0.0:gapopen_std=0.7071067811865476:gapopen_sum=1.0:gtdb_class_counter=:gtdb_domain_counter=:gtdb_family_counter=:gtdb_genus_counter=:gtdb_order_counter=:gtdb_phylum_counter=:gtdb_species_counter=:heptad_counter=MCP-40H--2:lbd_counter=:length_avg=134.5:length_max=145.0:length_min=124.0:length_std=14.849242404917497:length_sum=269.0:mismatch_avg=9.5:mismatch_max=14.0:mismatch_min=5.0:mismatch_std=6.363961030678928:mismatch_sum=19.0:name=N389394:qcovhsp_avg=99.6:qcovhsp_max=100.0:qcovhsp_min=99.2:qcovhsp_std=0.565685424949236:qcovhsp_sum=199.2:qend_avg=133.5:qend_max=143.0:qend_min=124.0:qend_std=13.435028842544403:qend_sum=267.0:qstart_avg=1.0:qstart_max=1.0:qstart_min=1.0:qstart_std=0.0:qstart_sum=2.0:ref_name_counter=RS_GCF_002091715.1_protein.faa_NZ_BDAG01000036.1_38@PF00015_full_PFAM.420.618--2:scovhsp_avg=67.9:scovhsp_max=73.2:scovhsp_min=62.6:scovhsp_std=7.495331880577405:scovhsp_sum=135.8:send_avg=135.0:send_max=146.0:send_min=124.0:send_std=15.556349186104045:send_sum=270.0:sstart_avg=1.5:sstart_max=2.0:sstart_min=1.0:sstart_std=0.7071067811865476:sstart_sum=3.0])0.875:0.00401374[&&NHX:Sample_counter=rhizpot1--1||rhiztom3--2:Type_counter=capture--3:besthit_avg=94.63333333333333:besthit_max=98.9:besthit_min=89.0:besthit_std=5.08953174008507:besthit_sum=283.9:bitscore_avg=240.0:bitscore_max=294.0:bitscore_min=210.0:bitscore_std=46.861498055439924:bitscore_sum=720.0:capture_class_counter=c__Alphaproteobacteria--1||c__Gammaproteobacteria--2:capture_domain_counter=d__Bacteria--3:capture_family_counter=f__Azospirillaceae--1||f__Pseudomonadaceae--2:capture_genus_counter=g__Azospirillum--1||g__Pseudomonas_D--1||g__Pseudomonas_E--1:capture_order_counter=o__Azospirillales--1||o__Pseudomonadales--2:capture_phylum_counter=p__Proteobacteria--3:capture_species_counter=s__Azospirillum sp003116015--1||s__Pseudomonas_D aestusnigri--1||s__Pseudomonas_E atacamensis--1:evalue_avg=1.3005333333333332e-70:evalue_max=3.86e-70:evalue_min=1.91e-102:evalue_std=2.2166607438517363e-70:evalue_sum=3.9015999999999996e-70:gapopen_avg=0.6666666666666666:gapopen_max=1.0:gapopen_min=0.0:gapopen_std=0.5773502691896258:gapopen_sum=2.0:gtdb_class_counter=:gtdb_domain_counter=:gtdb_family_counter=:gtdb_genus_counter=:gtdb_order_counter=:gtdb_phylum_counter=:gtdb_species_counter=:heptad_counter=MCP-40H--3:lbd_counter=:length_avg=148.33333333333334:length_max=176.0:length_min=124.0:length_std=26.159765544311234:length_sum=445.0:mismatch_avg=6.666666666666667:mismatch_max=14.0:mismatch_min=1.0:mismatch_std=6.6583281184793925:mismatch_sum=20.0:name=N389395:qcovhsp_avg=98.10000000000001:qcovhsp_max=100.0:qcovhsp_min=95.1:qcovhsp_std=2.628687885618987:qcovhsp_sum=294.3:qend_avg=150.66666666666666:qend_max=185.0:qend_min=124.0:qend_std=31.214312956291916:qend_sum=452.0:qstart_avg=4.0:qstart_max=10.0:qstart_min=1.0:qstart_std=5.196152422706632:qstart_sum=12.0:ref_name_counter=RS_GCF_002091715.1_protein.faa_NZ_BDAG01000036.1_38@PF00015_full_PFAM.420.618--2||RS_GCF_004801935.1_protein.faa_NZ_SSBS01000002.1_313@PF00015_full_PFAM.429.616--1:scovhsp_avg=76.46666666666665:scovhsp_max=93.6:scovhsp_min=62.6:scovhsp_std=15.75605703636964:scovhsp_sum=229.39999999999998:send_avg=148.33333333333334:send_max=175.0:send_min=124.0:send_std=25.579940057266228:send_sum=445.0:sstart_avg=1.3333333333333333:sstart_max=2.0:sstart_min=1.0:sstart_std=0.5773502691896257:sstart_sum=4.0],(53fb52a8-87a6-489b-85a4-8d393af899d2_1@MCPsignal.310.468:0.0104266[&&NHX:Sample=rhizpot1:Type=capture:besthit=96.8:bitscore=258.0:capture_class=c__Alphaproteobacteria:capture_domain=d__Bacteria:capture_family=f__Azospirillaceae:capture_genus=g__Azospirillum:capture_order=o__Azospirillales:capture_phylum=p__Proteobacteria:capture_species=s__Azospirillum sp003116015:evalue=1.38e-88:gapopen=0.0:heptad=MCP-40H:length=155.0:mismatch=5.0:qcovhsp=98.1:qend=155.0:qstart=1.0:ref_name=RS_GCF_002091715.1_protein.faa_NZ_BDAG01000036.1_38@PF00015_full_PFAM.420.618:scovhsp=78.3:send=155.0:sstart=1.0],(d1a74757-d4df-4de4-a8da-853786bf3fd5_2@MCPsignal.295.446:0.00481389[&&NHX:Sample=rhizpot1:Type=capture:besthit=96.0:bitscore=252.0:capture_class=c__Gammaproteobacteria:capture_domain=d__Bacteria:capture_family=f__Pseudomonadaceae:capture_genus=g__Pseudomonas_E:capture_order=o__Pseudomonadales:capture_phylum=p__Proteobacteria:capture_species=s__Pseudomonas_E sp001297015:evalue=2.84e-86:gapopen=0.0:heptad=MCP-40H:length=151.0:mismatch=6.0:qcovhsp=100.0:qend=151.0:qstart=1.0:ref_name=RS_GCF_002091715.1_protein.faa_NZ_BDAG01000036.1_38@PF00015_full_PFAM.420.618:scovhsp=76.3:send=151.0:sstart=1.0],320ec3cf-d7ba-54fb-87cf-897e39d67107_5@MCPsignal.90.258:0.012902[&&NHX:Sample=rhiztom3:Type=capture:capture_class=c__Gammaproteobacteria:capture_domain=d__Bacteria:capture_family=f__Pseudomonadaceae:capture_genus=g__Pseudomonas_E:capture_order=o__Pseudomonadales:capture_phylum=p__Proteobacteria:capture_species=s__Pseudomonas_E atacamensis:heptad=MCP-40H])0.548:0.0154193[&&NHX:Sample_counter=rhizpot1--1||rhiztom3--1:Type_counter=capture--2:besthit_avg=96.0:besthit_max=96.0:besthit_min=96.0:besthit_std=0:besthit_sum=96.0:bitscore_avg=252.0:bitscore_max=252.0:bitscore_min=252.0:bitscore_std=0:bitscore_sum=252.0:capture_class_counter=c__Gammaproteobacteria--2:capture_domain_counter=d__Bacteria--2:capture_family_counter=f__Pseudomonadaceae--2:capture_genus_counter=g__Pseudomonas_E--2:capture_order_counter=o__Pseudomonadales--2:capture_phylum_counter=p__Proteobacteria--2:capture_species_counter=s__Pseudomonas_E atacamensis--1||s__Pseudomonas_E sp001297015--1:evalue_avg=2.84e-86:evalue_max=2.84e-86:evalue_min=2.84e-86:evalue_std=0:evalue_sum=2.84e-86:gapopen_avg=0.0:gapopen_max=0.0:gapopen_min=0.0:gapopen_std=0:gapopen_sum=0.0:gtdb_class_counter=:gtdb_domain_counter=:gtdb_family_counter=:gtdb_genus_counter=:gtdb_order_counter=:gtdb_phylum_counter=:gtdb_species_counter=:heptad_counter=MCP-40H--2:lbd_counter=:length_avg=151.0:length_max=151.0:length_min=151.0:length_std=0:length_sum=151.0:mismatch_avg=6.0:mismatch_max=6.0:mismatch_min=6.0:mismatch_std=0:mismatch_sum=6.0:name=N389399:qcovhsp_avg=100.0:qcovhsp_max=100.0:qcovhsp_min=100.0:qcovhsp_std=0:qcovhsp_sum=100.0:qend_avg=151.0:qend_max=151.0:qend_min=151.0:qend_std=0:qend_sum=151.0:qstart_avg=1.0:qstart_max=1.0:qstart_min=1.0:qstart_std=0:qstart_sum=1.0:ref_name_counter=RS_GCF_002091715.1_protein.faa_NZ_BDAG01000036.1_38@PF00015_full_PFAM.420.618--1:scovhsp_avg=76.3:scovhsp_max=76.3:scovhsp_min=76.3:scovhsp_std=0:scovhsp_sum=76.3:send_avg=151.0:send_max=151.0:send_min=151.0:send_std=0:send_sum=151.0:sstart_avg=1.0:sstart_max=1.0:sstart_min=1.0:sstart_std=0:sstart_sum=1.0])0.82:0.0222294[&&NHX:Sample_counter=rhizpot1--2||rhiztom3--1:Type_counter=capture--3:besthit_avg=96.4:besthit_max=96.8:besthit_min=96.0:besthit_std=0.565685424949236:besthit_sum=192.8:bitscore_avg=255.0:bitscore_max=258.0:bitscore_min=252.0:bitscore_std=4.242640687119285:bitscore_sum=510.0:capture_class_counter=c__Alphaproteobacteria--1||c__Gammaproteobacteria--2:capture_domain_counter=d__Bacteria--3:capture_family_counter=f__Azospirillaceae--1||f__Pseudomonadaceae--2:capture_genus_counter=g__Azospirillum--1||g__Pseudomonas_E--2:capture_order_counter=o__Azospirillales--1||o__Pseudomonadales--2:capture_phylum_counter=p__Proteobacteria--3:capture_species_counter=s__Azospirillum sp003116015--1||s__Pseudomonas_E atacamensis--1||s__Pseudomonas_E sp001297015--1:evalue_avg=1.4269e-86:evalue_max=2.84e-86:evalue_min=1.38e-88:evalue_std=1.9984251849894207e-86:evalue_sum=2.8538e-86:gapopen_avg=0.0:gapopen_max=0.0:gapopen_min=0.0:gapopen_std=0.0:gapopen_sum=0.0:gtdb_class_counter=:gtdb_domain_counter=:gtdb_family_counter=:gtdb_genus_counter=:gtdb_order_counter=:gtdb_phylum_counter=:gtdb_species_counter=:heptad_counter=MCP-40H--3:lbd_counter=:length_avg=153.0:length_max=155.0:length_min=151.0:length_std=2.8284271247461903:length_sum=306.0:mismatch_avg=5.5:mismatch_max=6.0:mismatch_min=5.0:mismatch_std=0.7071067811865476:mismatch_sum=11.0:name=N389400:qcovhsp_avg=99.05:qcovhsp_max=100.0:qcovhsp_min=98.1:qcovhsp_std=1.3435028842544443:qcovhsp_sum=198.1:qend_avg=153.0:qend_max=155.0:qend_min=151.0:qend_std=2.8284271247461903:qend_sum=306.0:qstart_avg=1.0:qstart_max=1.0:qstart_min=1.0:qstart_std=0.0:qstart_sum=2.0:ref_name_counter=RS_GCF_002091715.1_protein.faa_NZ_BDAG01000036.1_38@PF00015_full_PFAM.420.618--2:scovhsp_avg=77.3:scovhsp_max=78.3:scovhsp_min=76.3:scovhsp_std=1.4142135623730951:scovhsp_sum=154.6:send_avg=153.0:send_max=155.0:send_min=151.0:send_std=2.8284271247461903:send_sum=306.0:sstart_avg=1.0:sstart_max=1.0:sstart_min=1.0:sstart_std=0.0:sstart_sum=2.0])0:5e-09[&&NHX:Sample_counter=rhizpot1--3||rhiztom3--3:Type_counter=capture--6:besthit_avg=95.34:besthit_max=98.9:besthit_min=89.0:besthit_std=3.737378760575386:besthit_sum=476.70000000000005:bitscore_avg=246.0:bitscore_max=294.0:bitscore_min=210.0:bitscore_std=34.20526275297414:bitscore_sum=1230.0:capture_class_counter=c__Alphaproteobacteria--2||c__Gammaproteobacteria--4:capture_domain_counter=d__Bacteria--6:capture_family_counter=f__Azospirillaceae--2||f__Pseudomonadaceae--4:capture_genus_counter=g__Azospirillum--2||g__Pseudomonas_D--1||g__Pseudomonas_E--3:capture_order_counter=o__Azospirillales--2||o__Pseudomonadales--4:capture_phylum_counter=p__Proteobacteria--6:capture_species_counter=s__Azospirillum sp003116015--2||s__Pseudomonas_D aestusnigri--1||s__Pseudomonas_E atacamensis--2||s__Pseudomonas_E sp001297015--1:evalue_avg=7.8032e-71:evalue_max=3.86e-70:evalue_min=1.91e-102:evalue_std=1.721687692933884e-70:evalue_sum=3.9016e-70:gapopen_avg=0.4:gapopen_max=1.0:gapopen_min=0.0:gapopen_std=0.5477225575051662:gapopen_sum=2.0:gtdb_class_counter=:gtdb_domain_counter=:gtdb_family_counter=:gtdb_genus_counter=:gtdb_order_counter=:gtdb_phylum_counter=:gtdb_species_counter=:heptad_counter=MCP-40H--6:lbd_counter=:length_avg=150.2:length_max=176.0:length_min=124.0:length_std=18.726985876002576:length_sum=751.0:mismatch_avg=6.2:mismatch_max=14.0:mismatch_min=1.0:mismatch_std=4.764451699828638:mismatch_sum=31.0:name=N389401:qcovhsp_avg=98.48:qcovhsp_max=100.0:qcovhsp_min=95.1:qcovhsp_std=2.0437710243566944:qcovhsp_sum=492.40000000000003:qend_avg=151.6:qend_max=185.0:qend_min=124.0:qend_std=22.154006409676782:qend_sum=758.0:qstart_avg=2.8:qstart_max=10.0:qstart_min=1.0:qstart_std=4.024922359499621:qstart_sum=14.0:ref_name_counter=RS_GCF_002091715.1_protein.faa_NZ_BDAG01000036.1_38@PF00015_full_PFAM.420.618--4||RS_GCF_004801935.1_protein.faa_NZ_SSBS01000002.1_313@PF00015_full_PFAM.429.616--1:scovhsp_avg=76.8:scovhsp_max=93.6:scovhsp_min=62.6:scovhsp_std=11.17295842648669:scovhsp_sum=384.0:send_avg=150.2:send_max=175.0:send_min=124.0:send_std=18.322117781522966:send_sum=751.0:sstart_avg=1.2:sstart_max=2.0:sstart_min=1.0:sstart_std=0.44721359549995804:sstart_sum=6.0])0:5e-09[&&NHX:Sample_counter=rhizpot1--7||rhizpot2--1||rhizpot3--1||rhiztom3--6:Type_counter=capture--15:besthit_avg=96.27142857142857:besthit_max=100.0:besthit_min=89.0:besthit_std=2.6257390377768868:besthit_sum=1347.8:bitscore_avg=241.0:bitscore_max=294.0:bitscore_min=200.0:bitscore_std=27.47866305111883:bitscore_sum=3374.0:capture_class_counter=c__Alphaproteobacteria--2||c__Gammaproteobacteria--12||c__Planctomycetia--1:capture_domain_counter=d__Bacteria--15:capture_family_counter=f__Azospirillaceae--2||f__Pirellulaceae--1||f__Pseudomonadaceae--12:capture_genus_counter=g__Azospirillum--2||g__Pseudomonas_D--1||g__Pseudomonas_E--11||g__Stieleria--1:capture_order_counter=o__Azospirillales--2||o__Pirellulales--1||o__Pseudomonadales--12:capture_phylum_counter=p__Planctomycetota--1||p__Proteobacteria--14:capture_species_counter=s__Azospirillum sp003116015--2||s__Pseudomonas_D aestusnigri--1||s__Pseudomonas_E atacamensis--8||s__Pseudomonas_E moraviensis_A--2||s__Pseudomonas_E sp001297015--1||s__Stieleria baltica_A--1:evalue_avg=8.433558293457143e-68:evalue_max=1.18e-66:evalue_min=1.91e-102:evalue_std=3.1535393744325175e-67:evalue_sum=1.1806981610840001e-66:gapopen_avg=0.14285714285714285:gapopen_max=1.0:gapopen_min=0.0:gapopen_std=0.3631365196012815:gapopen_sum=2.0:gtdb_class_counter=:gtdb_domain_counter=:gtdb_family_counter=:gtdb_genus_counter=:gtdb_order_counter=:gtdb_phylum_counter=:gtdb_species_counter=:heptad_counter=MCP-40H--15:lbd_counter=HBM--1:length_avg=144.92857142857142:length_max=176.0:length_min=115.0:length_std=17.743749866943553:length_sum=2029.0:mismatch_avg=5.285714285714286:mismatch_max=14.0:mismatch_min=0.0:mismatch_std=3.5394169756433804:mismatch_sum=74.0:name=N389402:qcovhsp_avg=99.32857142857142:qcovhsp_max=100.0:qcovhsp_min=95.1:qcovhsp_std=1.3309502512973865:qcovhsp_sum=1390.6:qend_avg=145.42857142857142:qend_max=185.0:qend_min=115.0:qend_std=19.08166371441154:qend_sum=2036.0:qstart_avg=1.6428571428571428:qstart_max=10.0:qstart_min=1.0:qstart_std=2.40535117721182:qstart_sum=23.0:ref_name_counter=RS_GCF_002091715.1_protein.faa_NZ_BDAG01000036.1_38@PF00015_full_PFAM.420.618--11||RS_GCF_004683905.1_protein.faa_NZ_CP038438.1_374@PF00015_full_PFAM.439.616--2||RS_GCF_004801935.1_protein.faa_NZ_SSBS01000002.1_313@PF00015_full_PFAM.429.616--1:scovhsp_avg=74.53571428571429:scovhsp_max=93.6:scovhsp_min=62.6:scovhsp_std=8.283403902972507:scovhsp_sum=1043.5:send_avg=146.28571428571428:send_max=175.0:send_min=124.0:send_std=15.518864804977355:send_sum=2048.0:sstart_avg=2.4285714285714284:sstart_max=11.0:sstart_min=1.0:sstart_std=3.4354326950469862:sstart_sum=34.0])0:5e-09[&&NHX:Sample_counter=rhizpot1--18||rhizpot2--1||rhizpot3--3||rhiztom1--1||rhiztom2--1||rhiztom3--8:Type_counter=capture--32:besthit_avg=97.33225806451615:besthit_max=100.0:besthit_min=89.0:besthit_std=2.5445873400578716:besthit_sum=3017.3000000000006:bitscore_avg=259.03225806451616:bitscore_max=300.0:bitscore_min=192.0:bitscore_std=34.9175064697426:bitscore_sum=8030.0:capture_class_counter=c__Alphaproteobacteria--4||c__Gammaproteobacteria--27||c__Planctomycetia--1:capture_domain_counter=d__Bacteria--32:capture_family_counter=f__Azospirillaceae--4||f__Pirellulaceae--1||f__Pseudomonadaceae--27:capture_genus_counter=g__Azospirillum--4||g__Pseudomonas_D--2||g__Pseudomonas_E--25||g__Stieleria--1:capture_order_counter=o__Azospirillales--4||o__Pirellulales--1||o__Pseudomonadales--27:capture_phylum_counter=p__Planctomycetota--1||p__Proteobacteria--31:capture_species_counter=s__Azospirillum sp003116015--4||s__Pseudomonas_D aestusnigri--2||s__Pseudomonas_E atacamensis--18||s__Pseudomonas_E koreensis_C--2||s__Pseudomonas_E moraviensis_A--3||s__Pseudomonas_E sp001297015--2||s__Stieleria baltica_A--1:evalue_avg=5.261873331487369e-65:evalue_max=1.63e-63:evalue_min=6.71e-105:evalue_std=2.927496500672392e-64:evalue_sum=1.6311807327610842e-63:gapopen_avg=0.0967741935483871:gapopen_max=1.0:gapopen_min=0.0:gapopen_std=0.3005371535187643:gapopen_sum=3.0:gtdb_class_counter=:gtdb_domain_counter=:gtdb_family_counter=:gtdb_genus_counter=:gtdb_order_counter=:gtdb_phylum_counter=:gtdb_species_counter=:heptad_counter=MCP-40H--32:lbd_counter=HBM--2:length_avg=154.70967741935485:length_max=176.0:length_min=114.0:length_std=20.376773621596882:length_sum=4796.0:mismatch_avg=3.903225806451613:mismatch_max=14.0:mismatch_min=0.0:mismatch_std=3.6910236945837256:mismatch_sum=121.0:name=N389403:qcovhsp_avg=98.17419354838708:qcovhsp_max=100.0:qcovhsp_min=95.1:qcovhsp_std=2.200904017585426:qcovhsp_sum=3043.3999999999996:qend_avg=157.58064516129033:qend_max=185.0:qend_min=115.0:qend_std=23.55387327461365:qend_sum=4885.0:qstart_avg=3.935483870967742:qstart_max=10.0:qstart_min=1.0:qstart_std=4.257820129839272:qstart_sum=122.0:ref_name_counter=RS_GCF_002091715.1_protein.faa_NZ_BDAG01000036.1_38@PF00015_full_PFAM.420.618--15||RS_GCF_002878485.1_protein.faa_NZ_NQYG01000081.1_10@PF00015_full_PFAM.443.616--2||RS_GCF_004683905.1_protein.faa_NZ_CP038438.1_374@PF00015_full_PFAM.439.616--2||RS_GCF_004801935.1_protein.faa_NZ_SSBS01000002.1_313@PF00015_full_PFAM.429.616--10||RS_GCF_900187565.1_protein.faa_NZ_FYED01000001.1_304@PF00015_full_PFAM.443.616--2:scovhsp_avg=81.57419354838707:scovhsp_max=93.6:scovhsp_min=62.6:scovhsp_std=11.106783745139287:scovhsp_sum=2528.7999999999993:send_avg=157.70967741935485:send_max=175.0:send_min=124.0:send_std=17.629886648126995:send_sum=4889.0:sstart_avg=4.064516129032258:sstart_max=48.0:sstart_min=1.0:sstart_std=8.910426416548828:sstart_sum=126.0])0:5e-09[&&NHX:Sample_counter=rhizpot1--20||rhizpot2--1||rhizpot3--3||rhiztom1--1||rhiztom2--1||rhiztom3--8:Type_counter=capture--34:besthit_avg=97.32727272727271:besthit_max=100.0:besthit_min=89.0:besthit_std=2.4778106171669885:besthit_sum=3211.7999999999997:bitscore_avg=258.6969696969697:bitscore_max=300.0:bitscore_min=192.0:bitscore_std=35.24688359316754:bitscore_sum=8537.0:capture_class_counter=c__Alphaproteobacteria--4||c__Anaerolineae--1||c__Gammaproteobacteria--28||c__Planctomycetia--1:capture_domain_counter=d__Bacteria--34:capture_family_counter=f__Azospirillaceae--4||f__EnvOPS12--1||f__Pirellulaceae--1||f__Pseudomonadaceae--28:capture_genus_counter=g__Azospirillum--4||g__OLB14--1||g__Pseudomonas_D--2||g__Pseudomonas_E--26||g__Stieleria--1:capture_order_counter=o__Anaerolineales--1||o__Azospirillales--4||o__Pirellulales--1||o__Pseudomonadales--28:capture_phylum_counter=p__Chloroflexota--1||p__Planctomycetota--1||p__Proteobacteria--32:capture_species_counter=s__Azospirillum sp003116015--4||s__OLB14 sp016709305--1||s__Pseudomonas_D aestusnigri--2||s__Pseudomonas_E atacamensis--18||s__Pseudomonas_E koreensis_C--2||s__Pseudomonas_E moraviensis_A--3||s__Pseudomonas_E sp001297015--2||s__Pseudomonas_E sp009932725--1||s__Stieleria baltica_A--1:evalue_avg=4.9429719380941935e-65:evalue_max=1.63e-63:evalue_min=6.71e-105:evalue_std=2.8374023034853383e-64:evalue_sum=1.631180739571084e-63:gapopen_avg=0.09090909090909091:gapopen_max=1.0:gapopen_min=0.0:gapopen_std=0.2919371040605711:gapopen_sum=3.0:gtdb_class_counter=:gtdb_domain_counter=:gtdb_family_counter=:gtdb_genus_counter=:gtdb_order_counter=:gtdb_phylum_counter=:gtdb_species_counter=:heptad_counter=MCP-40H--34:lbd_counter=HBM--2:length_avg=154.63636363636363:length_max=176.0:length_min=114.0:length_std=20.450883510587907:length_sum=5103.0:mismatch_avg=3.909090909090909:mismatch_max=14.0:mismatch_min=0.0:mismatch_std=3.5826285423871775:mismatch_sum=129.0:name=N389404:qcovhsp_avg=98.13636363636363:qcovhsp_max=100.0:qcovhsp_min=95.1:qcovhsp_std=2.222444906771904:qcovhsp_sum=3238.4999999999995:qend_avg=157.6060606060606:qend_max=185.0:qend_min=115.0:qend_std=23.714367208956094:qend_sum=5201.0:qstart_avg=4.03030303030303:qstart_max=10.0:qstart_min=1.0:qstart_std=4.2901402110307565:qstart_sum=133.0:ref_name_counter=RS_GCF_002091715.1_protein.faa_NZ_BDAG01000036.1_38@PF00015_full_PFAM.420.618--15||RS_GCF_002878485.1_protein.faa_NZ_NQYG01000081.1_10@PF00015_full_PFAM.443.616--2||RS_GCF_004683905.1_protein.faa_NZ_CP038438.1_374@PF00015_full_PFAM.439.616--2||RS_GCF_004801935.1_protein.faa_NZ_SSBS01000002.1_313@PF00015_full_PFAM.429.616--11||RS_GCF_900187565.1_protein.faa_NZ_FYED01000001.1_304@PF00015_full_PFAM.443.616--3:scovhsp_avg=81.77878787878787:scovhsp_max=93.6:scovhsp_min=62.6:scovhsp_std=10.999822656972631:scovhsp_sum=2698.7:send_avg=158.0909090909091:send_max=175.0:send_min=124.0:send_std=17.357209662636656:send_sum=5217.0:sstart_avg=4.515151515151516:sstart_max=48.0:sstart_min=1.0:sstart_std=9.196198984231243:sstart_sum=149.0])0:5e-09[&&NHX:Sample_counter=rhizpot1--20||rhizpot2--1||rhizpot3--3||rhiztom1--1||rhiztom2--1||rhiztom3--9:Type_counter=capture--35:besthit_avg=97.36764705882354:besthit_max=100.0:besthit_min=89.0:besthit_std=2.4513101738922085:besthit_sum=3310.5:bitscore_avg=258.88235294117646:bitscore_max=300.0:bitscore_min=192.0:bitscore_std=34.725560148530846:bitscore_sum=8802.0:capture_class_counter=c__Alphaproteobacteria--4||c__Anaerolineae--1||c__Gammaproteobacteria--29||c__Planctomycetia--1:capture_domain_counter=d__Bacteria--35:capture_family_counter=f__Azospirillaceae--4||f__EnvOPS12--1||f__Pirellulaceae--1||f__Pseudomonadaceae--29:capture_genus_counter=g__Azospirillum--4||g__OLB14--1||g__Pseudomonas_D--2||g__Pseudomonas_E--27||g__Stieleria--1:capture_order_counter=o__Anaerolineales--1||o__Azospirillales--4||o__Pirellulales--1||o__Pseudomonadales--29:capture_phylum_counter=p__Chloroflexota--1||p__Planctomycetota--1||p__Proteobacteria--33:capture_species_counter=s__Azospirillum sp003116015--4||s__OLB14 sp016709305--1||s__Pseudomonas_D aestusnigri--2||s__Pseudomonas_E atacamensis--19||s__Pseudomonas_E koreensis_C--2||s__Pseudomonas_E moraviensis_A--3||s__Pseudomonas_E sp001297015--2||s__Pseudomonas_E sp009932725--1||s__Stieleria baltica_A--1:evalue_avg=4.7975904105031885e-65:evalue_max=1.63e-63:evalue_min=6.71e-105:evalue_std=2.795366307465076e-64:evalue_sum=1.6311807395710842e-63:gapopen_avg=0.08823529411764706:gapopen_max=1.0:gapopen_min=0.0:gapopen_std=0.28790224128123654:gapopen_sum=3.0:gtdb_class_counter=:gtdb_domain_counter=:gtdb_family_counter=:gtdb_genus_counter=:gtdb_order_counter=:gtdb_phylum_counter=:gtdb_species_counter=:heptad_counter=MCP-40H--35:lbd_counter=HBM--2:length_avg=154.61764705882354:length_max=176.0:length_min=114.0:length_std=20.13893365700763:length_sum=5257.0:mismatch_avg=3.8529411764705883:mismatch_max=14.0:mismatch_min=0.0:mismatch_std=3.5430884741745974:mismatch_sum=131.0:name=N389405:qcovhsp_avg=98.19117647058823:qcovhsp_max=100.0:qcovhsp_min=95.1:qcovhsp_std=2.2117273719684465:qcovhsp_sum=3338.5:qend_avg=157.5:qend_max=185.0:qend_min=115.0:qend_std=23.360482041518775:qend_sum=5355.0:qstart_avg=3.9411764705882355:qstart_max=10.0:qstart_min=1.0:qstart_std=4.256482944735422:qstart_sum=134.0:ref_name_counter=RS_GCF_002091715.1_protein.faa_NZ_BDAG01000036.1_38@PF00015_full_PFAM.420.618--15||RS_GCF_002878485.1_protein.faa_NZ_NQYG01000081.1_10@PF00015_full_PFAM.443.616--3||RS_GCF_004683905.1_protein.faa_NZ_CP038438.1_374@PF00015_full_PFAM.439.616--2||RS_GCF_004801935.1_protein.faa_NZ_SSBS01000002.1_313@PF00015_full_PFAM.429.616--11||RS_GCF_900187565.1_protein.faa_NZ_FYED01000001.1_304@PF00015_full_PFAM.443.616--3:scovhsp_avg=81.99117647058821:scovhsp_max=93.6:scovhsp_min=62.6:scovhsp_std=10.902442529976003:scovhsp_sum=2787.6999999999994:send_avg=158.1764705882353:send_max=175.0:send_min=124.0:send_std=17.099478262881153:send_sum=5378.0:sstart_avg=4.617647058823529:sstart_max=48.0:sstart_min=1.0:sstart_std=9.075490489732966:sstart_sum=157.0])0:5e-09[&&NHX:Sample_counter=rhizpot1--24||rhizpot2--2||rhizpot3--4||rhiztom1--3||rhiztom2--1||rhiztom3--10:Type_counter=GTDB--9||capture--44:besthit_avg=97.87441860465115:besthit_max=100.0:besthit_min=89.0:besthit_std=2.394546683737447:besthit_sum=4208.599999999999:bitscore_avg=258.13953488372096:bitscore_max=300.0:bitscore_min=192.0:bitscore_std=33.64844961782456:bitscore_sum=11100.0:capture_class_counter=c__Alphaproteobacteria--5||c__Anaerolineae--1||c__Gammaproteobacteria--37||c__Planctomycetia--1:capture_domain_counter=d__Bacteria--44:capture_family_counter=f__Azospirillaceae--5||f__EnvOPS12--1||f__Pirellulaceae--1||f__Pseudomonadaceae--37:capture_genus_counter=g__Azospirillum--5||g__OLB14--1||g__Pseudomonas--1||g__Pseudomonas_D--2||g__Pseudomonas_E--34||g__Stieleria--1:capture_order_counter=o__Anaerolineales--1||o__Azospirillales--5||o__Pirellulales--1||o__Pseudomonadales--37:capture_phylum_counter=p__Chloroflexota--1||p__Planctomycetota--1||p__Proteobacteria--42:capture_species_counter=s__Azospirillum sp003116015--5||s__OLB14 sp016709305--1||s__Pseudomonas sp009189165--1||s__Pseudomonas_D aestusnigri--2||s__Pseudomonas_E atacamensis--24||s__Pseudomonas_E koreensis_C--4||s__Pseudomonas_E moraviensis_A--3||s__Pseudomonas_E sp001297015--2||s__Pseudomonas_E sp009932725--1||s__Stieleria baltica_A--1:evalue_avg=3.798280789700219e-65:evalue_max=1.63e-63:evalue_min=6.71e-105:evalue_std=2.485610919387732e-64:evalue_sum=1.6332607395710942e-63:gapopen_avg=0.06976744186046512:gapopen_max=1.0:gapopen_min=0.0:gapopen_std=0.2577696311132336:gapopen_sum=3.0:gtdb_class_counter=c__Gammaproteobacteria--9:gtdb_domain_counter=d__Bacteria--9:gtdb_family_counter=f__Pseudomonadaceae--9:gtdb_genus_counter=g__Pseudomonas_E--9:gtdb_order_counter=o__Pseudomonadales--9:gtdb_phylum_counter=p__Proteobacteria--9:gtdb_species_counter=s__Pseudomonas_E atacamensis--1||s__Pseudomonas_E fluorescens_BC--1||s__Pseudomonas_E koreensis--1||s__Pseudomonas_E koreensis_E--1||s__Pseudomonas_E moraviensis_A--1||s__Pseudomonas_E putida_A--1||s__Pseudomonas_E sp000282275--1||s__Pseudomonas_E sp002836515--1||s__Pseudomonas_E sp003061005--1:heptad_counter=MCP-40H--53:lbd_counter=HBM--2:lca_tree=g__Pseudomonas_E:length_avg=153.51162790697674:length_max=176.0:length_min=113.0:length_std=19.811459037425376:length_sum=6601.0:mismatch_avg=3.116279069767442:mismatch_max=14.0:mismatch_min=0.0:mismatch_std=3.4655398969581404:mismatch_sum=134.0:name=N389406:qcovhsp_avg=98.25116279069768:qcovhsp_max=100.0:qcovhsp_min=95.1:qcovhsp_std=2.1652418860832117:qcovhsp_sum=4224.8:qend_avg=156.27906976744185:qend_max=185.0:qend_min=115.0:qend_std=22.89762472750576:qend_sum=6720.0:qstart_avg=3.813953488372093:qstart_max=10.0:qstart_min=1.0:qstart_std=4.136111665812575:qstart_sum=164.0:ref_name_counter=RS_GCF_002091715.1_protein.faa_NZ_BDAG01000036.1_38@PF00015_full_PFAM.420.618--15||RS_GCF_002878485.1_protein.faa_NZ_NQYG01000081.1_10@PF00015_full_PFAM.443.616--5||RS_GCF_004683905.1_protein.faa_NZ_CP038438.1_374@PF00015_full_PFAM.439.616--2||RS_GCF_004801935.1_protein.faa_NZ_SSBS01000002.1_313@PF00015_full_PFAM.429.616--13||RS_GCF_900187565.1_protein.faa_NZ_FYED01000001.1_304@PF00015_full_PFAM.443.616--8:scovhsp_avg=82.53953488372093:scovhsp_max=93.6:scovhsp_min=62.6:scovhsp_std=10.444687406361727:scovhsp_sum=3549.2:send_avg=158.32558139534885:send_max=175.0:send_min=124.0:send_std=16.455887541332398:send_sum=6808.0:sstart_avg=5.8604651162790695:sstart_max=48.0:sstart_min=1.0:sstart_std=8.819840715948704:sstart_sum=252.0],b7b48cf4-35d3-4fe0-b810-c06c4f316a65_5@MCPsignal.62.202:0.011074[&&NHX:Sample=rhiztom1:Type=capture:besthit=95.0:bitscore=232.0:capture_class=c__Gammaproteobacteria:capture_domain=d__Bacteria:capture_family=f__Pseudomonadaceae:capture_genus=g__Pseudomonas_E:capture_order=o__Pseudomonadales:capture_phylum=p__Proteobacteria:capture_species=s__Pseudomonas_E atacamensis:evalue=1.5e-78:gapopen=0.0:heptad=MCP-40H:length=140.0:mismatch=7.0:qcovhsp=100.0:qend=140.0:qstart=1.0:ref_name=RS_GCF_002091715.1_protein.faa_NZ_BDAG01000036.1_38@PF00015_full_PFAM.420.618:scovhsp=70.7:send=140.0:sstart=1.0])0:5e-09[&&NHX:Sample_counter=rhizpot1--24||rhizpot2--2||rhizpot3--4||rhiztom1--4||rhiztom2--1||rhiztom3--10:Type_counter=GTDB--9||capture--45:besthit_avg=97.8090909090909:besthit_max=100.0:besthit_min=89.0:besthit_std=2.4058860169233:besthit_sum=4303.599999999999:bitscore_avg=257.54545454545456:bitscore_max=300.0:bitscore_min=192.0:bitscore_std=33.487557248719376:bitscore_sum=11332.0:capture_class_counter=c__Alphaproteobacteria--5||c__Anaerolineae--1||c__Gammaproteobacteria--38||c__Planctomycetia--1:capture_domain_counter=d__Bacteria--45:capture_family_counter=f__Azospirillaceae--5||f__EnvOPS12--1||f__Pirellulaceae--1||f__Pseudomonadaceae--38:capture_genus_counter=g__Azospirillum--5||g__OLB14--1||g__Pseudomonas--1||g__Pseudomonas_D--2||g__Pseudomonas_E--35||g__Stieleria--1:capture_order_counter=o__Anaerolineales--1||o__Azospirillales--5||o__Pirellulales--1||o__Pseudomonadales--38:capture_phylum_counter=p__Chloroflexota--1||p__Planctomycetota--1||p__Proteobacteria--43:capture_species_counter=s__Azospirillum sp003116015--5||s__OLB14 sp016709305--1||s__Pseudomonas sp009189165--1||s__Pseudomonas_D aestusnigri--2||s__Pseudomonas_E atacamensis--25||s__Pseudomonas_E koreensis_C--4||s__Pseudomonas_E moraviensis_A--3||s__Pseudomonas_E sp001297015--2||s__Pseudomonas_E sp009932725--1||s__Stieleria baltica_A--1:evalue_avg=3.7119562262979446e-65:evalue_max=1.63e-63:evalue_min=6.71e-105:evalue_std=2.4572057277672586e-64:evalue_sum=1.6332607395710956e-63:gapopen_avg=0.06818181818181818:gapopen_max=1.0:gapopen_min=0.0:gapopen_std=0.2549717059293527:gapopen_sum=3.0:gtdb_class_counter=c__Gammaproteobacteria--9:gtdb_domain_counter=d__Bacteria--9:gtdb_family_counter=f__Pseudomonadaceae--9:gtdb_genus_counter=g__Pseudomonas_E--9:gtdb_order_counter=o__Pseudomonadales--9:gtdb_phylum_counter=p__Proteobacteria--9:gtdb_species_counter=s__Pseudomonas_E atacamensis--1||s__Pseudomonas_E fluorescens_BC--1||s__Pseudomonas_E koreensis--1||s__Pseudomonas_E koreensis_E--1||s__Pseudomonas_E moraviensis_A--1||s__Pseudomonas_E putida_A--1||s__Pseudomonas_E sp000282275--1||s__Pseudomonas_E sp002836515--1||s__Pseudomonas_E sp003061005--1:heptad_counter=MCP-40H--54:lbd_counter=HBM--2:lca_tree=g__Pseudomonas_E:length_avg=153.20454545454547:length_max=176.0:length_min=113.0:length_std=19.6854090050362:length_sum=6741.0:mismatch_avg=3.2045454545454546:mismatch_max=14.0:mismatch_min=0.0:mismatch_std=3.474689515689708:mismatch_sum=141.0:name=N389408:qcovhsp_avg=98.2909090909091:qcovhsp_max=100.0:qcovhsp_min=95.1:qcovhsp_std=2.156096621839138:qcovhsp_sum=4324.8:qend_avg=155.9090909090909:qend_max=185.0:qend_min=115.0:qend_std=22.762492794597467:qend_sum=6860.0:qstart_avg=3.75:qstart_max=10.0:qstart_min=1.0:qstart_std=4.109687930210873:qstart_sum=165.0:ref_name_counter=RS_GCF_002091715.1_protein.faa_NZ_BDAG01000036.1_38@PF00015_full_PFAM.420.618--16||RS_GCF_002878485.1_protein.faa_NZ_NQYG01000081.1_10@PF00015_full_PFAM.443.616--5||RS_GCF_004683905.1_protein.faa_NZ_CP038438.1_374@PF00015_full_PFAM.439.616--2||RS_GCF_004801935.1_protein.faa_NZ_SSBS01000002.1_313@PF00015_full_PFAM.429.616--13||RS_GCF_900187565.1_protein.faa_NZ_FYED01000001.1_304@PF00015_full_PFAM.443.616--8:scovhsp_avg=82.27045454545454:scovhsp_max=93.6:scovhsp_min=62.6:scovhsp_std=10.475699000831655:scovhsp_sum=3619.8999999999996:send_avg=157.9090909090909:send_max=175.0:send_min=124.0:send_std=16.49639591620247:send_sum=6948.0:sstart_avg=5.75:sstart_max=48.0:sstart_min=1.0:sstart_std=8.74742487023839:sstart_sum=253.0])0:5e-09[&&NHX:Sample_counter=rhizpot1--29||rhizpot2--2||rhizpot3--5||rhiztom1--4||rhiztom2--1||rhiztom3--12:Type_counter=GTDB--45||capture--53:besthit_avg=97.78823529411764:besthit_max=100.0:besthit_min=89.0:besthit_std=2.4059631800028476:besthit_sum=4987.2:bitscore_avg=257.6078431372549:bitscore_max=300.0:bitscore_min=160.0:bitscore_std=35.60847002125901:bitscore_sum=13138.0:capture_class_counter=c__Alphaproteobacteria--5||c__Anaerolineae--1||c__Gammaproteobacteria--46||c__Planctomycetia--1:capture_domain_counter=d__Bacteria--53:capture_family_counter=f__Azospirillaceae--5||f__EnvOPS12--1||f__Gallaecimonadaceae--1||f__Pirellulaceae--1||f__Pseudomonadaceae--45:capture_genus_counter=g__Azospirillum--5||g__Gallaecimonas--1||g__OLB14--1||g__Pseudomonas--1||g__Pseudomonas_D--2||g__Pseudomonas_E--41||g__Pseudomonas_F--1||g__Stieleria--1:capture_order_counter=o__Anaerolineales--1||o__Azospirillales--5||o__Enterobacterales--1||o__Pirellulales--1||o__Pseudomonadales--45:capture_phylum_counter=p__Chloroflexota--1||p__Planctomycetota--1||p__Proteobacteria--51:capture_species_counter=s__Azospirillum sp003116015--5||s__Gallaecimonas pentaromativorans--1||s__OLB14 sp016709305--1||s__Pseudomonas sp009189165--1||s__Pseudomonas_D aestusnigri--2||s__Pseudomonas_E atacamensis--25||s__Pseudomonas_E fluorescens_G--1||s__Pseudomonas_E koreensis_C--4||s__Pseudomonas_E moraviensis_A--3||s__Pseudomonas_E sp001297015--7||s__Pseudomonas_E sp009932725--1||s__Pseudomonas_F resinovorans_A--1||s__Stieleria baltica_A--1:evalue_avg=8.254901960787517e-53:evalue_max=4.21e-51:evalue_min=6.71e-105:evalue_std=5.8951791537578746e-52:evalue_sum=4.210000000001634e-51:gapopen_avg=0.0784313725490196:gapopen_max=1.0:gapopen_min=0.0:gapopen_std=0.2715243823233531:gapopen_sum=4.0:gtdb_class_counter=c__Gammaproteobacteria--45:gtdb_domain_counter=d__Bacteria--45:gtdb_family_counter=f__Pseudomonadaceae--45:gtdb_genus_counter=g__Pseudomonas_E--45:gtdb_order_counter=o__Pseudomonadales--45:gtdb_phylum_counter=p__Proteobacteria--45:gtdb_species_counter=s__Pseudomonas_E allokribbensis--1||s__Pseudomonas_E anatoliensis--1||s__Pseudomonas_E atacamensis--1||s__Pseudomonas_E baetica--1||s__Pseudomonas_E crudilactis--1||s__Pseudomonas_E fluorescens_BC--1||s__Pseudomonas_E fluorescens_BD--1||s__Pseudomonas_E fluorescens_BE--1||s__Pseudomonas_E fluorescens_BG--1||s__Pseudomonas_E fluorescens_BM--1||s__Pseudomonas_E fluorescens_K--1||s__Pseudomonas_E fluorescens_M--1||s__Pseudomonas_E helmanticensis--1||s__Pseudomonas_E koreensis--1||s__Pseudomonas_E koreensis_A--1||s__Pseudomonas_E koreensis_E--1||s__Pseudomonas_E kribbensis--1||s__Pseudomonas_E moraviensis_A--1||s__Pseudomonas_E putida_A--1||s__Pseudomonas_E putida_G--1||s__Pseudomonas_E sp000282275--1||s__Pseudomonas_E sp000282475--1||s__Pseudomonas_E sp000282515--1||s__Pseudomonas_E sp001269805--1||s__Pseudomonas_E sp001269815--1||s__Pseudomonas_E sp001297015--1||s__Pseudomonas_E sp002113025--1||s__Pseudomonas_E sp002836515--1||s__Pseudomonas_E sp003053805--1||s__Pseudomonas_E sp003061005--1||s__Pseudomonas_E sp004011755--1||s__Pseudomonas_E sp004124275--1||s__Pseudomonas_E sp009764645--1||s__Pseudomonas_E sp009834515--1||s__Pseudomonas_E sp014270125--1||s__Pseudomonas_E sp014472415--1||s__Pseudomonas_E sp016650635--1||s__Pseudomonas_E sp016651255--1||s__Pseudomonas_E sp016651305--1||s__Pseudomonas_E sp019145475--1||s__Pseudomonas_E sp900187515--1||s__Pseudomonas_E sp900187605--1||s__Pseudomonas_E sp900580865--1||s__Pseudomonas_E sp900582195--1||s__Pseudomonas_E umsongensis--1:heptad_counter=MCP-40H--98:lbd_counter=HBM--2:lca_tree=g__Pseudomonas_E:length_avg=153.23529411764707:length_max=176.0:length_min=102.0:length_std=20.408418101650227:length_sum=7815.0:mismatch_avg=3.176470588235294:mismatch_max=14.0:mismatch_min=0.0:mismatch_std=3.3982694557844657:mismatch_sum=162.0:name=N389409:qcovhsp_avg=98.21764705882353:qcovhsp_max=100.0:qcovhsp_min=95.1:qcovhsp_std=2.1883058179653934:qcovhsp_sum=5009.1:qend_avg=156.09803921568627:qend_max=185.0:qend_min=102.0:qend_std=23.561201074614836:qend_sum=7961.0:qstart_avg=3.9019607843137254:qstart_max=10.0:qstart_min=1.0:qstart_std=4.1773431841819475:qstart_sum=199.0:ref_name_counter=RS_GCF_002091715.1_protein.faa_NZ_BDAG01000036.1_38@PF00015_full_PFAM.420.618--17||RS_GCF_002878485.1_protein.faa_NZ_NQYG01000081.1_10@PF00015_full_PFAM.443.616--5||RS_GCF_004683905.1_protein.faa_NZ_CP038438.1_374@PF00015_full_PFAM.439.616--2||RS_GCF_004801935.1_protein.faa_NZ_SSBS01000002.1_313@PF00015_full_PFAM.429.616--16||RS_GCF_900187565.1_protein.faa_NZ_FYED01000001.1_304@PF00015_full_PFAM.443.616--9||RS_GCF_900636825.1_protein.faa_NZ_LR134318.1_346@PF00015_full_PFAM.440.616--1||RS_GCF_902498135.1_protein.faa_NZ_CABVIE010000001.1_273@PF00015_full_PFAM.437.616--1:scovhsp_avg=82.40392156862744:scovhsp_max=93.6:scovhsp_min=58.4:scovhsp_std=10.768991796529768:scovhsp_sum=4202.599999999999:send_avg=158.64705882352942:send_max=175.0:send_min=124.0:send_std=16.1775443493897:send_sum=8091.0:sstart_avg=6.470588235294118:sstart_max=48.0:sstart_min=1.0:sstart_std=9.962636079224152:sstart_sum=330.0],((((RS_GCF_002287825.1_protein.faa_NZ_NRST01000001.1_2325@PF00015_full_PFAM.437.616:0.00684037[&&NHX:Type=GTDB:gtdb_class=c__Gammaproteobacteria:gtdb_domain=d__Bacteria:gtdb_family=f__Pseudomonadaceae:gtdb_genus=g__Pseudomonas_E:gtdb_order=o__Pseudomonadales:gtdb_phylum=p__Proteobacteria:gtdb_species=s__Pseudomonas_E koreensis_B:heptad=MCP-40H:species=d__Bacteria_p__Proteobacteria_c__Gammaproteobacteria_o__Pseudomonadales_f__Pseudomonadaceae_g__Pseudomonas_E_s__Pseudomonas_E koreensis_B],(((RS_GCF_000282455.1_protein.faa_NZ_AKJG01000041.1_58@PF00015_full_PFAM.436.616:0.00424008[&&NHX:Type=GTDB:gtdb_class=c__Gammaproteobacteria:gtdb_domain=d__Bacteria:gtdb_family=f__Pseudomonadaceae:gtdb_genus=g__Pseudomonas_E:gtdb_order=o__Pseudomonadales:gtdb_phylum=p__Proteobacteria:gtdb_species=s__Pseudomonas_E sp000282455:heptad=MCP-40H:species=d__Bacteria_p__Proteobacteria_c__Gammaproteobacteria_o__Pseudomonadales_f__Pseudomonadaceae_g__Pseudomonas_E_s__Pseudomonas_E sp000282455],(RS_GCF_000967965.1_protein.faa_NZ_LACC01000012.1_18@PF00015_full_PFAM.439.616:5e-09[&&NHX:Type=GTDB:gtdb_class=c__Gammaproteobacteria:gtdb_domain=d__Bacteria:gtdb_family=f__Pseudomonadaceae:gtdb_genus=g__Pseudomonas_E:gtdb_order=o__Pseudomonadales:gtdb_phylum=p__Proteobacteria:gtdb_species=s__Pseudomonas_E fluorescens_O:heptad=MCP-40H:species=d__Bacteria_p__Proteobacteria_c__Gammaproteobacteria_o__Pseudomonadales_f__Pseudomonadaceae_g__Pseudomonas_E_s__Pseudomonas_E fluorescens_O],RS_GCF_001429045.1_protein.faa_NZ_LMHY01000027.1_310@PF00015_full_PFAM.433.616:0.00155806[&&NHX:Type=GTDB:gtdb_class=c__Gammaproteobacteria:gtdb_domain=d__Bacteria:gtdb_family=f__Pseudomonadaceae:gtdb_genus=g__Pseudomonas_E:gtdb_order=o__Pseudomonadales:gtdb_phylum=p__Proteobacteria:gtdb_species=s__Pseudomonas_E sp001429045:heptad=MCP-40H:species=d__Bacteria_p__Proteobacteria_c__Gammaproteobacteria_o__Pseudomonadales_f__Pseudomonadaceae_g__Pseudomonas_E_s__Pseudomonas_E sp001429045])0.67:0.00258352[&&NHX:Sample_counter=:Type_counter=GTDB--2:capture_class_counter=:capture_domain_counter=:capture_family_counter=:capture_genus_counter=:capture_order_counter=:capture_phylum_counter=:capture_species_counter=:evoltype=D:gtdb_class_counter=c__Gammaproteobacteria--2:gtdb_domain_counter=d__Bacteria--2:gtdb_family_counter=f__Pseudomonadaceae--2:gtdb_genus_counter=g__Pseudomonas_E--2:gtdb_order_counter=o__Pseudomonadales--2:gtdb_phylum_counter=p__Proteobacteria--2:gtdb_species_counter=s__Pseudomonas_E fluorescens_O--1||s__Pseudomonas_E sp001429045--1:heptad_counter=MCP-40H--2:lbd_counter=:lca=d__Bacteria:lca_tree=g__Pseudomonas_E:name=N389414:ref_name_counter=])0.79:0.00414193[&&NHX:Sample_counter=:Type_counter=GTDB--3:capture_class_counter=:capture_domain_counter=:capture_family_counter=:capture_genus_counter=:capture_order_counter=:capture_phylum_counter=:capture_species_counter=:evoltype=D:gtdb_class_counter=c__Gammaproteobacteria--3:gtdb_domain_counter=d__Bacteria--3:gtdb_family_counter=f__Pseudomonadaceae--3:gtdb_genus_counter=g__Pseudomonas_E--3:gtdb_order_counter=o__Pseudomonadales--3:gtdb_phylum_counter=p__Proteobacteria--3:gtdb_species_counter=s__Pseudomonas_E fluorescens_O--1||s__Pseudomonas_E sp000282455--1||s__Pseudomonas_E sp001429045--1:heptad_counter=MCP-40H--3:lbd_counter=:lca=d__Bacteria:lca_tree=g__Pseudomonas_E:name=N389415:ref_name_counter=],((((RS_GCF_001427125.1_protein.faa_NZ_LMGK01000001.1_242@PF00015_full_PFAM.429.616:5e-09[&&NHX:Type=GTDB:gtdb_class=c__Gammaproteobacteria:gtdb_domain=d__Bacteria:gtdb_family=f__Pseudomonadaceae:gtdb_genus=g__Pseudomonas_E:gtdb_order=o__Pseudomonadales:gtdb_phylum=p__Proteobacteria:gtdb_species=s__Pseudomonas_E sp001427125:heptad=MCP-40H:species=d__Bacteria_p__Proteobacteria_c__Gammaproteobacteria_o__Pseudomonadales_f__Pseudomonadaceae_g__Pseudomonas_E_s__Pseudomonas_E sp001427125],RS_GCF_002277815.1_protein.faa_NZ_NKJI01000005.1_243@PF00015_full_PFAM.437.616:5e-09[&&NHX:Type=GTDB:gtdb_class=c__Gammaproteobacteria:gtdb_domain=d__Bacteria:gtdb_family=f__Pseudomonadaceae:gtdb_genus=g__Pseudomonas_E:gtdb_order=o__Pseudomonadales:gtdb_phylum=p__Proteobacteria:gtdb_species=s__Pseudomonas_E sp002277815:heptad=MCP-40H:species=d__Bacteria_p__Proteobacteria_c__Gammaproteobacteria_o__Pseudomonadales_f__Pseudomonadaceae_g__Pseudomonas_E_s__Pseudomonas_E sp002277815])0:5e-09[&&NHX:Sample_counter=:Type_counter=GTDB--2:capture_class_counter=:capture_domain_counter=:capture_family_counter=:capture_genus_counter=:capture_order_counter=:capture_phylum_counter=:capture_species_counter=:evoltype=D:gtdb_class_counter=c__Gammaproteobacteria--2:gtdb_domain_counter=d__Bacteria--2:gtdb_family_counter=f__Pseudomonadaceae--2:gtdb_genus_counter=g__Pseudomonas_E--2:gtdb_order_counter=o__Pseudomonadales--2:gtdb_phylum_counter=p__Proteobacteria--2:gtdb_species_counter=s__Pseudomonas_E sp001427125--1||s__Pseudomonas_E sp002277815--1:heptad_counter=MCP-40H--2:lbd_counter=:lca=d__Bacteria:lca_tree=g__Pseudomonas_E:name=N389418:ref_name_counter=],(RS_GCF_002356535.2_protein.faa_NZ_AP017423.2_334@PF00015_full_PFAM.435.616:0.00454797[&&NHX:Type=GTDB:gtdb_class=c__Gammaproteobacteria:gtdb_domain=d__Bacteria:gtdb_family=f__Pseudomonadaceae:gtdb_genus=g__Pseudomonas_E:gtdb_order=o__Pseudomonadales:gtdb_phylum=p__Proteobacteria:gtdb_species=s__Pseudomonas_E sp002356535:heptad=MCP-40H:species=d__Bacteria_p__Proteobacteria_c__Gammaproteobacteria_o__Pseudomonadales_f__Pseudomonadaceae_g__Pseudomonas_E_s__Pseudomonas_E sp002356535],RS_GCF_001421885.1_protein.faa_NZ_LMLH01000028.1_330@PF00015_full_PFAM.437.616:0.0124713[&&NHX:Type=GTDB:gtdb_class=c__Gammaproteobacteria:gtdb_domain=d__Bacteria:gtdb_family=f__Pseudomonadaceae:gtdb_genus=g__Pseudomonas_E:gtdb_order=o__Pseudomonadales:gtdb_phylum=p__Proteobacteria:gtdb_species=s__Pseudomonas_E sp001421885:heptad=MCP-40H:species=d__Bacteria_p__Proteobacteria_c__Gammaproteobacteria_o__Pseudomonadales_f__Pseudomonadaceae_g__Pseudomonas_E_s__Pseudomonas_E sp001421885])0.865:0.00815064[&&NHX:Sample_counter=:Type_counter=GTDB--2:capture_class_counter=:capture_domain_counter=:capture_family_counter=:capture_genus_counter=:capture_order_counter=:capture_phylum_counter=:capture_species_counter=:evoltype=D:gtdb_class_counter=c__Gammaproteobacteria--2:gtdb_domain_counter=d__Bacteria--2:gtdb_family_counter=f__Pseudomonadaceae--2:gtdb_genus_counter=g__Pseudomonas_E--2:gtdb_order_counter=o__Pseudomonadales--2:gtdb_phylum_counter=p__Proteobacteria--2:gtdb_species_counter=s__Pseudomonas_E sp001421885--1||s__Pseudomonas_E sp002356535--1:heptad_counter=MCP-40H--2:lbd_counter=:lca=d__Bacteria:lca_tree=g__Pseudomonas_E:name=N389421:ref_name_counter=])0:5e-09[&&NHX:Sample_counter=:Type_counter=GTDB--4:capture_class_counter=:capture_domain_counter=:capture_family_counter=:capture_genus_counter=:capture_order_counter=:capture_phylum_counter=:capture_species_counter=:evoltype=D:gtdb_class_counter=c__Gammaproteobacteria--4:gtdb_domain_counter=d__Bacteria--4:gtdb_family_counter=f__Pseudomonadaceae--4:gtdb_genus_counter=g__Pseudomonas_E--4:gtdb_order_counter=o__Pseudomonadales--4:gtdb_phylum_counter=p__Proteobacteria--4:gtdb_species_counter=s__Pseudomonas_E sp001421885--1||s__Pseudomonas_E sp001427125--1||s__Pseudomonas_E sp002277815--1||s__Pseudomonas_E sp002356535--1:heptad_counter=MCP-40H--4:lbd_counter=:lca=d__Bacteria:lca_tree=g__Pseudomonas_E:name=N389422:ref_name_counter=],(((RS_GCF_902497845.1_protein.faa_NZ_CABVIB010000017.1_33@PF00015_full_PFAM.437.616:0.00853739[&&NHX:Type=GTDB:gtdb_class=c__Gammaproteobacteria:gtdb_domain=d__Bacteria:gtdb_family=f__Pseudomonadaceae:gtdb_genus=g__Pseudomonas_E:gtdb_order=o__Pseudomonadales:gtdb_phylum=p__Proteobacteria:gtdb_species=s__Pseudomonas_E fluorescens_BN:heptad=MCP-40H:species=d__Bacteria_p__Proteobacteria_c__Gammaproteobacteria_o__Pseudomonadales_f__Pseudomonadaceae_g__Pseudomonas_E_s__Pseudomonas_E fluorescens_BN],RS_GCF_013359695.1_protein.faa_NZ_JABFMU010000025.1_38@PF00015_full_PFAM.432.616:5e-09[&&NHX:Type=GTDB:gtdb_class=c__Gammaproteobacteria:gtdb_domain=d__Bacteria:gtdb_family=f__Pseudomonadaceae:gtdb_genus=g__Pseudomonas_E:gtdb_order=o__Pseudomonadales:gtdb_phylum=p__Proteobacteria:gtdb_species=s__Pseudomonas_E sp013359695:heptad=MCP-40H:species=d__Bacteria_p__Proteobacteria_c__Gammaproteobacteria_o__Pseudomonadales_f__Pseudomonadaceae_g__Pseudomonas_E_s__Pseudomonas_E sp013359695])0:5e-09[&&NHX:Sample_counter=:Type_counter=GTDB--2:capture_class_counter=:capture_domain_counter=:capture_family_counter=:capture_genus_counter=:capture_order_counter=:capture_phylum_counter=:capture_species_counter=:evoltype=D:gtdb_class_counter=c__Gammaproteobacteria--2:gtdb_domain_counter=d__Bacteria--2:gtdb_family_counter=f__Pseudomonadaceae--2:gtdb_genus_counter=g__Pseudomonas_E--2:gtdb_order_counter=o__Pseudomonadales--2:gtdb_phylum_counter=p__Proteobacteria--2:gtdb_species_counter=s__Pseudomonas_E fluorescens_BN--1||s__Pseudomonas_E sp013359695--1:heptad_counter=MCP-40H--2:lbd_counter=:lca=d__Bacteria:lca_tree=g__Pseudomonas_E:name=N389425:ref_name_counter=],a28f59eb-6cff-4298-bbf7-e54c12c816a0_2@MCPsignal.49.233:0.00404812[&&NHX:Sample=rhizpot3:Type=capture:besthit=99.4:bitscore=298.0:capture_class=c__Leptospirae:capture_domain=d__Bacteria:capture_family=f__Leptonemataceae:capture_genus=g__UBA3465:capture_order=o__Leptospirales:capture_phylum=p__Spirochaetota:capture_species=s__UBA3465 sp002730875:evalue=5.51e-104:gapopen=0.0:heptad=MCP-40H:length=175.0:mismatch=1.0:qcovhsp=95.1:qend=184.0:qstart=10.0:ref_name=RS_GCF_001427125.1_protein.faa_NZ_LMGK01000001.1_242@PF00015_full_PFAM.429.616:scovhsp=93.6:send=175.0:sstart=1.0])0.819:0.00186546[&&NHX:Sample_counter=rhizpot3--1:Type_counter=GTDB--2||capture--1:besthit_avg=99.4:besthit_max=99.4:besthit_min=99.4:besthit_std=0:besthit_sum=99.4:bitscore_avg=298.0:bitscore_max=298.0:bitscore_min=298.0:bitscore_std=0:bitscore_sum=298.0:capture_class_counter=c__Leptospirae--1:capture_domain_counter=d__Bacteria--1:capture_family_counter=f__Leptonemataceae--1:capture_genus_counter=g__UBA3465--1:capture_order_counter=o__Leptospirales--1:capture_phylum_counter=p__Spirochaetota--1:capture_species_counter=s__UBA3465 sp002730875--1:evalue_avg=5.51e-104:evalue_max=5.51e-104:evalue_min=5.51e-104:evalue_std=0:evalue_sum=5.51e-104:gapopen_avg=0.0:gapopen_max=0.0:gapopen_min=0.0:gapopen_std=0:gapopen_sum=0.0:gtdb_class_counter=c__Gammaproteobacteria--2:gtdb_domain_counter=d__Bacteria--2:gtdb_family_counter=f__Pseudomonadaceae--2:gtdb_genus_counter=g__Pseudomonas_E--2:gtdb_order_counter=o__Pseudomonadales--2:gtdb_phylum_counter=p__Proteobacteria--2:gtdb_species_counter=s__Pseudomonas_E fluorescens_BN--1||s__Pseudomonas_E sp013359695--1:heptad_counter=MCP-40H--3:lbd_counter=:lca_tree=g__Pseudomonas_E:length_avg=175.0:length_max=175.0:length_min=175.0:length_std=0:length_sum=175.0:mismatch_avg=1.0:mismatch_max=1.0:mismatch_min=1.0:mismatch_std=0:mismatch_sum=1.0:name=N389427:qcovhsp_avg=95.1:qcovhsp_max=95.1:qcovhsp_min=95.1:qcovhsp_std=0:qcovhsp_sum=95.1:qend_avg=184.0:qend_max=184.0:qend_min=184.0:qend_std=0:qend_sum=184.0:qstart_avg=10.0:qstart_max=10.0:qstart_min=10.0:qstart_std=0:qstart_sum=10.0:ref_name_counter=RS_GCF_001427125.1_protein.faa_NZ_LMGK01000001.1_242@PF00015_full_PFAM.429.616--1:scovhsp_avg=93.6:scovhsp_max=93.6:scovhsp_min=93.6:scovhsp_std=0:scovhsp_sum=93.6:send_avg=175.0:send_max=175.0:send_min=175.0:send_std=0:send_sum=175.0:sstart_avg=1.0:sstart_max=1.0:sstart_min=1.0:sstart_std=0:sstart_sum=1.0],(GB_GCA_019200975.1_protein.faa_JAHTMR010000007.1_144@PF00015_full_PFAM.437.616:5e-09[&&NHX:Type=GTDB:gtdb_class=c__Gammaproteobacteria:gtdb_domain=d__Bacteria:gtdb_family=f__Pseudomonadaceae:gtdb_genus=g__Pseudomonas_E:gtdb_order=o__Pseudomonadales:gtdb_phylum=p__Proteobacteria:gtdb_species=s__Pseudomonas_E sp019200975:heptad=MCP-40H:species=d__Bacteria_p__Proteobacteria_c__Gammaproteobacteria_o__Pseudomonadales_f__Pseudomonadaceae_g__Pseudomonas_E_s__Pseudomonas_E sp019200975],(RS_GCF_001945365.1_protein.faa_NZ_MSTQ01000008.1_97@PF00015_full_PFAM.437.616:5e-09[&&NHX:Type=GTDB:gtdb_class=c__Gammaproteobacteria:gtdb_domain=d__Bacteria:gtdb_family=f__Pseudomonadaceae:gtdb_genus=g__Pseudomonas_E:gtdb_order=o__Pseudomonadales:gtdb_phylum=p__Proteobacteria:gtdb_species=s__Pseudomonas_E reinekei:heptad=MCP-40H:species=d__Bacteria_p__Proteobacteria_c__Gammaproteobacteria_o__Pseudomonadales_f__Pseudomonadaceae_g__Pseudomonas_E_s__Pseudomonas_E reinekei],RS_GCF_900187615.1_protein.faa_NZ_FYDO01000002.1_278@PF00015_full_PFAM.437.616:0.0042442[&&NHX:Type=GTDB:gtdb_class=c__Gammaproteobacteria:gtdb_domain=d__Bacteria:gtdb_family=f__Pseudomonadaceae:gtdb_genus=g__Pseudomonas_E:gtdb_order=o__Pseudomonadales:gtdb_phylum=p__Proteobacteria:gtdb_species=s__Pseudomonas_E sp900187615:heptad=MCP-40H:species=d__Bacteria_p__Proteobacteria_c__Gammaproteobacteria_o__Pseudomonadales_f__Pseudomonadaceae_g__Pseudomonas_E_s__Pseudomonas_E sp900187615])0.851:0.00424128[&&NHX:Sample_counter=:Type_counter=GTDB--2:capture_class_counter=:capture_domain_counter=:capture_family_counter=:capture_genus_counter=:capture_order_counter=:capture_phylum_counter=:capture_species_counter=:evoltype=D:gtdb_class_counter=c__Gammaproteobacteria--2:gtdb_domain_counter=d__Bacteria--2:gtdb_family_counter=f__Pseudomonadaceae--2:gtdb_genus_counter=g__Pseudomonas_E--2:gtdb_order_counter=o__Pseudomonadales--2:gtdb_phylum_counter=p__Proteobacteria--2:gtdb_species_counter=s__Pseudomonas_E reinekei--1||s__Pseudomonas_E sp900187615--1:heptad_counter=MCP-40H--2:lbd_counter=:lca=d__Bacteria:lca_tree=g__Pseudomonas_E:name=N389431:ref_name_counter=])0.84:0.00328642[&&NHX:Sample_counter=:Type_counter=GTDB--3:capture_class_counter=:capture_domain_counter=:capture_family_counter=:capture_genus_counter=:capture_order_counter=:capture_phylum_counter=:capture_species_counter=:evoltype=D:gtdb_class_counter=c__Gammaproteobacteria--3:gtdb_domain_counter=d__Bacteria--3:gtdb_family_counter=f__Pseudomonadaceae--3:gtdb_genus_counter=g__Pseudomonas_E--3:gtdb_order_counter=o__Pseudomonadales--3:gtdb_phylum_counter=p__Proteobacteria--3:gtdb_species_counter=s__Pseudomonas_E reinekei--1||s__Pseudomonas_E sp019200975--1||s__Pseudomonas_E sp900187615--1:heptad_counter=MCP-40H--3:lbd_counter=:lca=d__Bacteria:lca_tree=g__Pseudomonas_E:name=N389432:ref_name_counter=])0.829:0.00271747[&&NHX:Sample_counter=rhizpot3--1:Type_counter=GTDB--5||capture--1:besthit_avg=99.4:besthit_max=99.4:besthit_min=99.4:besthit_std=0:besthit_sum=99.4:bitscore_avg=298.0:bitscore_max=298.0:bitscore_min=298.0:bitscore_std=0:bitscore_sum=298.0:capture_class_counter=c__Leptospirae--1:capture_domain_counter=d__Bacteria--1:capture_family_counter=f__Leptonemataceae--1:capture_genus_counter=g__UBA3465--1:capture_order_counter=o__Leptospirales--1:capture_phylum_counter=p__Spirochaetota--1:capture_species_counter=s__UBA3465 sp002730875--1:evalue_avg=5.51e-104:evalue_max=5.51e-104:evalue_min=5.51e-104:evalue_std=0:evalue_sum=5.51e-104:gapopen_avg=0.0:gapopen_max=0.0:gapopen_min=0.0:gapopen_std=0:gapopen_sum=0.0:gtdb_class_counter=c__Gammaproteobacteria--5:gtdb_domain_counter=d__Bacteria--5:gtdb_family_counter=f__Pseudomonadaceae--5:gtdb_genus_counter=g__Pseudomonas_E--5:gtdb_order_counter=o__Pseudomonadales--5:gtdb_phylum_counter=p__Proteobacteria--5:gtdb_species_counter=s__Pseudomonas_E fluorescens_BN--1||s__Pseudomonas_E reinekei--1||s__Pseudomonas_E sp013359695--1||s__Pseudomonas_E sp019200975--1||s__Pseudomonas_E sp900187615--1:heptad_counter=MCP-40H--6:lbd_counter=:lca_tree=g__Pseudomonas_E:length_avg=175.0:length_max=175.0:length_min=175.0:length_std=0:length_sum=175.0:mismatch_avg=1.0:mismatch_max=1.0:mismatch_min=1.0:mismatch_std=0:mismatch_sum=1.0:name=N389433:qcovhsp_avg=95.1:qcovhsp_max=95.1:qcovhsp_min=95.1:qcovhsp_std=0:qcovhsp_sum=95.1:qend_avg=184.0:qend_max=184.0:qend_min=184.0:qend_std=0:qend_sum=184.0:qstart_avg=10.0:qstart_max=10.0:qstart_min=10.0:qstart_std=0:qstart_sum=10.0:ref_name_counter=RS_GCF_001427125.1_protein.faa_NZ_LMGK01000001.1_242@PF00015_full_PFAM.429.616--1:scovhsp_avg=93.6:scovhsp_max=93.6:scovhsp_min=93.6:scovhsp_std=0:scovhsp_sum=93.6:send_avg=175.0:send_max=175.0:send_min=175.0:send_std=0:send_sum=175.0:sstart_avg=1.0:sstart_max=1.0:sstart_min=1.0:sstart_std=0:sstart_sum=1.0])0.874:0.00373669[&&NHX:Sample_counter=rhizpot3--1:Type_counter=GTDB--9||capture--1:besthit_avg=99.4:besthit_max=99.4:besthit_min=99.4:besthit_std=0:besthit_sum=99.4:bitscore_avg=298.0:bitscore_max=298.0:bitscore_min=298.0:bitscore_std=0:bitscore_sum=298.0:capture_class_counter=c__Leptospirae--1:capture_domain_counter=d__Bacteria--1:capture_family_counter=f__Leptonemataceae--1:capture_genus_counter=g__UBA3465--1:capture_order_counter=o__Leptospirales--1:capture_phylum_counter=p__Spirochaetota--1:capture_species_counter=s__UBA3465 sp002730875--1:evalue_avg=5.51e-104:evalue_max=5.51e-104:evalue_min=5.51e-104:evalue_std=0:evalue_sum=5.51e-104:evoltype=D:gapopen_avg=0.0:gapopen_max=0.0:gapopen_min=0.0:gapopen_std=0:gapopen_sum=0.0:gtdb_class_counter=c__Gammaproteobacteria--9:gtdb_domain_counter=d__Bacteria--9:gtdb_family_counter=f__Pseudomonadaceae--9:gtdb_genus_counter=g__Pseudomonas_E--9:gtdb_order_counter=o__Pseudomonadales--9:gtdb_phylum_counter=p__Proteobacteria--9:gtdb_species_counter=s__Pseudomonas_E fluorescens_BN--1||s__Pseudomonas_E reinekei--1||s__Pseudomonas_E sp
```
