## Supplementary material for "Unveiling the hidden biodiversity of microbial chemoreceptor genes in the rare biosphere": MCPsignal_captured_gtdbr207.nw (part 538 of 1806)

```
001421885--1||s__Pseudomonas_E sp001427125--1||s__Pseudomonas_E sp002277815--1||s__Pseudomonas_E sp002356535--1||s__Pseudomonas_E sp013359695--1||s__Pseudomonas_E sp019200975--1||s__Pseudomonas_E sp900187615--1:heptad_counter=MCP-40H--10:lbd_counter=:lca=d__Bacteria:lca_tree=g__Pseudomonas_E:length_avg=175.0:length_max=175.0:length_min=175.0:length_std=0:length_sum=175.0:mismatch_avg=1.0:mismatch_max=1.0:mismatch_min=1.0:mismatch_std=0:mismatch_sum=1.0:name=N389434:qcovhsp_avg=95.1:qcovhsp_max=95.1:qcovhsp_min=95.1:qcovhsp_std=0:qcovhsp_sum=95.1:qend_avg=184.0:qend_max=184.0:qend_min=184.0:qend_std=0:qend_sum=184.0:qstart_avg=10.0:qstart_max=10.0:qstart_min=10.0:qstart_std=0:qstart_sum=10.0:ref_name_counter=RS_GCF_001427125.1_protein.faa_NZ_LMGK01000001.1_242@PF00015_full_PFAM.429.616--1:scovhsp_avg=93.6:scovhsp_max=93.6:scovhsp_min=93.6:scovhsp_std=0:scovhsp_sum=93.6:send_avg=175.0:send_max=175.0:send_min=175.0:send_std=0:send_sum=175.0:sstart_avg=1.0:sstart_max=1.0:sstart_min=1.0:sstart_std=0:sstart_sum=1.0],((RS_GCF_902498135.1_protein.faa_NZ_CABVIE010000001.1_273@PF00015_full_PFAM.437.616:6e-09[&&NHX:Type=GTDB:gtdb_class=c__Gammaproteobacteria:gtdb_domain=d__Bacteria:gtdb_family=f__Pseudomonadaceae:gtdb_genus=g__Pseudomonas_E:gtdb_order=o__Pseudomonadales:gtdb_phylum=p__Proteobacteria:gtdb_species=s__Pseudomonas_E fluorescens_BH:heptad=MCP-40H:species=d__Bacteria_p__Proteobacteria_c__Gammaproteobacteria_o__Pseudomonadales_f__Pseudomonadaceae_g__Pseudomonas_E_s__Pseudomonas_E fluorescens_BH],RS_GCF_002303925.1_protein.faa_NZ_MRCS01000004.1_128@PF00015_full_PFAM.436.616:5e-09[&&NHX:Type=GTDB:gtdb_class=c__Gammaproteobacteria:gtdb_domain=d__Bacteria:gtdb_family=f__Pseudomonadaceae:gtdb_genus=g__Pseudomonas_E:gtdb_order=o__Pseudomonadales:gtdb_phylum=p__Proteobacteria:gtdb_species=s__Pseudomonas_E sp002303925:heptad=MCP-40H:species=d__Bacteria_p__Proteobacteria_c__Gammaproteobacteria_o__Pseudomonadales_f__Pseudomonadaceae_g__Pseudomonas_E_s__Pseudomonas_E sp002303925])0:5e-09[&&NHX:Sample_counter=:Type_counter=GTDB--2:capture_class_counter=:capture_domain_counter=:capture_family_counter=:capture_genus_counter=:capture_order_counter=:capture_phylum_counter=:capture_species_counter=:evoltype=D:gtdb_class_counter=c__Gammaproteobacteria--2:gtdb_domain_counter=d__Bacteria--2:gtdb_family_counter=f__Pseudomonadaceae--2:gtdb_genus_counter=g__Pseudomonas_E--2:gtdb_order_counter=o__Pseudomonadales--2:gtdb_phylum_counter=p__Proteobacteria--2:gtdb_species_counter=s__Pseudomonas_E fluorescens_BH--1||s__Pseudomonas_E sp002303925--1:heptad_counter=MCP-40H--2:lbd_counter=:lca=d__Bacteria:lca_tree=g__Pseudomonas_E:name=N389437:ref_name_counter=],RS_GCF_003050925.1_protein.faa_NZ_QAOV01000003.1_145@PF00015_full_PFAM.437.616:0.0128449[&&NHX:Type=GTDB:gtdb_class=c__Gammaproteobacteria:gtdb_domain=d__Bacteria:gtdb_family=f__Pseudomonadaceae:gtdb_genus=g__Pseudomonas_E:gtdb_order=o__Pseudomonadales:gtdb_phylum=p__Proteobacteria:gtdb_species=s__Pseudomonas_E sp003050925:heptad=MCP-40H:species=d__Bacteria_p__Proteobacteria_c__Gammaproteobacteria_o__Pseudomonadales_f__Pseudomonadaceae_g__Pseudomonas_E_s__Pseudomonas_E sp003050925])0.858:0.00420947[&&NHX:Sample_counter=:Type_counter=GTDB--3:capture_class_counter=:capture_domain_counter=:capture_family_counter=:capture_genus_counter=:capture_order_counter=:capture_phylum_counter=:capture_species_counter=:evoltype=D:gtdb_class_counter=c__Gammaproteobacteria--3:gtdb_domain_counter=d__Bacteria--3:gtdb_family_counter=f__Pseudomonadaceae--3:gtdb_genus_counter=g__Pseudomonas_E--3:gtdb_order_counter=o__Pseudomonadales--3:gtdb_phylum_counter=p__Proteobacteria--3:gtdb_species_counter=s__Pseudomonas_E fluorescens_BH--1||s__Pseudomonas_E sp002303925--1||s__Pseudomonas_E sp003050925--1:heptad_counter=MCP-40H--3:lbd_counter=:lca=d__Bacteria:lca_tree=g__Pseudomonas_E:name=N389439:ref_name_counter=])0:5e-09[&&NHX:Sample_counter=rhizpot3--1:Type_counter=GTDB--12||capture--1:besthit_avg=99.4:besthit_max=99.4:besthit_min=99.4:besthit_std=0:besthit_sum=99.4:bitscore_avg=298.0:bitscore_max=298.0:bitscore_min=298.0:bitscore_std=0:bitscore_sum=298.0:capture_class_counter=c__Leptospirae--1:capture_domain_counter=d__Bacteria--1:capture_family_counter=f__Leptonemataceae--1:capture_genus_counter=g__UBA3465--1:capture_order_counter=o__Leptospirales--1:capture_phylum_counter=p__Spirochaetota--1:capture_species_counter=s__UBA3465 sp002730875--1:evalue_avg=5.51e-104:evalue_max=5.51e-104:evalue_min=5.51e-104:evalue_std=0:evalue_sum=5.51e-104:evoltype=D:gapopen_avg=0.0:gapopen_max=0.0:gapopen_min=0.0:gapopen_std=0:gapopen_sum=0.0:gtdb_class_counter=c__Gammaproteobacteria--12:gtdb_domain_counter=d__Bacteria--12:gtdb_family_counter=f__Pseudomonadaceae--12:gtdb_genus_counter=g__Pseudomonas_E--12:gtdb_order_counter=o__Pseudomonadales--12:gtdb_phylum_counter=p__Proteobacteria--12:gtdb_species_counter=s__Pseudomonas_E fluorescens_BH--1||s__Pseudomonas_E fluorescens_BN--1||s__Pseudomonas_E reinekei--1||s__Pseudomonas_E sp001421885--1||s__Pseudomonas_E sp001427125--1||s__Pseudomonas_E sp002277815--1||s__Pseudomonas_E sp002303925--1||s__Pseudomonas_E sp002356535--1||s__Pseudomonas_E sp003050925--1||s__Pseudomonas_E sp013359695--1||s__Pseudomonas_E sp019200975--1||s__Pseudomonas_E sp900187615--1:heptad_counter=MCP-40H--13:lbd_counter=:lca=d__Bacteria:lca_tree=g__Pseudomonas_E:length_avg=175.0:length_max=175.0:length_min=175.0:length_std=0:length_sum=175.0:mismatch_avg=1.0:mismatch_max=1.0:mismatch_min=1.0:mismatch_std=0:mismatch_sum=1.0:name=N389440:qcovhsp_avg=95.1:qcovhsp_max=95.1:qcovhsp_min=95.1:qcovhsp_std=0:qcovhsp_sum=95.1:qend_avg=184.0:qend_max=184.0:qend_min=184.0:qend_std=0:qend_sum=184.0:qstart_avg=10.0:qstart_max=10.0:qstart_min=10.0:qstart_std=0:qstart_sum=10.0:ref_name_counter=RS_GCF_001427125.1_protein.faa_NZ_LMGK01000001.1_242@PF00015_full_PFAM.429.616--1:scovhsp_avg=93.6:scovhsp_max=93.6:scovhsp_min=93.6:scovhsp_std=0:scovhsp_sum=93.6:send_avg=175.0:send_max=175.0:send_min=175.0:send_std=0:send_sum=175.0:sstart_avg=1.0:sstart_max=1.0:sstart_min=1.0:sstart_std=0:sstart_sum=1.0])0:1.8e-08[&&NHX:Sample_counter=rhizpot3--1:Type_counter=GTDB--15||capture--1:besthit_avg=99.4:besthit_max=99.4:besthit_min=99.4:besthit_std=0:besthit_sum=99.4:bitscore_avg=298.0:bitscore_max=298.0:bitscore_min=298.0:bitscore_std=0:bitscore_sum=298.0:capture_class_counter=c__Leptospirae--1:capture_domain_counter=d__Bacteria--1:capture_family_counter=f__Leptonemataceae--1:capture_genus_counter=g__UBA3465--1:capture_order_counter=o__Leptospirales--1:capture_phylum_counter=p__Spirochaetota--1:capture_species_counter=s__UBA3465 sp002730875--1:evalue_avg=5.51e-104:evalue_max=5.51e-104:evalue_min=5.51e-104:evalue_std=0:evalue_sum=5.51e-104:evoltype=D:gapopen_avg=0.0:gapopen_max=0.0:gapopen_min=0.0:gapopen_std=0:gapopen_sum=0.0:gtdb_class_counter=c__Gammaproteobacteria--15:gtdb_domain_counter=d__Bacteria--15:gtdb_family_counter=f__Pseudomonadaceae--15:gtdb_genus_counter=g__Pseudomonas_E--15:gtdb_order_counter=o__Pseudomonadales--15:gtdb_phylum_counter=p__Proteobacteria--15:gtdb_species_counter=s__Pseudomonas_E fluorescens_BH--1||s__Pseudomonas_E fluorescens_BN--1||s__Pseudomonas_E fluorescens_O--1||s__Pseudomonas_E reinekei--1||s__Pseudomonas_E sp000282455--1||s__Pseudomonas_E sp001421885--1||s__Pseudomonas_E sp001427125--1||s__Pseudomonas_E sp001429045--1||s__Pseudomonas_E sp002277815--1||s__Pseudomonas_E sp002303925--1||s__Pseudomonas_E sp002356535--1||s__Pseudomonas_E sp003050925--1||s__Pseudomonas_E sp013359695--1||s__Pseudomonas_E sp019200975--1||s__Pseudomonas_E sp900187615--1:heptad_counter=MCP-40H--16:lbd_counter=:lca=d__Bacteria:lca_tree=g__Pseudomonas_E:length_avg=175.0:length_max=175.0:length_min=175.0:length_std=0:length_sum=175.0:mismatch_avg=1.0:mismatch_max=1.0:mismatch_min=1.0:mismatch_std=0:mismatch_sum=1.0:name=N389441:qcovhsp_avg=95.1:qcovhsp_max=95.1:qcovhsp_min=95.1:qcovhsp_std=0:qcovhsp_sum=95.1:qend_avg=184.0:qend_max=184.0:qend_min=184.0:qend_std=0:qend_sum=184.0:qstart_avg=10.0:qstart_max=10.0:qstart_min=10.0:qstart_std=0:qstart_sum=10.0:ref_name_counter=RS_GCF_001427125.1_protein.faa_NZ_LMGK01000001.1_242@PF00015_full_PFAM.429.616--1:scovhsp_avg=93.6:scovhsp_max=93.6:scovhsp_min=93.6:scovhsp_std=0:scovhsp_sum=93.6:send_avg=175.0:send_max=175.0:send_min=175.0:send_std=0:send_sum=175.0:sstart_avg=1.0:sstart_max=1.0:sstart_min=1.0:sstart_std=0:sstart_sum=1.0],880310ad-0377-49e2-833a-7d48db18982c_6@MCPsignal.261.409:0.0223892[&&NHX:Sample=rhiztom3:Type=capture:besthit=97.3:bitscore=244.0:capture_class=c__Holophagae:capture_domain=d__Bacteria:capture_family=f__Holophagaceae:capture_genus=g__Geothrix:capture_order=o__Holophagales:capture_phylum=p__Acidobacteriota:capture_species=s__Geothrix sp013390615:evalue=1.21e-83:gapopen=0.0:heptad=MCP-40H:length=148.0:mismatch=4.0:qcovhsp=100.0:qend=148.0:qstart=1.0:ref_name=RS_GCF_900187565.1_protein.faa_NZ_FYED01000001.1_304@PF00015_full_PFAM.443.616:scovhsp=85.5:send=161.0:sstart=14.0])0.092:0.00357173[&&NHX:Sample_counter=rhizpot3--1||rhiztom3--1:Type_counter=GTDB--15||capture--2:besthit_avg=98.35:besthit_max=99.4:besthit_min=97.3:besthit_std=1.4849242404917558:besthit_sum=196.7:bitscore_avg=271.0:bitscore_max=298.0:bitscore_min=244.0:bitscore_std=38.18376618407357:bitscore_sum=542.0:capture_class_counter=c__Holophagae--1||c__Leptospirae--1:capture_domain_counter=d__Bacteria--2:capture_family_counter=f__Holophagaceae--1||f__Leptonemataceae--1:capture_genus_counter=g__Geothrix--1||g__UBA3465--1:capture_order_counter=o__Holophagales--1||o__Leptospirales--1:capture_phylum_counter=p__Acidobacteriota--1||p__Spirochaetota--1:capture_species_counter=s__Geothrix sp013390615--1||s__UBA3465 sp002730875--1:evalue_avg=6.05e-84:evalue_max=1.21e-83:evalue_min=5.51e-104:evalue_std=8.555992052357224e-84:evalue_sum=1.21e-83:gapopen_avg=0.0:gapopen_max=0.0:gapopen_min=0.0:gapopen_std=0.0:gapopen_sum=0.0:gtdb_class_counter=c__Gammaproteobacteria--15:gtdb_domain_counter=d__Bacteria--15:gtdb_family_counter=f__Pseudomonadaceae--15:gtdb_genus_counter=g__Pseudomonas_E--15:gtdb_order_counter=o__Pseudomonadales--15:gtdb_phylum_counter=p__Proteobacteria--15:gtdb_species_counter=s__Pseudomonas_E fluorescens_BH--1||s__Pseudomonas_E fluorescens_BN--1||s__Pseudomonas_E fluorescens_O--1||s__Pseudomonas_E reinekei--1||s__Pseudomonas_E sp000282455--1||s__Pseudomonas_E sp001421885--1||s__Pseudomonas_E sp001427125--1||s__Pseudomonas_E sp001429045--1||s__Pseudomonas_E sp002277815--1||s__Pseudomonas_E sp002303925--1||s__Pseudomonas_E sp002356535--1||s__Pseudomonas_E sp003050925--1||s__Pseudomonas_E sp013359695--1||s__Pseudomonas_E sp019200975--1||s__Pseudomonas_E sp900187615--1:heptad_counter=MCP-40H--17:lbd_counter=:lca_tree=g__Pseudomonas_E:length_avg=161.5:length_max=175.0:length_min=148.0:length_std=19.091883092036785:length_sum=323.0:mismatch_avg=2.5:mismatch_max=4.0:mismatch_min=1.0:mismatch_std=2.1213203435596424:mismatch_sum=5.0:name=N389443:qcovhsp_avg=97.55:qcovhsp_max=100.0:qcovhsp_min=95.1:qcovhsp_std=3.4648232278140867:qcovhsp_sum=195.1:qend_avg=166.0:qend_max=184.0:qend_min=148.0:qend_std=25.45584412271571:qend_sum=332.0:qstart_avg=5.5:qstart_max=10.0:qstart_min=1.0:qstart_std=6.363961030678928:qstart_sum=11.0:ref_name_counter=RS_GCF_001427125.1_protein.faa_NZ_LMGK01000001.1_242@PF00015_full_PFAM.429.616--1||RS_GCF_900187565.1_protein.faa_NZ_FYED01000001.1_304@PF00015_full_PFAM.443.616--1:scovhsp_avg=89.55:scovhsp_max=93.6:scovhsp_min=85.5:scovhsp_std=5.727564927611032:scovhsp_sum=179.1:send_avg=168.0:send_max=175.0:send_min=161.0:send_std=9.899494936611665:send_sum=336.0:sstart_avg=7.5:sstart_max=14.0:sstart_min=1.0:sstart_std=9.192388155425117:sstart_sum=15.0])0.66:0.00166091[&&NHX:Sample_counter=rhizpot3--1||rhiztom3--1:Type_counter=GTDB--16||capture--2:besthit_avg=98.35:besthit_max=99.4:besthit_min=97.3:besthit_std=1.4849242404917558:besthit_sum=196.7:bitscore_avg=271.0:bitscore_max=298.0:bitscore_min=244.0:bitscore_std=38.18376618407357:bitscore_sum=542.0:capture_class_counter=c__Holophagae--1||c__Leptospirae--1:capture_domain_counter=d__Bacteria--2:capture_family_counter=f__Holophagaceae--1||f__Leptonemataceae--1:capture_genus_counter=g__Geothrix--1||g__UBA3465--1:capture_order_counter=o__Holophagales--1||o__Leptospirales--1:capture_phylum_counter=p__Acidobacteriota--1||p__Spirochaetota--1:capture_species_counter=s__Geothrix sp013390615--1||s__UBA3465 sp002730875--1:evalue_avg=6.05e-84:evalue_max=1.21e-83:evalue_min=5.51e-104:evalue_std=8.555992052357224e-84:evalue_sum=1.21e-83:gapopen_avg=0.0:gapopen_max=0.0:gapopen_min=0.0:gapopen_std=0.0:gapopen_sum=0.0:gtdb_class_counter=c__Gammaproteobacteria--16:gtdb_domain_counter=d__Bacteria--16:gtdb_family_counter=f__Pseudomonadaceae--16:gtdb_genus_counter=g__Pseudomonas_E--16:gtdb_order_counter=o__Pseudomonadales--16:gtdb_phylum_counter=p__Proteobacteria--16:gtdb_species_counter=s__Pseudomonas_E fluorescens_BH--1||s__Pseudomonas_E fluorescens_BN--1||s__Pseudomonas_E fluorescens_O--1||s__Pseudomonas_E koreensis_B--1||s__Pseudomonas_E reinekei--1||s__Pseudomonas_E sp000282455--1||s__Pseudomonas_E sp001421885--1||s__Pseudomonas_E sp001427125--1||s__Pseudomonas_E sp001429045--1||s__Pseudomonas_E sp002277815--1||s__Pseudomonas_E sp002303925--1||s__Pseudomonas_E sp002356535--1||s__Pseudomonas_E sp003050925--1||s__Pseudomonas_E sp013359695--1||s__Pseudomonas_E sp019200975--1||s__Pseudomonas_E sp900187615--1:heptad_counter=MCP-40H--18:lbd_counter=:lca_tree=g__Pseudomonas_E:length_avg=161.5:length_max=175.0:length_min=148.0:length_std=19.091883092036785:length_sum=323.0:mismatch_avg=2.5:mismatch_max=4.0:mismatch_min=1.0:mismatch_std=2.1213203435596424:mismatch_sum=5.0:name=N389444:qcovhsp_avg=97.55:qcovhsp_max=100.0:qcovhsp_min=95.1:qcovhsp_std=3.4648232278140867:qcovhsp_sum=195.1:qend_avg=166.0:qend_max=184.0:qend_min=148.0:qend_std=25.45584412271571:qend_sum=332.0:qstart_avg=5.5:qstart_max=10.0:qstart_min=1.0:qstart_std=6.363961030678928:qstart_sum=11.0:ref_name_counter=RS_GCF_001427125.1_protein.faa_NZ_LMGK01000001.1_242@PF00015_full_PFAM.429.616--1||RS_GCF_900187565.1_protein.faa_NZ_FYED01000001.1_304@PF00015_full_PFAM.443.616--1:scovhsp_avg=89.55:scovhsp_max=93.6:scovhsp_min=85.5:scovhsp_std=5.727564927611032:scovhsp_sum=179.1:send_avg=168.0:send_max=175.0:send_min=161.0:send_std=9.899494936611665:send_sum=336.0:sstart_avg=7.5:sstart_max=14.0:sstart_min=1.0:sstart_std=9.192388155425117:sstart_sum=15.0],((RS_GCF_002236115.1_protein.faa_NZ_NIWT01000006.1_239@PF00015_full_PFAM.428.617:0.016236[&&NHX:Type=GTDB:gtdb_class=c__Gammaproteobacteria:gtdb_domain=d__Bacteria:gtdb_family=f__Pseudomonadaceae:gtdb_genus=g__Pseudomonas_E:gtdb_order=o__Pseudomonadales:gtdb_phylum=p__Proteobacteria:gtdb_species=s__Pseudomonas_E jessenii:heptad=MCP-40H:species=d__Bacteria_p__Proteobacteria_c__Gammaproteobacteria_o__Pseudomonadales_f__Pseudomonadaceae_g__Pseudomonas_E_s__Pseudomonas_E jessenii],RS_GCF_018326005.1_protein.faa_NZ_AP021903.1_389@PF00015_full_PFAM.430.616:5e-09[&&NHX:Type=GTDB:gtdb_class=c__Gammaproteobacteria:gtdb_domain=d__Bacteria:gtdb_family=f__Pseudomonadaceae:gtdb_genus=g__Pseudomonas_E:gtdb_order=o__Pseudomonadales:gtdb_phylum=p__Proteobacteria:gtdb_species=s__Pseudomonas_E sp002901475:heptad=MCP-40H:species=d__Bacteria_p__Proteobacteria_c__Gammaproteobacteria_o__Pseudomonadales_f__Pseudomonadaceae_g__Pseudomonas_E_s__Pseudomonas_E sp002901475])0:5e-09[&&NHX:Sample_counter=:Type_counter=GTDB--2:capture_class_counter=:capture_domain_counter=:capture_family_counter=:capture_genus_counter=:capture_order_counter=:capture_phylum_counter=:capture_species_counter=:evoltype=D:gtdb_class_counter=c__Gammaproteobacteria--2:gtdb_domain_counter=d__Bacteria--2:gtdb_family_counter=f__Pseudomonadaceae--2:gtdb_genus_counter=g__Pseudomonas_E--2:gtdb_order_counter=o__Pseudomonadales--2:gtdb_phylum_counter=p__Proteobacteria--2:gtdb_species_counter=s__Pseudomonas_E jessenii--1||s__Pseudomonas_E sp002901475--1:heptad_counter=MCP-40H--2:lbd_counter=:lca=d__Bacteria:lca_tree=g__Pseudomonas_E:name=N389447:ref_name_counter=],((RS_GCF_012974785.1_protein.faa_NZ_CP027561.1_366@PF00015_full_PFAM.437.616:0.00421476[&&NHX:Type=GTDB:gtdb_class=c__Gammaproteobacteria:gtdb_domain=d__Bacteria:gtdb_family=f__Pseudomonadaceae:gtdb_genus=g__Pseudomonas_E:gtdb_order=o__Pseudomonadales:gtdb_phylum=p__Proteobacteria:gtdb_species=s__Pseudomonas_E fluorescens_BT:heptad=MCP-40H:species=d__Bacteria_p__Proteobacteria_c__Gammaproteobacteria_o__Pseudomonadales_f__Pseudomonadaceae_g__Pseudomonas_E_s__Pseudomonas_E fluorescens_BT],(RS_GCF_011369485.1_protein.faa_NZ_VXCA01000009.1_98@PF00015_full_PFAM.437.617:5e-09[&&NHX:Type=GTDB:gtdb_class=c__Gammaproteobacteria:gtdb_domain=d__Bacteria:gtdb_family=f__Pseudomonadaceae:gtdb_genus=g__Pseudomonas_E:gtdb_order=o__Pseudomonadales:gtdb_phylum=p__Proteobacteria:gtdb_species=s__Pseudomonas_E sp011369485:heptad=MCP-40H:species=d__Bacteria_p__Proteobacteria_c__Gammaproteobacteria_o__Pseudomonadales_f__Pseudomonadaceae_g__Pseudomonas_E_s__Pseudomonas_E sp011369485],(((((RS_GCF_900105485.1_protein.faa_NZ_LT629778.1_66@PF00015_full_PFAM.437.616:0[&&NHX:Type=GTDB:gtdb_class=c__Gammaproteobacteria:gtdb_domain=d__Bacteria:gtdb_family=f__Pseudomonadaceae:gtdb_genus=g__Pseudomonas_E:gtdb_order=o__Pseudomonadales:gtdb_phylum=p__Proteobacteria:gtdb_species=s__Pseudomonas_E granadensis:heptad=MCP-40H:species=d__Bacteria_p__Proteobacteria_c__Gammaproteobacteria_o__Pseudomonadales_f__Pseudomonadaceae_g__Pseudomonas_E_s__Pseudomonas_E granadensis],GB_GCA_902825215.1_protein.faa_LR782234.1_341@PF00015_full_PFAM.437.616:0[&&NHX:Type=GTDB:gtdb_class=c__Gammaproteobacteria:gtdb_domain=d__Bacteria:gtdb_family=f__Pseudomonadaceae:gtdb_genus=g__Pseudomonas_E:gtdb_order=o__Pseudomonadales:gtdb_phylum=p__Proteobacteria:gtdb_species=s__Pseudomonas_E fluorescens_G:heptad=MCP-40H:species=d__Bacteria_p__Proteobacteria_c__Gammaproteobacteria_o__Pseudomonadales_f__Pseudomonadaceae_g__Pseudomonas_E_s__Pseudomonas_E fluorescens_G]):0.00420322[&&NHX:Sample_counter=:Type_counter=GTDB--2:capture_class_counter=:capture_domain_counter=:capture_family_counter=:capture_genus_counter=:capture_order_counter=:capture_phylum_counter=:capture_species_counter=:evoltype=D:gtdb_class_counter=c__Gammaproteobacteria--2:gtdb_domain_counter=d__Bacteria--2:gtdb_family_counter=f__Pseudomonadaceae--2:gtdb_genus_counter=g__Pseudomonas_E--2:gtdb_order_counter=o__Pseudomonadales--2:gtdb_phylum_counter=p__Proteobacteria--2:gtdb_species_counter=s__Pseudomonas_E fluorescens_G--1||s__Pseudomonas_E granadensis--1:heptad_counter=MCP-40H--2:lbd_counter=:lca=d__Bacteria:lca_tree=g__Pseudomonas_E:name=N389452:ref_name_counter=],f0ba0c46-0244-4c20-bee5-49ffad154d5f_5@MCPsignal.23.124:5e-09[&&NHX:Sample=rhizpot1:Type=capture:besthit=100.0:bitscore=172.0:capture_class=c__Gammaproteobacteria:capture_domain=d__Bacteria:capture_family=f__Ketobacteraceae:capture_genus=g__Ch67:capture_order=o__Pseudomonadales:capture_phylum=p__Proteobacteria:capture_species=s__Ch67 sp013178375:evalue=5.28e-56:gapopen=0.0:heptad=MCP-40H:length=101.0:mismatch=0.0:qcovhsp=100.0:qend=101.0:qstart=1.0:ref_name=RS_GCF_900582195.1_protein.faa_NZ_UTHA01000259.1_40@PF00015_full_PFAM.443.616:scovhsp=58.4:send=161.0:sstart=61.0])0:1.8e-08[&&NHX:Sample_counter=rhizpot1--1:Type_counter=GTDB--2||capture--1:besthit_avg=100.0:besthit_max=100.0:besthit_min=100.0:besthit_std=0:besthit_sum=100.0:bitscore_avg=172.0:bitscore_max=172.0:bitscore_min=172.0:bitscore_std=0:bitscore_sum=172.0:capture_class_counter=c__Gammaproteobacteria--1:capture_domain_counter=d__Bacteria--1:capture_family_counter=f__Ketobacteraceae--1:capture_genus_counter=g__Ch67--1:capture_order_counter=o__Pseudomonadales--1:capture_phylum_counter=p__Proteobacteria--1:capture_species_counter=s__Ch67 sp013178375--1:evalue_avg=5.28e-56:evalue_max=5.28e-56:evalue_min=5.28e-56:evalue_std=0:evalue_sum=5.28e-56:gapopen_avg=0.0:gapopen_max=0.0:gapopen_min=0.0:gapopen_std=0:gapopen_sum=0.0:gtdb_class_counter=c__Gammaproteobacteria--2:gtdb_domain_counter=d__Bacteria--2:gtdb_family_counter=f__Pseudomonadaceae--2:gtdb_genus_counter=g__Pseudomonas_E--2:gtdb_order_counter=o__Pseudomonadales--2:gtdb_phylum_counter=p__Proteobacteria--2:gtdb_species_counter=s__Pseudomonas_E fluorescens_G--1||s__Pseudomonas_E granadensis--1:heptad_counter=MCP-40H--3:lbd_counter=:lca_tree=g__Pseudomonas_E:length_avg=101.0:length_max=101.0:length_min=101.0:length_std=0:length_sum=101.0:mismatch_avg=0.0:mismatch_max=0.0:mismatch_min=0.0:mismatch_std=0:mismatch_sum=0.0:name=N389454:qcovhsp_avg=100.0:qcovhsp_max=100.0:qcovhsp_min=100.0:qcovhsp_std=0:qcovhsp_sum=100.0:qend_avg=101.0:qend_max=101.0:qend_min=101.0:qend_std=0:qend_sum=101.0:qstart_avg=1.0:qstart_max=1.0:qstart_min=1.0:qstart_std=0:qstart_sum=1.0:ref_name_counter=RS_GCF_900582195.1_protein.faa_NZ_UTHA01000259.1_40@PF00015_full_PFAM.443.616--1:scovhsp_avg=58.4:scovhsp_max=58.4:scovhsp_min=58.4:scovhsp_std=0:scovhsp_sum=58.4:send_avg=161.0:send_max=161.0:send_min=161.0:send_std=0:send_sum=161.0:sstart_avg=61.0:sstart_max=61.0:sstart_min=61.0:sstart_std=0:sstart_sum=61.0],(((((((((RS_GCF_010448615.1_protein.faa_NZ_CP048408.1_585@PF00015_full_PFAM.437.616:0[&&NHX:Type=GTDB:gtdb_class=c__Gammaproteobacteria:gtdb_domain=d__Bacteria:gtdb_family=f__Pseudomonadaceae:gtdb_genus=g__Pseudomonas_E:gtdb_order=o__Pseudomonadales:gtdb_phylum=p__Proteobacteria:gtdb_species=s__Pseudomonas_E sp001655595:heptad=MCP-40H:species=d__Bacteria_p__Proteobacteria_c__Gammaproteobacteria_o__Pseudomonadales_f__Pseudomonadaceae_g__Pseudomonas_E_s__Pseudomonas_E sp001655595],RS_GCF_004006335.1_protein.faa_NZ_CP024646.1_383@PF00015_full_PFAM.437.616:0[&&NHX:Type=GTDB:gtdb_class=c__Gammaproteobacteria:gtdb_domain=d__Bacteria:gtdb_family=f__Pseudomonadaceae:gtdb_genus=g__Pseudomonas_E:gtdb_order=o__Pseudomonadales:gtdb_phylum=p__Proteobacteria:gtdb_species=s__Pseudomonas_E sp002112885:heptad=MCP-40H:species=d__Bacteria_p__Proteobacteria_c__Gammaproteobacteria_o__Pseudomonadales_f__Pseudomonadaceae_g__Pseudomonas_E_s__Pseudomonas_E sp002112885])0:0[&&NHX:Sample_counter=:Type_counter=GTDB--2:capture_class_counter=:capture_domain_counter=:capture_family_counter=:capture_genus_counter=:capture_order_counter=:capture_phylum_counter=:capture_species_counter=:evoltype=D:gtdb_class_counter=c__Gammaproteobacteria--2:gtdb_domain_counter=d__Bacteria--2:gtdb_family_counter=f__Pseudomonadaceae--2:gtdb_genus_counter=g__Pseudomonas_E--2:gtdb_order_counter=o__Pseudomonadales--2:gtdb_phylum_counter=p__Proteobacteria--2:gtdb_species_counter=s__Pseudomonas_E sp001655595--1||s__Pseudomonas_E sp002112885--1:heptad_counter=MCP-40H--2:lbd_counter=:lca=d__Bacteria:lca_tree=g__Pseudomonas_E:name=N389457:ref_name_counter=],RS_GCF_001594225.2_protein.faa_NZ_CP014205.2_4963@PF00015_full_PFAM.437.616:0[&&NHX:Type=GTDB:gtdb_class=c__Gammaproteobacteria:gtdb_domain=d__Bacteria:gtdb_family=f__Pseudomonadaceae:gtdb_genus=g__Pseudomonas_E:gtdb_order=o__Pseudomonadales:gtdb_phylum=p__Proteobacteria:gtdb_species=s__Pseudomonas_E glycinae:heptad=MCP-40H:species=d__Bacteria_p__Proteobacteria_c__Gammaproteobacteria_o__Pseudomonadales_f__Pseudomonadaceae_g__Pseudomonas_E_s__Pseudomonas_E glycinae])0:0[&&NHX:Sample_counter=:Type_counter=GTDB--3:capture_class_counter=:capture_domain_counter=:capture_family_counter=:capture_genus_counter=:capture_order_counter=:capture_phylum_counter=:capture_species_counter=:evoltype=D:gtdb_class_counter=c__Gammaproteobacteria--3:gtdb_domain_counter=d__Bacteria--3:gtdb_family_counter=f__Pseudomonadaceae--3:gtdb_genus_counter=g__Pseudomonas_E--3:gtdb_order_counter=o__Pseudomonadales--3:gtdb_phylum_counter=p__Proteobacteria--3:gtdb_species_counter=s__Pseudomonas_E glycinae--1||s__Pseudomonas_E sp001655595--1||s__Pseudomonas_E sp002112885--1:heptad_counter=MCP-40H--3:lbd_counter=:lca=d__Bacteria:lca_tree=g__Pseudomonas_E:name=N389459:ref_name_counter=],RS_GCF_015461835.1_protein.faa_NZ_JACOPX010000016.1_25@PF00015_full_PFAM.437.616:0[&&NHX:Type=GTDB:gtdb_class=c__Gammaproteobacteria:gtdb_domain=d__Bacteria:gtdb_family=f__Pseudomonadaceae:gtdb_genus=g__Pseudomonas_E:gtdb_order=o__Pseudomonadales:gtdb_phylum=p__Proteobacteria:gtdb_species=s__Pseudomonas_E neuropathica:heptad=MCP-40H:species=d__Bacteria_p__Proteobacteria_c__Gammaproteobacteria_o__Pseudomonadales_f__Pseudomonadaceae_g__Pseudomonas_E_s__Pseudomonas_E neuropathica])0:0[&&NHX:Sample_counter=:Type_counter=GTDB--4:capture_class_counter=:capture_domain_counter=:capture_family_counter=:capture_genus_counter=:capture_order_counter=:capture_phylum_counter=:capture_species_counter=:evoltype=D:gtdb_class_counter=c__Gammaproteobacteria--4:gtdb_domain_counter=d__Bacteria--4:gtdb_family_counter=f__Pseudomonadaceae--4:gtdb_genus_counter=g__Pseudomonas_E--4:gtdb_order_counter=o__Pseudomonadales--4:gtdb_phylum_counter=p__Proteobacteria--4:gtdb_species_counter=s__Pseudomonas_E glycinae--1||s__Pseudomonas_E neuropathica--1||s__Pseudomonas_E sp001655595--1||s__Pseudomonas_E sp002112885--1:heptad_counter=MCP-40H--4:lbd_counter=:lca=d__Bacteria:lca_tree=g__Pseudomonas_E:name=N389461:ref_name_counter=],RS_GCF_002112385.1_protein.faa_NZ_NEHM01000003.1_256@PF00015_full_PFAM.437.616:0[&&NHX:Type=GTDB:gtdb_class=c__Gammaproteobacteria:gtdb_domain=d__Bacteria:gtdb_family=f__Pseudomonadaceae:gtdb_genus=g__Pseudomonas_E:gtdb_order=o__Pseudomonadales:gtdb_phylum=p__Proteobacteria:gtdb_species=s__Pseudomonas_E sp002112385:heptad=MCP-40H:species=d__Bacteria_p__Proteobacteria_c__Gammaproteobacteria_o__Pseudomonadales_f__Pseudomonadaceae_g__Pseudomonas_E_s__Pseudomonas_E sp002112385])0:0[&&NHX:Sample_counter=:Type_counter=GTDB--5:capture_class_counter=:capture_domain_counter=:capture_family_counter=:capture_genus_counter=:capture_order_counter=:capture_phylum_counter=:capture_species_counter=:evoltype=D:gtdb_class_counter=c__Gammaproteobacteria--5:gtdb_domain_counter=d__Bacteria--5:gtdb_family_counter=f__Pseudomonadaceae--5:gtdb_genus_counter=g__Pseudomonas_E--5:gtdb_order_counter=o__Pseudomonadales--5:gtdb_phylum_counter=p__Proteobacteria--5:gtdb_species_counter=s__Pseudomonas_E glycinae--1||s__Pseudomonas_E neuropathica--1||s__Pseudomonas_E sp001655595--1||s__Pseudomonas_E sp002112385--1||s__Pseudomonas_E sp002112885--1:heptad_counter=MCP-40H--5:lbd_counter=:lca=d__Bacteria:lca_tree=g__Pseudomonas_E:name=N389463:ref_name_counter=],RS_GCF_002113045.1_protein.faa_NZ_NEJJ01000007.1_241@PF00015_full_PFAM.437.616:0[&&NHX:Type=GTDB:gtdb_class=c__Gammaproteobacteria:gtdb_domain=d__Bacteria:gtdb_family=f__Pseudomonadaceae:gtdb_genus=g__Pseudomonas_E:gtdb_order=o__Pseudomonadales:gtdb_phylum=p__Proteobacteria:gtdb_species=s__Pseudomonas_E sp002113045:heptad=MCP-40H:species=d__Bacteria_p__Proteobacteria_c__Gammaproteobacteria_o__Pseudomonadales_f__Pseudomonadaceae_g__Pseudomonas_E_s__Pseudomonas_E sp002113045])0:0[&&NHX:Sample_counter=:Type_counter=GTDB--6:capture_class_counter=:capture_domain_counter=:capture_family_counter=:capture_genus_counter=:capture_order_counter=:capture_phylum_counter=:capture_species_counter=:evoltype=D:gtdb_class_counter=c__Gammaproteobacteria--6:gtdb_domain_counter=d__Bacteria--6:gtdb_family_counter=f__Pseudomonadaceae--6:gtdb_genus_counter=g__Pseudomonas_E--6:gtdb_order_counter=o__Pseudomonadales--6:gtdb_phylum_counter=p__Proteobacteria--6:gtdb_species_counter=s__Pseudomonas_E glycinae--1||s__Pseudomonas_E neuropathica--1||s__Pseudomonas_E sp001655595--1||s__Pseudomonas_E sp002112385--1||s__Pseudomonas_E sp002112885--1||s__Pseudomonas_E sp002113045--1:heptad_counter=MCP-40H--6:lbd_counter=:lca=d__Bacteria:lca_tree=g__Pseudomonas_E:name=N389465:ref_name_counter=],RS_GCF_002113125.1_protein.faa_NZ_NEJP01000004.1_263@PF00015_full_PFAM.437.616:0[&&NHX:Type=GTDB:gtdb_class=c__Gammaproteobacteria:gtdb_domain=d__Bacteria:gtdb_family=f__Pseudomonadaceae:gtdb_genus=g__Pseudomonas_E:gtdb_order=o__Pseudomonadales:gtdb_phylum=p__Proteobacteria:gtdb_species=s__Pseudomonas_E sp002113125:heptad=MCP-40H:species=d__Bacteria_p__Proteobacteria_c__Gammaproteobacteria_o__Pseudomonadales_f__Pseudomonadaceae_g__Pseudomonas_E_s__Pseudomonas_E sp002113125])0:0[&&NHX:Sample_counter=:Type_counter=GTDB--7:capture_class_counter=:capture_domain_counter=:capture_family_counter=:capture_genus_counter=:capture_order_counter=:capture_phylum_counter=:capture_species_counter=:evoltype=D:gtdb_class_counter=c__Gammaproteobacteria--7:gtdb_domain_counter=d__Bacteria--7:gtdb_family_counter=f__Pseudomonadaceae--7:gtdb_genus_counter=g__Pseudomonas_E--7:gtdb_order_counter=o__Pseudomonadales--7:gtdb_phylum_counter=p__Proteobacteria--7:gtdb_species_counter=s__Pseudomonas_E glycinae--1||s__Pseudomonas_E neuropathica--1||s__Pseudomonas_E sp001655595--1||s__Pseudomonas_E sp002112385--1||s__Pseudomonas_E sp002112885--1||s__Pseudomonas_E sp002113045--1||s__Pseudomonas_E sp002113125--1:heptad_counter=MCP-40H--7:lbd_counter=:lca=d__Bacteria:lca_tree=g__Pseudomonas_E:name=N389467:ref_name_counter=],RS_GCF_002906155.1_protein.faa_NZ_MUJK01000012.1_8@PF00015_full_PFAM.437.616:0[&&NHX:Type=GTDB:gtdb_class=c__Gammaproteobacteria:gtdb_domain=d__Bacteria:gtdb_family=f__Pseudomonadaceae:gtdb_genus=g__Pseudomonas_E:gtdb_order=o__Pseudomonadales:gtdb_phylum=p__Proteobacteria:gtdb_species=s__Pseudomonas_E laurylsulfativorans:heptad=MCP-40H:species=d__Bacteria_p__Proteobacteria_c__Gammaproteobacteria_o__Pseudomonadales_f__Pseudomonadaceae_g__Pseudomonas_E_s__Pseudomonas_E laurylsulfativorans])0:0[&&NHX:Sample_counter=:Type_counter=GTDB--8:capture_class_counter=:capture_domain_counter=:capture_family_counter=:capture_genus_counter=:capture_order_counter=:capture_phylum_counter=:capture_species_counter=:evoltype=D:gtdb_class_counter=c__Gammaproteobacteria--8:gtdb_domain_counter=d__Bacteria--8:gtdb_family_counter=f__Pseudomonadaceae--8:gtdb_genus_counter=g__Pseudomonas_E--8:gtdb_order_counter=o__Pseudomonadales--8:gtdb_phylum_counter=p__Proteobacteria--8:gtdb_species_counter=s__Pseudomonas_E glycinae--1||s__Pseudomonas_E laurylsulfativorans--1||s__Pseudomonas_E neuropathica--1||s__Pseudomonas_E sp001655595--1||s__Pseudomonas_E sp002112385--1||s__Pseudomonas_E sp002112885--1||s__Pseudomonas_E sp002113045--1||s__Pseudomonas_E sp002113125--1:heptad_counter=MCP-40H--8:lbd_counter=:lca=d__Bacteria:lca_tree=g__Pseudomonas_E:name=N389469:ref_name_counter=],RS_GCF_014863585.1_protein.faa_NZ_CP062253.1_398@PF00015_full_PFAM.437.616:0[&&NHX:Type=GTDB:gtdb_class=c__Gammaproteobacteria:gtdb_domain=d__Bacteria:gtdb_family=f__Pseudomonadaceae:gtdb_genus=g__Pseudomonas_E:gtdb_order=o__Pseudomonadales:gtdb_phylum=p__Proteobacteria:gtdb_species=s__Pseudomonas_E gozinkensis:heptad=MCP-40H:species=d__Bacteria_p__Proteobacteria_c__Gammaproteobacteria_o__Pseudomonadales_f__Pseudomonadaceae_g__Pseudomonas_E_s__Pseudomonas_E gozinkensis])0:0[&&NHX:Sample_counter=:Type_counter=GTDB--9:capture_class_counter=:capture_domain_counter=:capture_family_counter=:capture_genus_counter=:capture_order_counter=:capture_phylum_counter=:capture_species_counter=:evoltype=D:gtdb_class_counter=c__Gammaproteobacteria--9:gtdb_domain_counter=d__Bacteria--9:gtdb_family_counter=f__Pseudomonadaceae--9:gtdb_genus_counter=g__Pseudomonas_E--9:gtdb_order_counter=o__Pseudomonadales--9:gtdb_phylum_counter=p__Proteobacteria--9:gtdb_species_counter=s__Pseudomonas_E glycinae--1||s__Pseudomonas_E gozinkensis--1||s__Pseudomonas_E laurylsulfativorans--1||s__Pseudomonas_E neuropathica--1||s__Pseudomonas_E sp001655595--1||s__Pseudomonas_E sp002112385--1||s__Pseudomonas_E sp002112885--1||s__Pseudomonas_E sp002113045--1||s__Pseudomonas_E sp002113125--1:heptad_counter=MCP-40H--9:lbd_counter=:lca=d__Bacteria:lca_tree=g__Pseudomonas_E:name=N389471:ref_name_counter=],RS_GCF_003352875.1_protein.faa_NZ_CP022313.1_263@PF00015_full_PFAM.437.616:0[&&NHX:Type=GTDB:gtdb_class=c__Gammaproteobacteria:gtdb_domain=d__Bacteria:gtdb_family=f__Pseudomonadaceae:gtdb_genus=g__Pseudomonas_E:gtdb_order=o__Pseudomonadales:gtdb_phylum=p__Proteobacteria:gtdb_species=s__Pseudomonas_E fluorescens_BF:heptad=MCP-40H:species=d__Bacteria_p__Proteobacteria_c__Gammaproteobacteria_o__Pseudomonadales_f__Pseudomonadaceae_g__Pseudomonas_E_s__Pseudomonas_E fluorescens_BF]):5e-09[&&NHX:Sample_counter=:Type_counter=GTDB--10:capture_class_counter=:capture_domain_counter=:capture_family_counter=:capture_genus_counter=:capture_order_counter=:capture_phylum_counter=:capture_species_counter=:evoltype=D:gtdb_class_counter=c__Gammaproteobacteria--10:gtdb_domain_counter=d__Bacteria--10:gtdb_family_counter=f__Pseudomonadaceae--10:gtdb_genus_counter=g__Pseudomonas_E--10:gtdb_order_counter=o__Pseudomonadales--10:gtdb_phylum_counter=p__Proteobacteria--10:gtdb_species_counter=s__Pseudomonas_E fluorescens_BF--1||s__Pseudomonas_E glycinae--1||s__Pseudomonas_E gozinkensis--1||s__Pseudomonas_E laurylsulfativorans--1||s__Pseudomonas_E neuropathica--1||s__Pseudomonas_E sp001655595--1||s__Pseudomonas_E sp002112385--1||s__Pseudomonas_E sp002112885--1||s__Pseudomonas_E sp002113045--1||s__Pseudomonas_E sp002113125--1:heptad_counter=MCP-40H--10:lbd_counter=:lca=d__Bacteria:lca_tree=g__Pseudomonas_E:name=N389473:ref_name_counter=])0:5e-09[&&NHX:Sample_counter=rhizpot1--1:Type_counter=GTDB--12||capture--1:besthit_avg=100.0:besthit_max=100.0:besthit_min=100.0:besthit_std=0:besthit_sum=100.0:bitscore_avg=172.0:bitscore_max=172.0:bitscore_min=172.0:bitscore_std=0:bitscore_sum=172.0:capture_class_counter=c__Gammaproteobacteria--1:capture_domain_counter=d__Bacteria--1:capture_family_counter=f__Ketobacteraceae--1:capture_genus_counter=g__Ch67--1:capture_order_counter=o__Pseudomonadales--1:capture_phylum_counter=p__Proteobacteria--1:capture_species_counter=s__Ch67 sp013178375--1:evalue_avg=5.28e-56:evalue_max=5.28e-56:evalue_min=5.28e-56:evalue_std=0:evalue_sum=5.28e-56:evoltype=D:gapopen_avg=0.0:gapopen_max=0.0:gapopen_min=0.0:gapopen_std=0:gapopen_sum=0.0:gtdb_class_counter=c__Gammaproteobacteria--12:gtdb_domain_counter=d__Bacteria--12:gtdb_family_counter=f__Pseudomonadaceae--12:gtdb_genus_counter=g__Pseudomonas_E--12:gtdb_order_counter=o__Pseudomonadales--12:gtdb_phylum_counter=p__Proteobacteria--12:gtdb_species_counter=s__Pseudomonas_E fluorescens_BF--1||s__Pseudomonas_E fluorescens_G--1||s__Pseudomonas_E glycinae--1||s__Pseudomonas_E gozinkensis--1||s__Pseudomonas_E granadensis--1||s__Pseudomonas_E laurylsulfativorans--1||s__Pseudomonas_E neuropathica--1||s__Pseudomonas_E sp001655595--1||s__Pseudomonas_E sp002112385--1||s__Pseudomonas_E sp002112885--1||s__Pseudomonas_E sp002113045--1||s__Pseudomonas_E sp002113125--1:heptad_counter=MCP-40H--13:lbd_counter=:lca=d__Bacteria:lca_tree=g__Pseudomonas_E:length_avg=101.0:length_max=101.0:length_min=101.0:length_std=0:length_sum=101.0:mismatch_avg=0.0:mismatch_max=0.0:mismatch_min=0.0:mismatch_std=0:mismatch_sum=0.0:name=N389474:qcovhsp_avg=100.0:qcovhsp_max=100.0:qcovhsp_min=100.0:qcovhsp_std=0:qcovhsp_sum=100.0:qend_avg=101.0:qend_max=101.0:qend_min=101.0:qend_std=0:qend_sum=101.0:qstart_avg=1.0:qstart_max=1.0:qstart_min=1.0:qstart_std=0:qstart_sum=1.0:ref_name_counter=RS_GCF_900582195.1_protein.faa_NZ_UTHA01000259.1_40@PF00015_full_PFAM.443.616--1:scovhsp_avg=58.4:scovhsp_max=58.4:scovhsp_min=58.4:scovhsp_std=0:scovhsp_sum=58.4:send_avg=161.0:send_max=161.0:send_min=161.0:send_std=0:send_sum=161.0:sstart_avg=61.0:sstart_max=61.0:sstart_min=61.0:sstart_std=0:sstart_sum=61.0],((RS_GCF_002113595.1_protein.faa_NZ_NEIU01000015.1_114@PF00015_full_PFAM.437.616:5e-09[&&NHX:Type=GTDB:gtdb_class=c__Gammaproteobacteria:gtdb_domain=d__Bacteria:gtdb_family=f__Pseudomonadaceae:gtdb_genus=g__Pseudomonas_E:gtdb_order=o__Pseudomonadales:gtdb_phylum=p__Proteobacteria:gtdb_species=s__Pseudomonas_E sp002113595:heptad=MCP-40H:species=d__Bacteria_p__Proteobacteria_c__Gammaproteobacteria_o__Pseudomonadales_f__Pseudomonadaceae_g__Pseudomonas_E_s__Pseudomonas_E sp002113595],RS_GCF_002113375.1_protein.faa_NZ_NEHO01000007.1_146@PF00015_full_PFAM.437.616:0.00421434[&&NHX:Type=GTDB:gtdb_class=c__Gammaproteobacteria:gtdb_domain=d__Bacteria:gtdb_family=f__Pseudomonadaceae:gtdb_genus=g__Pseudomonas_E:gtdb_order=o__Pseudomonadales:gtdb_phylum=p__Proteobacteria:gtdb_species=s__Pseudomonas_E sp002113375:heptad=MCP-40H:species=d__Bacteria_p__Proteobacteria_c__Gammaproteobacteria_o__Pseudomonadales_f__Pseudomonadaceae_g__Pseudomonas_E_s__Pseudomonas_E sp002113375])0.864:0.00421067[&&NHX:Sample_counter=:Type_counter=GTDB--2:capture_class_counter=:capture_domain_counter=:capture_family_counter=:capture_genus_counter=:capture_order_counter=:capture_phylum_counter=:capture_species_counter=:evoltype=D:gtdb_class_counter=c__Gammaproteobacteria--2:gtdb_domain_counter=d__Bacteria--2:gtdb_family_counter=f__Pseudomonadaceae--2:gtdb_genus_counter=g__Pseudomonas_E--2:gtdb_order_counter=o__Pseudomonadales--2:gtdb_phylum_counter=p__Proteobacteria--2:gtdb_species_counter=s__Pseudomonas_E sp002113375--1||s__Pseudomonas_E sp002113595--1:heptad_counter=MCP-40H--2:lbd_counter=:lca=d__Bacteria:lca_tree=g__Pseudomonas_E:name=N389477:ref_name_counter=],RS_GCF_002934665.1_protein.faa_NZ_NIRS01000008.1_99@PF00015_full_PFAM.437.616:0.00421453[&&NHX:Type=GTDB:gtdb_class=c__Gammaproteobacteria:gtdb_domain=d__Bacteria:gtdb_family=f__Pseudomonadaceae:gtdb_genus=g__Pseudomonas_E:gtdb_order=o__Pseudomonadales:gtdb_phylum=p__Proteobacteria:gtdb_species=s__Pseudomonas_E laurylsulfatiphila:heptad=MCP-40H:species=d__Bacteria_p__Proteobacteria_c__Gammaproteobacteria_o__Pseudomonadales_f__Pseudomonadaceae_g__Pseudomonas_E_s__Pseudomonas_E laurylsulfatiphila])0:5e-09[&&NHX:Sample_counter=:Type_counter=GTDB--3:capture_class_counter=:capture_domain_counter=:capture_family_counter=:capture_genus_counter=:capture_order_counter=:capture_phylum_counter=:capture_species_counter=:evoltype=D:gtdb_class_counter=c__Gammaproteobacteria--3:gtdb_domain_counter=d__Bacteria--3:gtdb_family_counter=f__Pseudomonadaceae--3:gtdb_genus_counter=g__Pseudomonas_E--3:gtdb_order_counter=o__Pseudomonadales--3:gtdb_phylum_counter=p__Proteobacteria--3:gtdb_species_counter=s__Pseudomonas_E laurylsulfatiphila--1||s__Pseudomonas_E sp002113375--1||s__Pseudomonas_E sp002113595--1:heptad_counter=MCP-40H--3:lbd_counter=:lca=d__Bacteria:lca_tree=g__Pseudomonas_E:name=N389479:ref_name_counter=])0.484:5e-09[&&NHX:Sample_counter=rhizpot1--1:Type_counter=GTDB--15||capture--1:besthit_avg=100.0:besthit_max=100.0:besthit_min=100.0:besthit_std=0:besthit_sum=100.0:bitscore_avg=172.0:bitscore_max=172.0:bitscore_min=172.0:bitscore_std=0:bitscore_sum=172.0:capture_class_counter=c__Gammaproteobacteria--1:capture_domain_counter=d__Bacteria--1:capture_family_counter=f__Ketobacteraceae--1:capture_genus_counter=g__Ch67--1:capture_order_counter=o__Pseudomonadales--1:capture_phylum_counter=p__Proteobacteria--1:capture_species_counter=s__Ch67 sp013178375--1:evalue_avg=5.28e-56:evalue_max=5.28e-56:evalue_min=5.28e-56:evalue_std=0:evalue_sum=5.28e-56:evoltype=D:gapopen_avg=0.0:gapopen_max=0.0:gapopen_min=0.0:gapopen_std=0:gapopen_sum=0.0:gtdb_class_counter=c__Gammaproteobacteria--15:gtdb_domain_counter=d__Bacteria--15:gtdb_family_counter=f__Pseudomonadaceae--15:gtdb_genus_counter=g__Pseudomonas_E--15:gtdb_order_counter=o__Pseudomonadales--15:gtdb_phylum_counter=p__Proteobacteria--15:gtdb_species_counter=s__Pseudomonas_E fluorescens_BF--1||s__Pseudomonas_E fluorescens_G--1||s__Pseudomonas_E glycinae--1||s__Pseudomonas_E gozinkensis--1||s__Pseudomonas_E granadensis--1||s__Pseudomonas_E laurylsulfatiphila--1||s__Pseudomonas_E laurylsulfativorans--1||s__Pseudomonas_E neuropathica--1||s__Pseudomonas_E sp001655595--1||s__Pseudomonas_E sp002112385--1||s__Pseudomonas_E sp002112885--1||s__Pseudomonas_E sp002113045--1||s__Pseudomonas_E sp002113125--1||s__Pseudomonas_E sp002113375--1||s__Pseudomonas_E sp002113595--1:heptad_counter=MCP-40H--16:lbd_counter=:lca=d__Bacteria:lca_tree=g__Pseudomonas_E:length_avg=101.0:length_max=101.0:length_min=101.0:length_std=0:length_sum=101.0:mismatch_avg=0.0:mismatch_max=0.0:mismatch_min=0.0:mismatch_std=0:mismatch_sum=0.0:name=N389480:qcovhsp_avg=100.0:qcovhsp_max=100.0:qcovhsp_min=100.0:qcovhsp_std=0:qcovhsp_sum=100.0:qend_avg=101.0:qend_max=101.0:qend_min=101.0:qend_std=0:qend_sum=101.0:qstart_avg=1.0:qstart_max=1.0:qstart_min=1.0:qstart_std=0:qstart_sum=1.0:ref_name_counter=RS_GCF_900582195.1_protein.faa_NZ_UTHA01000259.1_40@PF00015_full_PFAM.443.616--1:scovhsp_avg=58.4:scovhsp_max=58.4:scovhsp_min=58.4:scovhsp_std=0:scovhsp_sum=58.4:send_avg=161.0:send_max=161.0:send_min=161.0:send_std=0:send_sum=161.0:sstart_avg=61.0:sstart_max=61.0:sstart_min=61.0:sstart_std=0:sstart_sum=61.0],3cb1875d-a072-456b-a268-4551214e90fc_1@MCPsignal.294.371:0.00943381[&&NHX:Sample=rhiztom1:Type=capture:capture_class=c__Gammaproteobacteria:capture_domain=d__Bacteria:capture_family=f__Methylophilaceae:capture_genus=g__CAIJXJ01:capture_order=o__Burkholderiales:capture_phylum=p__Proteobacteria:capture_species=s__CAIJXJ01 sp903824575:heptad=MCP-40H])0:6e-09[&&NHX:Sample_counter=rhizpot1--1||rhiztom1--1:Type_counter=GTDB--15||capture--2:besthit_avg=100.0:besthit_max=100.0:besthit_min=100.0:besthit_std=0:besthit_sum=100.0:bitscore_avg=172.0:bitscore_max=172.0:bitscore_min=172.0:bitscore_std=0:bitscore_sum=172.0:capture_class_counter=c__Gammaproteobacteria--2:capture_domain_counter=d__Bacteria--2:capture_family_counter=f__Ketobacteraceae--1||f__Methylophilaceae--1:capture_genus_counter=g__CAIJXJ01--1||g__Ch67--1:capture_order_counter=o__Burkholderiales--1||o__Pseudomonadales--1:capture_phylum_counter=p__Proteobacteria--2:capture_species_counter=s__CAIJXJ01 sp903824575--1||s__Ch67 sp013178375--1:evalue_avg=5.28e-56:evalue_max=5.28e-56:evalue_min=5.28e-56:evalue_std=0:evalue_sum=5.28e-56:gapopen_avg=0.0:gapopen_max=0.0:gapopen_min=0.0:gapopen_std=0:gapopen_sum=0.0:gtdb_class_counter=c__Gammaproteobacteria--15:gtdb_domain_counter=d__Bacteria--15:gtdb_family_counter=f__Pseudomonadaceae--15:gtdb_genus_counter=g__Pseudomonas_E--15:gtdb_order_counter=o__Pseudomonadales--15:gtdb_phylum_counter=p__Proteobacteria--15:gtdb_species_counter=s__Pseudomonas_E fluorescens_BF--1||s__Pseudomonas_E fluorescens_G--1||s__Pseudomonas_E glycinae--1||s__Pseudomonas_E gozinkensis--1||s__Pseudomonas_E granadensis--1||s__Pseudomonas_E laurylsulfatiphila--1||s__Pseudomonas_E laurylsulfativorans--1||s__Pseudomonas_E neuropathica--1||s__Pseudomonas_E sp001655595--1||s__Pseudomonas_E sp002112385--1||s__Pseudomonas_E sp002112885--1||s__Pseudomonas_E sp002113045--1||s__Pseudomonas_E sp002113125--1||s__Pseudomonas_E sp002113375--1||s__Pseudomonas_E sp002113595--1:heptad_counter=MCP-40H--17:lbd_counter=:lca_tree=g__Pseudomonas_E:length_avg=101.0:length_max=101.0:length_min=101.0:length_std=0:length_sum=101.0:mismatch_avg=0.0:mismatch_max=0.0:mismatch_min=0.0:mismatch_std=0:mismatch_sum=0.0:name=N389482:qcovhsp_avg=100.0:qcovhsp_max=100.0:qcovhsp_min=100.0:qcovhsp_std=0:qcovhsp_sum=100.0:qend_avg=101.0:qend_max=101.0:qend_min=101.0:qend_std=0:qend_sum=101.0:qstart_avg=1.0:qstart_max=1.0:qstart_min=1.0:qstart_std=0:qstart_sum=1.0:ref_name_counter=RS_GCF_900582195.1_protein.faa_NZ_UTHA01000259.1_40@PF00015_full_PFAM.443.616--1:scovhsp_avg=58.4:scovhsp_max=58.4:scovhsp_min=58.4:scovhsp_std=0:scovhsp_sum=58.4:send_avg=161.0:send_max=161.0:send_min=161.0:send_std=0:send_sum=161.0:sstart_avg=61.0:sstart_max=61.0:sstart_min=61.0:sstart_std=0:sstart_sum=61.0])0:5e-09[&&NHX:Sample_counter=rhizpot1--1||rhiztom1--1:Type_counter=GTDB--16||capture--2:besthit_avg=100.0:besthit_max=100.0:besthit_min=100.0:besthit_std=0:besthit_sum=100.0:bitscore_avg=172.0:bitscore_max=172.0:bitscore_min=172.0:bitscore_std=0:bitscore_sum=172.0:capture_class_counter=c__Gammaproteobacteria--2:capture_domain_counter=d__Bacteria--2:capture_family_counter=f__Ketobacteraceae--1||f__Methylophilaceae--1:capture_genus_counter=g__CAIJXJ01--1||g__Ch67--1:capture_order_counter=o__Burkholderiales--1||o__Pseudomonadales--1:capture_phylum_counter=p__Proteobacteria--2:capture_species_counter=s__CAIJXJ01 sp903824575--1||s__Ch67 sp013178375--1:evalue_avg=5.28e-56:evalue_max=5.28e-56:evalue_min=5.28e-56:evalue_std=0:evalue_sum=5.28e-56:gapopen_avg=0.0:gapopen_max=0.0:gapopen_min=0.0:gapopen_std=0:gapopen_sum=0.0:gtdb_class_counter=c__Gammaproteobacteria--16:gtdb_domain_counter=d__Bacteria--16:gtdb_family_counter=f__Pseudomonadaceae--16:gtdb_genus_counter=g__Pseudomonas_E--16:gtdb_order_counter=o__Pseudomonadales--16:gtdb_phylum_counter=p__Proteobacteria--16:gtdb_species_counter=s__Pseudomonas_E fluorescens_BF--1||s__Pseudomonas_E fluorescens_G--1||s__Pseudomonas_E glycinae--1||s__Pseudomonas_E gozinkensis--1||s__Pseudomonas_E granadensis--1||s__Pseudomonas_E laurylsulfatiphila--1||s__Pseudomonas_E laurylsulfativorans--1||s__Pseudomonas_E neuropathica--1||s__Pseudomonas_E sp001655595--1||s__Pseudomonas_E sp002112385--1||s__Pseudomonas_E sp002112885--1||s__Pseudomonas_E sp002113045--1||s__Pseudomonas_E sp002113125--1||s__Pseudomonas_E sp002113375--1||s__Pseudomonas_E sp002113595--1||s__Pseudomonas_E sp011369485--1:heptad_counter=MCP-40H--18:lbd_counter=:lca_tree=g__Pseudomonas_E:length_avg=101.0:length_max=101.0:length_min=101.0:length_std=0:length_sum=101.0:mismatch_avg=0.0:mismatch_max=0.0:mismatch_min=0.0:mismatch_std=0:mismatch_sum=0.0:name=N389483:qcovhsp_avg=100.0:qcovhsp_max=100.0:qcovhsp_min=100.0:qcovhsp_std=0:qcovhsp_sum=100.0:qend_avg=101.0:qend_max=101.0:qend_min=101.0:qend_std=0:qend_sum=101.0:qstart_avg=1.0:qstart_max=1.0:qstart_min=1.0:qstart_std=0:qstart_sum=1.0:ref_name_counter=RS_GCF_900582195.1_protein.faa_NZ_UTHA01000259.1_40@PF00015_full_PFAM.443.616--1:scovhsp_avg=58.4:scovhsp_max=58.4:scovhsp_min=58.4:scovhsp_std=0:scovhsp_sum=58.4:send_avg=161.0:send_max=161.0:send_min=161.0:send_std=0:send_sum=161.0:sstart_avg=61.0:sstart_max=61.0:sstart_min=61.0:sstart_std=0:sstart_sum=61.0])0:5e-09[&&NHX:Sample_counter=rhizpot1--1||rhiztom1--1:Type_counter=GTDB--17||capture--2:besthit_avg=100.0:besthit_max=100.0:besthit_min=100.0:besthit_std=0:besthit_sum=100.0:bitscore_avg=172.0:bitscore_max=172.0:bitscore_min=172.0:bitscore_std=0:bitscore_sum=172.0:capture_class_counter=c__Gammaproteobacteria--2:capture_domain_counter=d__Bacteria--2:capture_family_counter=f__Ketobacteraceae--1||f__Methylophilaceae--1:capture_genus_counter=g__CAIJXJ01--1||g__Ch67--1:capture_order_counter=o__Burkholderiales--1||o__Pseudomonadales--1:capture_phylum_counter=p__Proteobacteria--2:capture_species_counter=s__CAIJXJ01 sp903824575--1||s__Ch67 sp013178375--1:evalue_avg=5.28e-56:evalue_max=5.28e-56:evalue_min=5.28e-56:evalue_std=0:evalue_sum=5.28e-56:gapopen_avg=0.0:gapopen_max=0.0:gapopen_min=0.0:gapopen_std=0:gapopen_sum=0.0:gtdb_class_counter=c__Gammaproteobacteria--17:gtdb_domain_counter=d__Bacteria--17:gtdb_family_counter=f__Pseudomonadaceae--17:gtdb_genus_counter=g__Pseudomonas_E--17:gtdb_order_counter=o__Pseudomonadales--17:gtdb_phylum_counter=p__Proteobacteria--17:gtdb_species_counter=s__Pseudomonas_E fluorescens_BF--1||s__Pseudomonas_E fluorescens_BT--1||s__Pseudomonas_E fluorescens_G--1||s__Pseudomonas_E glycinae--1||s__Pseudomonas_E gozinkensis--1||s__Pseudomonas_E granadensis--1||s__Pseudomonas_E laurylsulfatiphila--1||s__Pseudomonas_E laurylsulfativorans--1||s__Pseudomonas_E neuropathica--1||s__Pseudomonas_E sp001655595--1||s__Pseudomonas_E sp002112385--1||s__Pseudomonas_E sp002112885--1||s__Pseudomonas_E sp002113045--1||s__Pseudomonas_E sp002113125--1||s__Pseudomonas_E sp002113375--1||s__Pseudomonas_E sp002113595--1||s__Pseudomonas_E sp011369485--1:heptad_counter=MCP-40H--19:lbd_counter=:lca_tree=g__Pseudomonas_E:length_avg=101.0:length_max=101.0:length_min=101.0:length_std=0:length_sum=101.0:mismatch_avg=0.0:mismatch_max=0.0:mismatch_min=0.0:mismatch_std=0:mismatch_sum=0.0:name=N389484:qcovhsp_avg=100.0:qcovhsp_max=100.0:qcovhsp_min=100.0:qcovhsp_std=0:qcovhsp_sum=100.0:qend_avg=101.0:qend_max=101.0:qend_min=101.0:qend_std=0:qend_sum=101.0:qstart_avg=1.0:qstart_max=1.0:qstart_min=1.0:qstart_std=0:qstart_sum=1.0:ref_name_counter=RS_GCF_900582195.1_protein.faa_NZ_UTHA01000259.1_40@PF00015_full_PFAM.443.616--1:scovhsp_avg=58.4:scovhsp_max=58.4:scovhsp_min=58.4:scovhsp_std=0:scovhsp_sum=58.4:send_avg=161.0:send_max=161.0:send_min=161.0:send_std=0:send_sum=161.0:sstart_avg=61.0:sstart_max=61.0:sstart_min=61.0:sstart_std=0:sstart_sum=61.0],b6a0267d-4bed-4131-ba6f-a2e4aaba2142_6@MCPsignal.204.318:0.0207426[&&NHX:Sample=rhizpot1:Type=capture:besthit=98.2:bitscore=187.0:capture_class=c__Gammaproteobacteria:capture_domain=d__Bacteria:capture_family=f__Pseudomonadaceae:capture_genus=g__Pseudomonas_E:capture_order=o__Pseudomonadales:capture_phylum=p__Proteobacteria:capture_species=s__Pseudomonas_E sp001297015:evalue=1.05e-61:gapopen=0.0:heptad=MCP-40H:length=113.0:mismatch=2.0:qcovhsp=99.1:qend=114.0:qstart=2.0:ref_name=RS_GCF_900582195.1_protein.faa_NZ_UTHA01000259.1_40@PF00015_full_PFAM.443.616:scovhsp=65.3:send=161.0:sstart=49.0])0:5e-09[&&NHX:Sample_counter=rhizpot1--2||rhiztom1--1:Type_counter=GTDB--17||capture--3:besthit_avg=99.1:besthit_max=100.0:besthit_min=98.2:besthit_std=1.2727922061357835:besthit_sum=198.2:bitscore_avg=179.5:bitscore_max=187.0:bitscore_min=172.0:bitscore_std=10.606601717798213:bitscore_sum=359.0:capture_class_counter=c__Gammaproteobacteria--3:capture_domain_counter=d__Bacteria--3:capture_family_counter=f__Ketobacteraceae--1||f__Methylophilaceae--1||f__Pseudomonadaceae--1:capture_genus_counter=g__CAIJXJ01--1||g__Ch67--1||g__Pseudomonas_E--1:capture_order_counter=o__Burkholderiales--1||o__Pseudomonadales--2:capture_phylum_counter=p__Proteobacteria--3:capture_species_counter=s__CAIJXJ01 sp903824575--1||s__Ch67 sp013178375--1||s__Pseudomonas_E sp001297015--1:evalue_avg=2.64000525e-56:evalue_max=5.28e-56:evalue_min=1.05e-61:evalue_std=3.733516380043768e-56:evalue_sum=5.2800105e-56:gapopen_avg=0.0:gapopen_max=0.0:gapopen_min=0.0:gapopen_std=0.0:gapopen_sum=0.0:gtdb_class_counter=c__Gammaproteobacteria--17:gtdb_domain_counter=d__Bacteria--17:gtdb_family_counter=f__Pseudomonadaceae--17:gtdb_genus_counter=g__Pseudomonas_E--17:gtdb_order_counter=o__Pseudomonadales--17:gtdb_phylum_counter=p__Proteobacteria--17:gtdb_species_counter=s__Pseudomonas_E fluorescens_BF--1||s__Pseudomonas_E fluorescens_BT--1||s__Pseudomonas_E fluorescens_G--1||s__Pseudomonas_E glycinae--1||s__Pseudomonas_E gozinkensis--1||s__Pseudomonas_E granadensis--1||s__Pseudomonas_E laurylsulfatiphila--1||s__Pseudomonas_E laurylsulfativorans--1||s__Pseudomonas_E neuropathica--1||s__Pseudomonas_E sp001655595--1||s__Pseudomonas_E sp002112385--1||s__Pseudomonas_E sp002112885--1||s__Pseudomonas_E sp002113045--1||s__Pseudomonas_E sp002113125--1||s__Pseudomonas_E sp002113375--1||s__Pseudomonas_E sp002113595--1||s__Pseudomonas_E sp011369485--1:heptad_counter=MCP-40H--20:lbd_counter=:lca_tree=g__Pseudomonas_E:length_avg=107.0:length_max=113.0:length_min=101.0:length_std=8.48528137423857:length_sum=214.0:mismatch_avg=1.0:mismatch_max=2.0:mismatch_min=0.0:mismatch_std=1.4142135623730951:mismatch_sum=2.0:name=N389486:qcovhsp_avg=99.55:qcovhsp_max=100.0:qcovhsp_min=99.1:qcovhsp_std=0.6363961030678968:qcovhsp_sum=199.1:qend_avg=107.5:qend_max=114.0:qend_min=101.0:qend_std=9.192388155425117:qend_sum=215.0:qstart_avg=1.5:qstart_max=2.0:qstart_min=1.0:qstart_std=0.7071067811865476:qstart_sum=3.0:ref_name_counter=RS_GCF_900582195.1_protein.faa_NZ_UTHA01000259.1_40@PF00015_full_PFAM.443.616--2:scovhsp_avg=61.849999999999994:scovhsp_max=65.3:scovhsp_min=58.4:scovhsp_std=4.879036790187177:scovhsp_sum=123.69999999999999:send_avg=161.0:send_max=161.0:send_min=161.0:send_std=0.0:send_sum=322.0:sstart_avg=55.0:sstart_max=61.0:sstart_min=49.0:sstart_std=8.48528137423857:sstart_sum=110.0])0.908:0.00391573[&&NHX:Sample_counter=rhizpot1--2||rhiztom1--1:Type_counter=GTDB--19||capture--3:besthit_avg=99.1:besthit_max=100.0:besthit_min=98.2:besthit_std=1.2727922061357835:besthit_sum=198.2:bitscore_avg=179.5:bitscore_max=187.0:bitscore_min=172.0:bitscore_std=10.606601717798213:bitscore_sum=359.0:capture_class_counter=c__Gammaproteobacteria--3:capture_domain_counter=d__Bacteria--3:capture_family_counter=f__Ketobacteraceae--1||f__Methylophilaceae--1||f__Pseudomonadaceae--1:capture_genus_counter=g__CAIJXJ01--1||g__Ch67--1||g__Pseudomonas_E--1:capture_order_counter=o__Burkholderiales--1||o__Pseudomonadales--2:capture_phylum_counter=p__Proteobacteria--3:capture_species_counter=s__CAIJXJ01 sp903824575--1||s__Ch67 sp013178375--1||s__Pseudomonas_E sp001297015--1:evalue_avg=2.64000525e-56:evalue_max=5.28e-56:evalue_min=1.05e-61:evalue_std=3.733516380043768e-56:evalue_sum=5.2800105e-56:gapopen_avg=0.0:gapopen_max=0.0:gapopen_min=0.0:gapopen_std=0.0:gapopen_sum=0.0:gtdb_class_counter=c__Gammaproteobacteria--19:gtdb_domain_counter=d__Bacteria--19:gtdb_family_counter=f__Pseudomonadaceae--19:gtdb_genus_counter=g__Pseudomonas_E--19:gtdb_order_counter=o__Pseudomonadales--19:gtdb_phylum_counter=p__Proteobacteria--19:gtdb_species_counter=s__Pseudomonas_E fluorescens_BF--1||s__Pseudomonas_E fluorescens_BT--1||s__Pseudomonas_E fluorescens_G--1||s__Pseudomonas_E glycinae--1||s__Pseudomonas_E gozinkensis--1||s__Pseudomonas_E granadensis--1||s__Pseudomonas_E jessenii--1||s__Pseudomonas_E laurylsulfatiphila--1||s__Pseudomonas_E laurylsulfativorans--1||s__Pseudomonas_E neuropathica--1||s__Pseudomonas_E sp001655595--1||s__Pseudomonas_E sp002112385--1||s__Pseudomonas_E sp002112885--1||s__Pseudomonas_E sp002113045--1||s__Pseudomonas_E sp002113125--1||s__Pseudomonas_E sp002113375--1||s__Pseudomonas_E sp002113595--1||s__Pseudomonas_E sp002901475--1||s__Pseudomonas_E sp011369485--1:heptad_counter=MCP-40H--22:lbd_counter=:lca_tree=g__Pseudomonas_E:length_avg=107.0:length_max=113.0:length_min=101.0:length_std=8.48528137423857:length_sum=214.0:mismatch_avg=1.0:mismatch_max=2.0:mismatch_min=0.0:mismatch_std=1.4142135623730951:mismatch_sum=2.0:name=N389487:qcovhsp_avg=99.55:qcovhsp_max=100.0:qcovhsp_min=99.1:qcovhsp_std=0.6363961030678968:qcovhsp_sum=199.1:qend_avg=107.5:qend_max=114.0:qend_min=101.0:qend_std=9.192388155425117:qend_sum=215.0:qstart_avg=1.5:qstart_max=2.0:qstart_min=1.0:qstart_std=0.7071067811865476:qstart_sum=3.0:ref_name_counter=RS_GCF_900582195.1_protein.faa_NZ_UTHA01000259.1_40@PF00015_full_PFAM.443.616--2:scovhsp_avg=61.849999999999994:scovhsp_max=65.3:scovhsp_min=58.4:scovhsp_std=4.879036790187177:scovhsp_sum=123.69999999999999:send_avg=161.0:send_max=161.0:send_min=161.0:send_std=0.0:send_sum=322.0:sstart_avg=55.0:sstart_max=61.0:sstart_min=49.0:sstart_std=8.48528137423857:sstart_sum=110.0])0:5e-09[&&NHX:Sample_counter=rhizpot1--2||rhizpot3--1||rhiztom1--1||rhiztom3--1:Type_counter=GTDB--35||capture--5:besthit_avg=98.725:besthit_max=100.0:besthit_min=97.3:besthit_std=1.2093386622447841:besthit_sum=394.9:bitscore_avg=225.25:bitscore_max=298.0:bitscore_min=172.0:bitscore_std=57.56952318718646:bitscore_sum=901.0:capture_class_counter=c__Gammaproteobacteria--3||c__Holophagae--1||c__Leptospirae--1:capture_domain_counter=d__Bacteria--5:capture_family_counter=f__Holophagaceae--1||f__Ketobacteraceae--1||f__Leptonemataceae--1||f__Methylophilaceae--1||f__Pseudomonadaceae--1:capture_genus_counter=g__CAIJXJ01--1||g__Ch67--1||g__Geothrix--1||g__Pseudomonas_E--1||g__UBA3465--1:capture_order_counter=o__Burkholderiales--1||o__Holophagales--1||o__Leptospirales--1||o__Pseudomonadales--2:capture_phylum_counter=p__Acidobacteriota--1||p__Proteobacteria--3||p__Spirochaetota--1:capture_species_counter=s__CAIJXJ01 sp903824575--1||s__Ch67 sp013178375--1||s__Geothrix sp013390615--1||s__Pseudomonas_E sp001297015--1||s__UBA3465 sp002730875--1:evalue_avg=1.320002625e-56:evalue_max=5.28e-56:evalue_min=5.51e-104:evalue_std=2.63999825000464e-56:evalue_sum=5.2800105e-56:gapopen_avg=0.0:gapopen_max=0.0:gapopen_min=0.0:gapopen_std=0.0:gapopen_sum=0.0:gtdb_class_counter=c__Gammaproteobacteria--35:gtdb_domain_counter=d__Bacteria--35:gtdb_family_counter=f__Pseudomonadaceae--35:gtdb_genus_counter=g__Pseudomonas_E--35:gtdb_order_counter=o__Pseudomonadales--35:gtdb_phylum_counter=p__Proteobacteria--35:gtdb_species_counter=s__Pseudomonas_E fluorescens_BF--1||s__Pseudomonas_E fluorescens_BH--1||s__Pseudomonas_E fluorescens_BN--1||s__Pseudomonas_E fluorescens_BT--1||s__Pseudomonas_E fluorescens_G--1||s__Pseudomonas_E fluorescens_O--1||s__Pseudomonas_E glycinae--1||s__Pseudomonas_E gozinkensis--1||s__Pseudomonas_E granadensis--1||s__Pseudomonas_E jessenii--1||s__Pseudomonas_E koreensis_B--1||s__Pseudomonas_E laurylsulfatiphila--1||s__Pseudomonas_E laurylsulfativorans--1||s__Pseudomonas_E neuropathica--1||s__Pseudomonas_E reinekei--1||s__Pseudomonas_E sp000282455--1||s__Pseudomonas_E sp001421885--1||s__Pseudomonas_E sp001427125--1||s__Pseudomonas_E sp001429045--1||s__Pseudomonas_E sp001655595--1||s__Pseudomonas_E sp002112385--1||s__Pseudomonas_E sp002112885--1||s__Pseudomonas_E sp002113045--1||s__Pseudomonas_E sp002113125--1||s__Pseudomonas_E sp002113375--1||s__Pseudomonas_E sp002113595--1||s__Pseudomonas_E sp002277815--1||s__Pseudomonas_E sp002303925--1||s__Pseudomonas_E sp002356535--1||s__Pseudomonas_E sp002901475--1||s__Pseudomonas_E sp003050925--1||s__Pseudomonas_E sp011369485--1||s__Pseudomonas_E sp013359695--1||s__Pseudomonas_E sp019200975--1||s__Pseudomonas_E sp900187615--1:heptad_counter=MCP-40H--40:lbd_counter=:lca_tree=g__Pseudomonas_E:length_avg=134.25:length_max=175.0:length_min=101.0:length_std=33.698417371344505:length_sum=537.0:mismatch_avg=1.75:mismatch_max=4.0:mismatch_min=0.0:mismatch_std=1.707825127659933:mismatch_sum=7.0:name=N389488:qcovhsp_avg=98.55000000000001:qcovhsp_max=100.0:qcovhsp_min=95.1:qcovhsp_std=2.3388031127053024:qcovhsp_sum=394.20000000000005:qend_avg=136.75:qend_max=184.0:qend_min=101.0:qend_std=37.214468512484046:qend_sum=547.0:qstart_avg=3.5:qstart_max=10.0:qstart_min=1.0:qstart_std=4.358898943540674:qstart_sum=14.0:ref_name_counter=RS_GCF_001427125.1_protein.faa_NZ_LMGK01000001.1_242@PF00015_full_PFAM.429.616--1||RS_GCF_900187565.1_protein.faa_NZ_FYED01000001.1_304@PF00015_full_PFAM.443.616--1||RS_GCF_900582195.1_protein.faa_NZ_UTHA01000259.1_40@PF00015_full_PFAM.443.616--2:scovhsp_avg=75.7:scovhsp_max=93.6:scovhsp_min=58.4:scovhsp_std=16.57206484821168:scovhsp_sum=302.8:send_avg=164.5:send_max=175.0:send_min=161.0:send_std=7.0:send_sum=658.0:sstart_avg=31.25:sstart_max=61.0:sstart_min=1.0:sstart_std=28.359301824974466:sstart_sum=125.0],((RS_GCF_003053605.1_protein.faa_NZ_QAXW01000013.1_99@PF00015_full_PFAM.437.616:0[&&NHX:Type=GTDB:gtdb_class=c__Gammaproteobacteria:gtdb_domain=d__Bacteria:gtdb_family=f__Pseudomonadaceae:gtdb_genus=g__Pseudomonas_E:gtdb_order=o__Pseudomonadales:gtdb_phylum=p__Proteobacteria:gtdb_species=s__Pseudomonas_E sp003053605:heptad=MCP-40H:species=d__Bacteria_p__Proteobacteria_c__Gammaproteobacteria_o__Pseudomonadales_f__Pseudomonadaceae_g__Pseudomonas_E_s__Pseudomonas_E sp003053605],RS_GCF_016909445.1_protein.faa_NZ_JAFBFR010000006.1_164@PF00015_full_PFAM.437.616:0[&&NHX:Type=GTDB:gtdb_class=c__Gammaproteobacteria:gtdb_domain=d__Bacteria:gtdb_family=f__Pseudomonadaceae:gtdb_genus=g__Pseudomonas_E:gtdb_order=o__Pseudomonadales:gtdb_phylum=p__Proteobacteria:gtdb_species=s__Pseudomonas_E stutzeri_A:heptad=MCP-40H:species=d__Bacteria_p__Proteobacteria_c__Gammaproteobacteria_o__Pseudomonadales_f__Pseudomonadaceae_g__Pseudomonas_E_s__Pseudomonas_E stutzeri_A]):0.00851323[&&NHX:Sample_counter=:Type_counter=GTDB--2:capture_class_counter=:capture_domain_counter=:capture_family_counter=:capture_genus_counter=:capture_order_counter=:capture_phylum_counter=:capture_species_counter=:evoltype=D:gtdb_class_counter=c__Gammaproteobacteria--2:gtdb_domain_counter=d__Bacteria--2:gtdb_family_counter=f__Pseudomonadaceae--2:gtdb_genus_counter=g__Pseudomonas_E--2:gtdb_order_counter=o__Pseudomonadales--2:gtdb_phylum_counter=p__Proteobacteria--2:gtdb_species_counter=s__Pseudomonas_E sp003053605--1||s__Pseudomonas_E stutzeri_A--1:heptad_counter=MCP-40H--2:lbd_counter=:lca=d__Bacteria:lca_tree=g__Pseudomonas_E:name=N389491:ref_name_counter=],(RS_GCF_000292795.1_protein.faa_NZ_CM001561.1_363@PF00015_full_PFAM.437.616:0[&&NHX:Type=GTDB:gtdb_class=c__Gammaproteobacteria:gtdb_domain=d__Bacteria:gtdb_family=f__Pseudomonadaceae:gtdb_genus=g__Pseudomonas_E:gtdb_order=o__Pseudomonadales:gtdb_phylum=p__Proteobacteria:gtdb_species=s__Pseudomonas_E fluorescens_H:heptad=MCP-40H:species=d__Bacteria_p__Proteobacteria_c__Gammaproteobacteria_o__Pseudomonadales_f__Pseudomonadaceae_g__Pseudomonas_E_s__Pseudomonas_E fluorescens_H],RS_GCF_000631985.1_protein.faa_NZ_JFYN01000034.1_313@PF00015_full_PFAM.437.616:0[&&NHX:Type=GTDB:gtdb_class=c__Gammaproteobacteria:gtdb_domain=d__Bacteria:gtdb_family=f__Pseudomonadaceae:gtdb_genus=g__Pseudomonas_E:gtdb_order=o__Pseudomonadales:gtdb_phylum=p__Proteobacteria:gtdb_species=s__Pseudomonas_E sp000631985:heptad=MCP-40H:species=d__Bacteria_p__Proteobacteria_c__Gammaproteobacteria_o__Pseudomonadales_f__Pseudomonadaceae_g__Pseudomonas_E_s__Pseudomonas_E sp000631985]):5e-09[&&NHX:Sample_counter=:Type_counter=GTDB--2:capture_class_counter=:capture_domain_counter=:capture_family_counter=:capture_genus_counter=:capture_order_counter=:capture_phylum_counter=:capture_species_counter=:evoltype=D:gtdb_class_counter=c__Gammaproteobacteria--2:gtdb_domain_counter=d__Bacteria--2:gtdb_family_counter=f__Pseudomonadaceae--2:gtdb_genus_counter=g__Pseudomonas_E--2:gtdb_order_counter=o__Pseudomonadales--2:gtdb_phylum_counter=p__Proteobacteria--2:gtdb_species_counter=s__Pseudomonas_E fluorescens_H--1||s__Pseudomonas_E sp000631985--1:heptad_counter=MCP-40H--2:lbd_counter=:lca=d__Bacteria:lca_tree=g__Pseudomonas_E:name=N389494:ref_name_counter=])0:5e-09[&&NHX:Sample_counter=:Type_counter=GTDB--4:capture_class_counter=:capture_domain_counter=:capture_family_counter=:capture_genus_counter=:capture_order_counter=:capture_phylum_counter=:capture_species_counter=:evoltype=D:gtdb_class_counter=c__Gammaproteobacteria--4:gtdb_domain_counter=d__Bacteria--4:gtdb_family_counter=f__Pseudomonadaceae--4:gtdb_genus_counter=g__Pseudomonas_E--4:gtdb_order_counter=o__Pseudomonadales--4:gtdb_phylum_counter=p__Proteobacteria--4:gtdb_species_counter=s__Pseudomonas_E fluorescens_H--1||s__Pseudomonas_E sp000631985--1||s__Pseudomonas_E sp003053605--1||s__Pseudomonas_E stutzeri_A--1:heptad_counter=MCP-40H--4:lbd_counter=:lca=d__Bacteria:lca_tree=g__Pseudomonas_E:name=N389495:ref_name_counter=])0.909:0.00370135[&&NHX:Sample_counter=rhizpot1--2||rhizpot3--1||rhiztom1--1||rhiztom3--1:Type_counter=GTDB--39||capture--5:besthit_avg=98.725:besthit_max=100.0:besthit_min=97.3:besthit_std=1.2093386622447841:besthit_sum=394.9:bitscore_avg=225.25:bitscore_max=298.0:bitscore_min=172.0:bitscore_std=57.56952318718646:bitscore_sum=901.0:capture_class_counter=c__Gammaproteobacteria--3||c__Holophagae--1||c__Leptospirae--1:capture_domain_counter=d__Bacteria--5:capture_family_counter=f__Holophagaceae--1||f__Ketobacteraceae--1||f__Leptonemataceae--1||f__Methylophilaceae--1||f__Pseudomonadaceae--1:capture_genus_counter=g__CAIJXJ01--1||g__Ch67--1||g__Geothrix--1||g__Pseudomonas_E--1||g__UBA3465--1:capture_order_counter=o__Burkholderiales--1||o__Holophagales--1||o__Leptospirales--1||o__Pseudomonadales--2:capture_phylum_counter=p__Acidobacteriota--1||p__Proteobacteria--3||p__Spirochaetota--1:capture_species_counter=s__CAIJXJ01 sp903824575--1||s__Ch67 sp013178375--1||s__Geothrix sp013390615--1||s__Pseudomonas_E sp001297015--1||s__UBA3465 sp002730875--1:evalue_avg=1.320002625e-56:evalue_max=5.28e-56:evalue_min=5.51e-104:evalue_std=2.63999825000464e-56:evalue_sum=5.2800105e-56:gapopen_avg=0.0:gapopen_max=0.0:gapopen_min=0.0:gapopen_std=0.0:gapopen_sum=0.0:gtdb_class_counter=c__Gammaproteobacteria--39:gtdb_domain_counter=d__Bacteria--39:gtdb_family_counter=f__Pseudomonadaceae--39:gtdb_genus_counter=g__Pseudomonas_E--39:gtdb_order_counter=o__Pseudomonadales--39:gtdb_phylum_counter=p__Proteobacteria--39:gtdb_species_counter=s__Pseudomonas_E fluorescens_BF--1||s__Pseudomonas_E fluorescens_BH--1||s__Pseudomonas_E fluorescens_BN--1||s__Pseudomonas_E fluorescens_BT--1||s__Pseudomonas_E fluorescens_G--1||s__Pseudomonas_E fluorescens_H--1||s__Pseudomonas_E fluorescens_O--1||s__Pseudomonas_E glycinae--1||s__Pseudomonas_E gozinkensis--1||s__Pseudomonas_E granadensis--1||s__Pseudomonas_E jessenii--1||s__Pseudomonas_E koreensis_B--1||s__Pseudomonas_E laurylsulfatiphila--1||s__Pseudomonas_E laurylsulfativorans--1||s__Pseudomonas_E neuropathica--1||s__Pseudomonas_E reinekei--1||s__Pseudomonas_E sp000282455--1||s__Pseudomonas_E sp000631985--1||s__Pseudomonas_E sp001421885--1||s__Pseudomonas_E sp001427125--1||s__Pseudomonas_E sp001429045--1||s__Pseudomonas_E sp001655595--1||s__Pseudomonas_E sp002112385--1||s__Pseudomonas_E sp002112885--1||s__Pseudomonas_E sp002113045--1||s__Pseudomonas_E sp002113125--1||s__Pseudomonas_E sp002113375--1||s__Pseudomonas_E sp002113595--1||s__Pseudomonas_E sp002277815--1||s__Pseudomonas_E sp002303925--1||s__Pseudomonas_E sp002356535--1||s__Pseudomonas_E sp002901475--1||s__Pseudomonas_E sp003050925--1||s__Pseudomonas_E sp003053605--1||s__Pseudomonas_E sp011369485--1||s__Pseudomonas_E sp013359695--1||s__Pseudomonas_E sp019200975--1||s__Pseudomonas_E sp900187615--1||s__Pseudomonas_E stutzeri_A--1:heptad_counter=MCP-40H--44:lbd_counter=:lca_tree=g__Pseudomonas_E:length_avg=134.25:length_max=175.0:length_min=101.0:length_std=33.698417371344505:length_sum=537.0:mismatch_avg=1.75:mismatch_max=4.0:mismatch_min=0.0:mismatch_std=1.707825127659933:mismatch_sum=7.0:name=N389496:qcovhsp_avg=98.55000000000001:qcovhsp_max=100.0:qcovhsp_min=95.1:qcovhsp_std=2.3388031127053024:qcovhsp_sum=394.20000000000005:qend_avg=136.75:qend_max=184.0:qend_min=101.0:qend_std=37.214468512484046:qend_sum=547.0:qstart_avg=3.5:qstart_max=10.0:qstart_min=1.0:qstart_std=4.358898943540674:qstart_sum=14.0:ref_name_counter=RS_GCF_001427125.1_protein.faa_NZ_LMGK01000001.1_242@PF00015_full_PFAM.429.616--1||RS_GCF_900187565.1_protein.faa_NZ_FYED01000001.1_304@PF00015_full_PFAM.443.616--1||RS_GCF_900582195.1_protein.faa_NZ_UTHA01000259.1_40@PF00015_full_PFAM.443.616--2:scovhsp_avg=75.7:scovhsp_max=93.6:scovhsp_min=58.4:scovhsp_std=16.57206484821168:scovhsp_sum=302.8:send_avg=164.5:send_max=175.0:send_min=161.0:send_std=7.0:send_sum=658.0:sstart_avg=31.25:sstart_max=61.0:sstart_min=1.0:sstart_std=28.359301824974466:sstart_sum=125.0],RS_GCF_000633255.1_protein.faa_NZ_AYMJ01000012.1_161@PF00015_full_PFAM.437.616:5e-09[&&NHX:Type=GTDB:gtdb_class=c__Gammaproteobacteria:gtdb_domain=d__Bacteria:gtdb_family=f__Pseudomonadaceae:gtdb_genus=g__Pseudomonas_E:gtdb_order=o__Pseudomonadales:gtdb_phylum=p__Proteobacteria:gtdb_species=s__Pseudomonas_E sp000633255:heptad=MCP-40H:species=d__Bacteria_p__Proteobacteria_c__Gammaproteobacteria_o__Pseudomonadales_f__Pseudomonadaceae_g__Pseudomonas_E_s__Pseudomonas_E sp000633255])0:5e-09[&&NHX:Sample_counter=rhizpot1--2||rhizpot3--1||rhiztom1--1||rhiztom3--1:Type_counter=GTDB--40||capture--5:besthit_avg=98.725:besthit_max=100.0:besthit_min=97.3:besthit_std=1.2093386622447841:besthit_sum=394.9:bitscore_avg=225.25:bitscore_max=298.0:bitscore_min=172.0:bitscore_std=57.56952318718646:bitscore_sum=901.0:capture_class_counter=c__Gammaproteobacteria--3||c__Holophagae--1||c__Leptospirae--1:capture_domain_counter=d__Bacteria--5:capture_family_counter=f__Holophagaceae--1||f__Ketobacteraceae--1||f__Leptonemataceae--1||f__Methylophilaceae--1||f__Pseudomonadaceae--1:capture_genus_counter=g__CAIJXJ01--1||g__Ch67--1||g__Geothrix--1||g__Pseudomonas_E--1||g__UBA3465--1:capture_order_counter=o__Burkholderiales--1||o__Holophagales--1||o__Leptospirales--1||o__Pseudomonadales--2:capture_phylum_counter=p__Acidobacteriota--1||p__Proteobacteria--3||p__Spirochaetota--1:capture_species_counter=s__CAIJXJ01 sp903824575--1||s__Ch67 sp013178375--1||s__Geothrix sp013390615--1||s__Pseudomonas_E sp001297015--1||s__UBA3465 sp002730875--1:evalue_avg=1.320002625e-56:evalue_max=5.28e-56:evalue_min=5.51e-104:evalue_std=2.63999825000464e-56:evalue_sum=5.2800105e-56:gapopen_avg=0.0:gapopen_max=0.0:gapopen_min=0.0:gapopen_std=0.0:gapopen_sum=0.0:gtdb_class_counter=c__Gammaproteobacteria--40:gtdb_domain_counter=d__Bacteria--40:gtdb_family_counter=f__Pseudomonadaceae--40:gtdb_genus_counter=g__Pseudomonas_E--40:gtdb_order_counter=o__Pseudomonadales--40:gtdb_phylum_counter=p__Proteobacteria--40:gtdb_species_counter=s__Pseudomonas_E fluorescens_BF--1||s__Pseudomonas_E fluorescens_BH--1||s__Pseudomonas_E fluorescens_BN--1||s__Pseudomonas_E fluorescens_BT--1||s__Pseudomonas_E fluorescens_G--1||s__Pseudomonas_E fluorescens_H--1||s__Pseudomonas_E fluorescens_O--1||s__Pseudomonas_E glycinae--1||s__Pseudomonas_E gozinkensis--1||s__Pseudomonas_E granadensis--1||s__Pseudomonas_E jessenii--1||s__Pseudomonas_E koreensis_B--1||s__Pseudomonas_E laurylsulfatiphila--1||s__Pseudomonas_E laurylsulfativorans--1||s__Pseudomonas_E neuropathica--1||s__Pseudomonas_E reinekei--1||s__Pseudomonas_E sp000282455--1||s__Pseudomonas_E sp000631985--1||s__Pseudomonas_E sp000633255--1||s__Pseudomonas_E sp001421885--1||s__Pseudomonas_E sp001427125--1||s__Pseudomonas_E sp001429045--1||s__Pseudomonas_E sp001655595--1||s__Pseudomonas_E sp002112385--1||s__Pseudomonas_E sp002112885--1||s__Pseudomonas_E sp002113045--1||s__Pseudomonas_E sp002113125--1||s__Pseudomonas_E sp002113375--1||s__Pseudomonas_E sp002113595--1||s__Pseudomonas_E sp002277815--1||s__Pseudomonas_E sp002303925--1||s__Pseudomonas_E sp002356535--1||s__Pseudomonas_E sp002901475--1||s__Pseudomonas_E sp003050925--1||s__Pseudomonas_E sp003053605--1||s__Pseudomonas_E sp011369485--1||s__Pseudomonas_E sp013359695--1||s__Pseudomonas_E sp019200975--1||s__Pseudomonas_E sp900187615--1||s__Pseudomonas_E stutzeri_A--1:heptad_counter=MCP-40H--45:lbd_counter=:lca_tree=g__Pseudomonas_E:length_avg=134.25:length_max=175.0:length_min=101.0:length_std=33.698417371344505:length_sum=537.0:mismatch_avg=1.75:mismatch_max=4.0:mismatch_min=0.0:mismatch_std=1.707825127659933:mismatch_sum=7.0:name=N389498:qcovhsp_avg=98.55000000000001:qcovhsp_max=100.0:qcovhsp_min=95.1:qcovhsp_std=2.3388031127053024:qcovhsp_sum=394.20000000000005:qend_avg=136.75:qend_max=184.0:qend_min=101.0:qend_std=37.214468512484046:qend_sum=547.0:qstart_avg=3.5:qstart_max=10.0:qstart_min=1.0:qstart_std=4.358898943540674:qstart_sum=14.0:ref_name_counter=RS_GCF_001427125.1_protein.faa_NZ_LMGK01000001.1_242@PF00015_full_PFAM.429.616--1||RS_GCF_900187565.1_protein.faa_NZ_FYED01000001.1_304@PF00015_full_PFAM.443.616--1||RS_GCF_900582195.1_protein.faa_NZ_UTHA01000259.1_40@PF00015_full_PFAM.443.616--2:scovhsp_avg=75.7:scovhsp_max=93.6:scovhsp_min=58.4:scovhsp_std=16.57206484821168:scovhsp_sum=302.8:send_avg=164.5:send_max=175.0:send_min=161.0:send_std=7.0:send_sum=658.0:sstart_avg=31.25:sstart_max=61.0:sstart_min=1.0:sstart_std=28.359301824974466:sstart_sum=125.0])0.818:0.00267788[&&NHX:Sample_counter=rhizpot1--31||rhizpot2--2||rhizpot3--6||rhiztom1--5||rhiztom2--1||rhiztom3--13:Type_counter=GTDB--85||capture--58:besthit_avg=97.85636363636362:besthit_max=100.0:besthit_min=89.0:besthit_std=2.345505049961296:besthit_sum=5382.099999999999:bitscore_avg=255.25454545454545:bitscore_max=300.0:bitscore_min=160.0:bitscore_std=37.8164270507164:bitscore_sum=14039.0:capture_class_counter=c__Alphaproteobacteria--5||c__Anaerolineae--1||c__Gammaproteobacteria--49||c__Holophagae--1||c__Leptospirae--1||c__Planctomycetia--1:capture_domain_counter=d__Bacteria--58:capture_family_counter=f__Azospirillaceae--5||f__EnvOPS12--1||f__Gallaecimonadaceae--1||f__Holophagaceae--1||f__Ketobacteraceae--1||f__Leptonemataceae--1||f__Methylophilaceae--1||f__Pirellulaceae--1||f__Pseudomonadaceae--46:capture_genus_counter=g__Azospirillum--5||g__CAIJXJ01--1||g__Ch67--1||g__Gallaecimonas--1||g__Geothrix--1||g__OLB14--1||g__Pseudomonas--1||g__Pseudomonas_D--2||g__Pseudomonas_E--42||g__Pseudomonas_F--1||g__Stieleria--1||g__UBA3465--1:capture_order_counter=o__Anaerolineales--1||o__Azospirillales--5||o__Burkholderiales--1||o__Enterobacterales--1||o__Holophagales--1||o__Leptospirales--1||o__Pirellulales--1||o__Pseudomonadales--47:capture_phylum_counter=p__Acidobacteriota--1||p__Chloroflexota--1||p__Planctomycetota--1||p__Proteobacteria--54||p__Spirochaetota--1:capture_species_counter=s__Azospirillum sp003116015--5||s__CAIJXJ01 sp903824575--1||s__Ch67 sp013178375--1||s__Gallaecimonas pentaromativorans--1||s__Geothrix sp013390615--1||s__OLB14 sp016709305--1||s__Pseudomonas sp009189165--1||s__Pseudomonas_D aestusnigri--2||s__Pseudomonas_E atacamensis--25||s__Pseudomonas_E fluorescens_G--1||s__Pseudomonas_E koreensis_C--4||s__Pseudomonas_E moraviensis_A--3||s__Pseudomonas_E sp001297015--8||s__Pseudomonas_E sp009932725--1||s__Pseudomonas_F resinovorans_A--1||s__Stieleria baltica_A--1||s__UBA3465 sp002730875--1:evalue_avg=7.654641454739333e-53:evalue_max=4.21e-51:evalue_min=6.71e-105:evalue_std=5.6767615239488505e-52:evalue_sum=4.210052800106633e-51:gapopen_avg=0.07272727272727272:gapopen_max=1.0:gapopen_min=0.0:gapopen_std=0.26208179770229884:gapopen_sum=4.0:gtdb_class_counter=c__Gammaproteobacteria--85:gtdb_domain_counter=d__Bacteria--85:gtdb_family_counter=f__Pseudomonadaceae--85:gtdb_genus_counter=g__Pseudomonas_E--85:gtdb_order_counter=o__Pseudomonadales--85:gtdb_phylum_counter=p__Proteobacteria--85:gtdb_species_counter=s__Pseudomonas_E allokribbensis--1||s__Pseudomonas_E anatoliensis--1||s__Pseudomonas_E atacamensis--1||s__Pseudomonas_E baetica--1||s__Pseudomonas_E crudilactis--1||s__Pseudomonas_E fluorescens_BC--1||s__Pseudomonas_E fluorescens_BD--1||s__Pseudomonas_E fluorescens_BE--1||s__Pseudomonas_E fluorescens_BF--1||s__Pseudomonas_E fluorescens_BG--1||s__Pseudomonas_E fluorescens_BH--1||s__Pseudomonas_E fluorescens_BM--1||s__Pseudomonas_E fluorescens_BN--1||s__Pseudomonas_E fluorescens_BT--1||s__Pseudomonas_E fluorescens_G--1||s__Pseudomonas_E fluorescens_H--1||s__Pseudomonas_E fluorescens_K--1||s__Pseudomonas_E fluorescens_M--1||s__Pseudomonas_E fluorescens_O--1||s__Pseudomonas_E glycinae--1||s__Pseudomonas_E gozinkensis--1||s__Pseudomonas_E granadensis--1||s__Pseudomonas_E helmanticensis--1||s__Pseudomonas_E jessenii--1||s__Pseudomonas_E koreensis--1||s__Pseudomonas_E koreensis_A--1||s__Pseudomonas_E koreensis_B--1||s__Pseudomonas_E koreensis_E--1||s__Pseudomonas_E kribbensis--1||s__Pseudomonas_E laurylsulfatiphila--1||s__Pseudomonas_E laurylsulfativorans--1||s__Pseudomonas_E moraviensis_A--1||s__Pseudomonas_E neuropathica--1||s__Pseudomonas_E putida_A--1||s__Pseudomonas_E putida_G--1||s__Pseudomonas_E reinekei--1||s__Pseudomonas_E sp000282275--1||s__Pseudomonas_E sp000282455--1||s__Pseudomonas_E sp000282475--1||s__Pseudomonas_E sp000282515--1||s__Pseudomonas_E sp000631985--1||s__Pseudomonas_E sp000633255--1||s__Pseudomonas_E sp001269805--1||s__Pseudomonas_E sp001269815--1||s__Pseudomonas_E sp001297015--1||s__Pseudomonas_E sp001421885--1||s__Pseudomonas_E sp001427125--1||s__Pseudomonas_E sp001429045--1||s__Pseudomonas_E sp001655595--1||s__Pseudomonas_E sp002112385--1||s__Pseudomonas_E sp002112885--1||s__Pseudomonas_E sp002113025--1||s__Pseudomonas_E sp002113045--1||s__Pseudomonas_E sp002113125--1||s__Pseudomonas_E sp002113375--1||s__Pseudomonas_E sp002113595--1||s__Pseudomonas_E sp002277815--1||s__Pseudomonas_E sp002303925--1||s__Pseudomonas_E sp002356535--1||s__Pseudomonas_E sp002836515--1||s__Pseudomonas_E sp002901475--1||s__Pseudomonas_E sp003050925--1||s__Pseudomonas_E sp003053605--1||s__Pseudomonas_E sp003053805--1||s__Pseudomonas_E sp003061005--1||s__Pseudomonas_E sp004011755--1||s__Pseudomonas_E sp004124275--1||s__Pseudomonas_E sp009764645--1||s__Pseudomonas_E sp009834515--1||s__Pseudomonas_E sp011369485--1||s__Pseudomonas_E sp013359695--1||s__Pseudomonas_E sp014270125--1||s__Pseudomonas_E sp014472415--1||s__Pseudomonas_E sp016650635--1||s__Pseudomonas_E sp016651255--1||s__Pseudomonas_E sp016651305--1||s__Pseudomonas_E sp019145475--1||s__Pseudomonas_E sp019200975--1||s__Pseudomonas_E sp900187515--1||s__Pseudomonas_E sp900187605--1||s__Pseudomonas_E sp900187615--1||s__Pseudomonas_E sp900580865--1||s__Pseudomonas_E sp900582195--1||s__Pseudomonas_E stutzeri_A--1||s__Pseudomonas_E umsongensis--1:heptad_counter=MCP-40H--143:lbd_counter=HBM--2:lca_tree=g__Pseudomonas_E:length_avg=151.85454545454544:length_max=176.0:length_min=101.0:length_std=21.759985516929227:length_sum=8352.0:mismatch_avg=3.0727272727272728:mismatch_max=14.0:mismatch_min=0.0:mismatch_std=3.3158125391241273:mismatch_sum=169.0:name=N389499:qcovhsp_avg=98.2418181818182:qcovhsp_max=100.0:qcovhsp_min=95.1:qcovhsp_std=2.178403332131378:qcovhsp_sum=5403.300000000001:qend_avg=154.6909090909091:qend_max=185.0:qend_min=101.0:qend_std=24.832679131780218:qend_sum=8508.0:qstart_avg=3.8727272727272726:qstart_max=10.0:qstart_min=1.0:qstart_std=4.150209925322142:qstart_sum=213.0:ref_name_counter=RS_GCF_001427125.1_protein.faa_NZ_LMGK01000001.1_242@PF00015_full_PFAM.429.616--1||RS_GCF_002091715.1_protein.faa_NZ_BDAG01000036.1_38@PF00015_full_PFAM.420.618--17||RS_GCF_002878485.1_protein.faa_NZ_NQYG01000081.1_10@PF00015_full_PFAM.443.616--5||RS_GCF_004683905.1_protein.faa_NZ_CP038438.1_374@PF00015_full_PFAM.439.616--2||RS_GCF_004801935.1_protein.faa_NZ_SSBS01000002.1_313@PF00015_full_PFAM.429.616--16||RS_GCF_900187565.1_protein.faa_NZ_FYED01000001.1_304@PF00015_full_PFAM.443.616--10||RS_GCF_900582195.1_protein.faa_NZ_UTHA01000259.1_40@PF00015_full_PFAM.443.616--2||RS_GCF_900636825.1_protein.faa_NZ_LR134318.1_346@PF00015_full_PFAM.440.616--1||RS_GCF_902498135.1_protein.faa_NZ_CABVIE010000001.1_273@PF00015_full_PFAM.437.616--1:scovhsp_avg=81.91636363636364:scovhsp_max=93.6:scovhsp_min=58.4:scovhsp_std=11.21272034981242:scovhsp_sum=4505.400000000001:send_avg=159.07272727272726:send_max=175.0:send_min=124.0:send_std=15.729018411904164:send_sum=8749.0:sstart_avg=8.272727272727273:sstart_max=61.0:sstart_min=1.0:sstart_std=13.370025271388824:sstart_sum=455.0])0.848:0.00354757[&&NHX:Sample_counter=rhizpot1--32||rhizpot2--2||rhizpot3--6||rhiztom1--5||rhiztom2--1||rhiztom3--13:Type_counter=GTDB--87||capture--59:besthit_avg=97.89464285714284:besthit_max=100.0:besthit_min=89.0:besthit_std=2.341671480945892:besthit_sum=5482.099999999999:bitscore_avg=255.44642857142858:bitscore_max=300.0:bitscore_min=160.0:bitscore_std=37.498567072190006:bitscore_sum=14305.0:capture_class_counter=c__Alphaproteobacteria--5||c__Anaerolineae--1||c__Gammaproteobacteria--50||c__Holophagae--1||c__Leptospirae--1||c__Planctomycetia--1:capture_domain_counter=d__Bacteria--59:capture_family_counter=f__Azospirillaceae--5||f__EnvOPS12--1||f__Gallaecimonadaceae--1||f__Holophagaceae--1||f__Ketobacteraceae--1||f__Leptonemataceae--1||f__Methylophilaceae--1||f__Pirellulaceae--1||f__Pseudomonadaceae--47:capture_genus_counter=g__Azospirillum--5||g__CAIJXJ01--1||g__Ch67--1||g__Gallaecimonas--1||g__Geothrix--1||g__OLB14--1||g__Pseudomonas--1||g__Pseudomonas_D--2||g__Pseudomonas_E--43||g__Pseudomonas_F--1||g__Stieleria--1||g__UBA3465--1:capture_order_counter=o__Anaerolineales--1||o__Azospirillales--5||o__Burkholderiales--1||o__Enterobacterales--1||o__Holophagales--1||o__Leptospirales--1||o__Pirellulales--1||o__Pseudomonadales--48:capture_phylum_counter=p__Acidobacteriota--1||p__Chloroflexota--1||p__Planctomycetota--1||p__Proteobacteria--55||p__Spirochaetota--1:capture_species_counter=s__Azospirillum sp003116015--5||s__CAIJXJ01 sp903824575--1||s__Ch67 sp013178375--1||s__Gallaecimonas pentaromativorans--1||s__Geothrix sp013390615--1||s__OLB14 sp016709305--1||s__Pseudomonas sp009189165--1||s__Pseudomonas_D aestusnigri--2||s__Pseudomonas_E atacamensis--26||s__Pseudomonas_E fluorescens_G--1||s__Pseudomonas_E koreensis_C--4||s__Pseudomonas_E moraviensis_A--3||s__Pseudomonas_E sp001297015--8||s__Pseudomonas_E sp009932725--1||s__Pseudomonas_F resinovorans_A--1||s__Stieleria baltica_A--1||s__UBA3465 sp002730875--1:evalue_avg=7.517951428761844e-53:evalue_max=4.21e-51:evalue_min=6.71e-105:evalue_std=5.625847859842282e-52:evalue_sum=4.210052800106633e-51:gapopen_avg=0.07142857142857142:gapopen_max=1.0:gapopen_min=0.0:gapopen_std=0.259870097418821:gapopen_sum=4.0:gtdb_class_counter=c__Gammaproteobacteria--87:gtdb_domain_counter=d__Bacteria--87:gtdb_family_counter=f__Pseudomonadaceae--87:gtdb_genus_counter=g__Pseudomonas_E--87:gtdb_order_counter=o__Pseudomonadales--87:gtdb_phylum_counter=p__Proteobacteria--87:gtdb_species_counter=s__Pseudomonas_E allokribbensis--1||s__Pseudomonas_E anatoliensis--1||s__Pseudomonas_E atacamensis--1||s__Pseudomonas_E baetica--1||s__Pseudomonas_E crudilactis--1||s__Pseudomonas_E fluorescens_BC--1||s__Pseudomonas_E fluorescens_BD--1||s__Pseudomonas_E fluorescens_BE--1||s__Pseudomonas_E fluorescens_BF--1||s__Pseudomonas_E fluorescens_BG--1||s__Pseudomonas_E fluorescens_BH--1||s__Pseudomonas_E fluorescens_BM--1||s__Pseudomonas_E fluorescens_BN--1||s__Pseudomonas_E fluorescens_BT--1||s__Pseudomonas_E fluorescens_G--1||s__Pseudomonas_E fluorescens_H--1||s__Pseudomonas_E fluorescens_K--1||s__Pseudomonas_E fluorescens_M--1||s__Pseudomonas_E fluorescens_O--1||s__Pseudomonas_E glycinae--1||s__Pseudomonas_E gozinkensis--1||s__Pseudomonas_E granadensis--1||s__Pseudomonas_E helmanticensis--1||s__Pseudomonas_E jessenii--1||s__Pseudomonas_E koreensis--1||s__Pseudomonas_E koreensis_A--1||s__Pseudomonas_E koreensis_B--1||s__Pseudomonas_E koreensis_C--1||s__Pseudomonas_E koreensis_E--1||s__Pseudomonas_E kribbensis--1||s__Pseudomonas_E laurylsulfatiphila--1||s__Pseudomonas_E laurylsulfativorans--1||s__Pseudomonas_E moraviensis_A--1||s__Pseudomonas_E neuropathica--1||s__Pseudomonas_E putida_A--1||s__Pseudomonas_E putida_G--1||s__Pseudomonas_E reinekei--1||s__Pseudomonas_E sp000282275--1||s__Pseudomonas_E sp000282455--1||s__Pseudomonas_E sp000282475--1||s__Pseudomonas_E sp000282515--1||s__Pseudomonas_E sp000631985--1||s__Pseudomonas_E sp000633255--1||s__Pseudomonas_E sp001269805--1||s__Pseudomonas_E sp001269815--1||s__Pseudomonas_E sp001297015--1||s__Pseudomonas_E sp001421885--1||s__Pseudomonas_E sp001427125--1||s__Pseudomonas_E sp001429045--1||s__Pseudomonas_E sp001655595--1||s__Pseudomonas_E sp002112385--1||s__Pseudomonas_E sp002112885--1||s__Pseudomonas_E sp002113025--1||s__Pseudomonas_E sp002113045--1||s__Pseudomonas_E sp002113125--1||s__Pseudomonas_E sp002113375--1||s__Pseudomonas_E sp002113595--1||s__Pseudomonas_E sp002277815--1||s__Pseudomonas_E sp002303925--1||s__Pseudomonas_E sp002356535--1||s__Pseudomonas_E sp002836515--1||s__Pseudomonas_E sp002901475--1||s__Pseudomonas_E sp003050925--1||s__Pseudomonas_E sp003053605--1||s__Pseudomonas_E sp003053805--1||s__Pseudomonas_E sp003061005--1||s__Pseudomonas_E sp004011755--1||s__Pseudomonas_E sp004124275--1||s__Pseudomonas_E sp009764645--1||s__Pseudomonas_E sp009834515--1||s__Pseudomonas_E sp011369485--1||s__Pseudomonas_E sp013359695--1||s__Pseudomonas_E sp014268505--1||s__Pseudomonas_E sp014270125--1||s__Pseudomonas_E sp014472415--1||s__Pseudomonas_E sp016650635--1||s__Pseudomonas_E sp016651255--1||s__Pseudomonas_E sp016651305--1||s__Pseudomonas_E sp019145475--1||s__Pseudomonas_E sp019200975--1||s__Pseudomonas_E sp900187515--1||s__Pseudomonas_E sp900187605--1||s__Pseudomonas_E sp900187615--1||s__Pseudomonas_E sp900580865--1||s__Pseudomonas_E sp900582195--1||s__Pseudomonas_E stutzeri_A--1||s__Pseudomonas_E umsongensis--1:heptad_counter=MCP-40H--146:lbd_counter=HBM--2:lca_tree=g__Pseudomonas_E:length_avg=151.91071428571428:length_max=176.0:length_min=101.0:length_std=21.565356718348305:length_sum=8507.0:mismatch_avg=3.017857142857143:mismatch_max=14.0:mismatch_min=0.0:mismatch_std=3.311089199691197:mismatch_sum=169.0:name=N389500:qcovhsp_avg=98.27321428571427:qcovhsp_max=100.0:qcovhsp_min=95.1:qcovhsp_std=2.1712577897638963:qcovhsp_sum=5503.299999999999:qend_avg=154.69642857142858:qend_max=185.0:qend_min=101.0:qend_std=24.605926590490828:qend_sum=8663.0:qstart_avg=3.8214285714285716:qstart_max=10.0:qstart_min=1.0:qstart_std=4.1301866251347:qstart_sum=214.0:ref_name_counter=RS_GCF_001427125.1_protein.faa_NZ_LMGK01000001.1_242@PF00015_full_PFAM.429.616--1||RS_GCF_002091715.1_protein.faa_NZ_BDAG01000036.1_38@PF00015_full_PFAM.420.618--17||RS_GCF_002878485.1_protein.faa_NZ_NQYG01000081.1_10@PF00015_full_PFAM.443.616--5||RS_GCF_004683905.1_protein.faa_NZ_CP038438.1_374@PF00015_full_PFAM.439.616--2||RS_GCF_004801935.1_protein.faa_NZ_SSBS01000002.1_313@PF00015_full_PFAM.429.616--16||RS_GCF_014268505.2_protein.faa_NZ_JABWQP020000004.1_20@PF00015_full_PFAM.443.617--1||RS_GCF_900187565.1_protein.faa_NZ_FYED01000001.1_304@PF00015_full_PFAM.443.616--10||RS_GCF_900582195.1_protein.faa_NZ_UTHA01000259.1_40@PF00015_full_PFAM.443.616--2||RS_GCF_900636825.1_protein.faa_NZ_LR134318.1_346@PF00015_full_PFAM.440.616--1||RS_GCF_902498135.1_protein.faa_NZ_CABVIE010000001.1_273@PF00015_full_PFAM.437.616--1:scovhsp_avg=82.04464285714286:scovhsp_max=93.6:scovhsp_min=58.4:scovhsp_std=11.1517127855746:scovhsp_sum=4594.5:send_avg=159.10714285714286:send_max=175.0:send_min=124.0:send_std=15.587499153813285:send_sum=8910.0:sstart_avg=8.25:sstart_max=61.0:sstart_min=1.0:sstart_std=13.249013685416875:sstart_sum=462.0],(RS_GCF_000817895.1_protein.faa_NZ_JTGG01000001.1_253@PF00015_full_PFAM.441.616:0.00439655[&&NHX:Type=GTDB:gtdb_class=c__Gammaproteobacteria:gtdb_domain=d__Bacteria:gtdb_family=f__Pseudomonadaceae:gtdb_genus=g__Pseudomonas_E:gtdb_order=o__Pseudomonadales:gtdb_phylum=p__Proteobacteria:gtdb_species=s__Pseudomonas_E fluorescens_AO:heptad=MCP-40H:species=d__Bacteria_p__Proteobacteria_c__Gammaproteobacteria_o__Pseudomonadales_f__Pseudomonadaceae_g__Pseudomonas_E_s__Pseudomonas_E fluorescens_AO],((RS_GCF_002878485.1_protein.faa_NZ_NQYG01000081.1_10@PF00015_full_PFAM.443.616:0[&&NHX:Type=GTDB:gtdb_class=c__Gammaproteobacteria:gtdb_domain=d__Bacteria:gtdb_family=f__Pseudomonadaceae:gtdb_genus=g__Pseudomonas_E:gtdb_order=o__Pseudomonadales:gtdb_phylum=p__Proteobacteria:gtdb_species=s__Pseudomonas_E sp002878485:heptad=MCP-40H:species=d__Bacteria_p__Proteobacteria_c__Gammaproteobacteria_o__Pseudomonadales_f__Pseudomonadaceae_g__Pseudomonas_E_s__Pseudomonas_E sp002878485],RS_GCF_902498195.1_protein.faa_NZ_CABVIY010000005.1_311@PF00015_full_PFAM.443.616:0[&&NHX:Type=GTDB:gtdb_class=c__Gammaproteobacteria:gtdb_domain=d__Bacteria:gtdb_family=f__Pseudomonadaceae:gtdb_genus=g__Pseudomonas_E:gtdb_order=o__Pseudomonadales:gtdb_phylum=p__Proteobacteria:gtdb_species=s__Pseudomonas_E fluorescens_BU:heptad=MCP-40H:species=d__Bacteria_p__Proteobacteria_c__Gammaproteobacteria_o__Pseudomonadales_f__Pseudomonadaceae_g__Pseudomonas_E_s__Pseudomonas_E fluorescens_BU]):5e-09[&&NHX:Sample_counter=:Type_counter=GTDB--2:capture_class_counter=:capture_domain_counter=:capture_family_counter=:capture_genus_counter=:capture_order_counter=:capture_phylum_counter=:capture_species_counter=:evoltype=D:gtdb_class_counter=c__Gammaproteobacteria--2:gtdb_domain_counter=d__Bacteria--2:gtdb_family_counter=f__Pseudomonadaceae--2:gtdb_genus_counter=g__Pseudomonas_E--2:gtdb_order_counter=o__Pseudomonadales--2:gtdb_phylum_counter=p__Proteobacteria--2:gtdb_species_counter=s__Pseudomonas_E fluorescens_BU--1||s__Pseudomonas_E sp002878485--1:heptad_counter=MCP-40H--2:lbd_counter=:lca=d__Bacteria:lca_tree=g__Pseudomonas_E:name=N389504:ref_name_counter=],RS_GCF_900105115.1_protein.faa_NZ_FNRV01000001.1_2653@PF00015_full_PFAM.435.617:0.0167283[&&NHX:Type=GTDB:gtdb_class=c__Gammaproteobacteria:gtdb_domain=d__Bacteria:gtdb_family=f__Pseudomonadaceae:gtdb_genus=g__Pseudomonas_E:gtdb_order=o__Pseudomonadales:gtdb_phylum=p__Proteobacteria:gtdb_species=s__Pseudomonas_E mohnii:heptad=MCP-40H:species=d__Bacteria_p__Proteobacteria_c__Gammaproteobacteria_o__Pseudomonadales_f__Pseudomonadaceae_g__Pseudomonas_E_s__Pseudomonas_E mohnii])0:5e-09[&&NHX:Sample_counter=:Type_counter=GTDB--3:capture_class_counter=:capture_domain_counter=:capture_family_counter=:capture_genus_counter=:capture_order_counter=:capture_phylum_counter=:capture_species_counter=:evoltype=D:gtdb_class_counter=c__Gammaproteobacteria--3:gtdb_domain_counter=d__Bacteria--3:gtdb_family_counter=f__Pseudomonadaceae--3:gtdb_genus_counter=g__Pseudomonas_E--3:gtdb_order_counter=o__Pseudomonadales--3:gtdb_phylum_counter=p__Proteobacteria--3:gtdb_species_counter=s__Pseudomonas_E fluorescens_BU--1||s__Pseudomonas_E mohnii--1||s__Pseudomonas_E sp002878485--1:heptad_counter=MCP-40H--3:lbd_counter=:lca=d__Bacteria:lca_tree=g__Pseudomonas_E:name=N389506:ref_name_counter=])0:5e-09[&&NHX:Sample_counter=:Type_counter=GTDB--4:capture_class_counter=:capture_domain_counter=:capture_family_counter=:capture_genus_counter=:capture_order_counter=:capture_phylum_counter=:capture_species_counter=:evoltype=D:gtdb_class_counter=c__Gammaproteobacteria--4:gtdb_domain_counter=d__Bacteria--4:gtdb_family_counter=f__Pseudomonadaceae--4:gtdb_genus_counter=g__Pseudomonas_E--4:gtdb_order_counter=o__Pseudomonadales--4:gtdb_phylum_counter=p__Proteobacteria--4:gtdb_species_counter=s__Pseudomonas_E fluorescens_AO--1||s__Pseudomonas_E fluorescens_BU--1||s__Pseudomonas_E mohnii--1||s__Pseudomonas_E sp002878485--1:heptad_counter=MCP-40H--4:lbd_counter=:lca=d__Bacteria:lca_tree=g__Pseudomonas_E:name=N389507:ref_name_counter=])0:5e-09[&&NHX:Sample_counter=rhizpot1--32||rhizpot2--2||rhizpot3--6||rhiztom1--5||rhiztom2--1||rhiztom3--13:Type_counter=GTDB--91||capture--59:besthit_avg=97.89464285714284:besthit_max=100.0:besthit_min=89.0:besthit_std=2.341671480945892:besthit_sum=5482.099999999999:bitscore_avg=255.44642857142858:bitscore_max=300.0:bitscore_min=160.0:bitscore_std=37.498567072190006:bitscore_sum=14305.0:capture_class_counter=c__Alphaproteobacteria--5||c__Anaerolineae--1||c__Gammaproteobacteria--50||c__Holophagae--1||c__Leptospirae--1||c__Planctomycetia--1:capture_domain_counter=d__Bacteria--59:capture_family_counter=f__Azospirillaceae--5||f__EnvOPS12--1||f__Gallaecimonadaceae--1||f__Holophagaceae--1||f__Ketobacteraceae--1||f__Leptonemataceae--1||f__Methylophilaceae--1||f__Pirellulaceae--1||f__Pseudomonadaceae--47:capture_genus_counter=g__Azospirillum--5||g__CAIJXJ01--1||g__Ch67--1||g__Gallaecimonas--1||g__Geothrix--1||g__OLB14--1||g__Pseudomonas--1||g__Pseudomonas_D--2||g__Pseudomonas_E--43||g__Pseudomonas_F--1||g__Stieleria--1||g__UBA3465--1:capture_order_counter=o__Anaerolineales--1||o__Azospirillales--5||o__Burkholderiales--1||o__Enterobacterales--1||o__Holophagales--1||o__Leptospirales--1||o__Pirellulales--1||o__Pseudomonadales--48:capture_phylum_counter=p__Acidobacteriota--1||p__Chloroflexota--1||p__Planctomycetota--1||p__Proteobacteria--55||p__Spirochaetota--1:capture_species_counter=s__Azospirillum sp003116015--5||s__CAIJXJ01 sp903824575--1||s__Ch67 sp013178375--1||s__Gallaecimonas pentaromativorans--1||s__Geothrix sp013390615--1||s__OLB14 sp016709305--1||s__Pseudomonas sp009189165--1||s__Pseudomonas_D aestusnigri--2||s__Pseudomonas_E atacamensis--26||s__Pseudomonas_E fluorescens_G--1||s__Pseudomonas_E koreensis_C--4||s__Pseudomonas_E moraviensis_A--3||s__Pseudomonas_E sp001297015--8||s__Pseudomonas_E sp009932725--1||s__Pseudomonas_F resinovorans_A--1||s__Stieleria baltica_A--1||s__UBA3465 sp002730875--1:evalue_avg=7.517951428761844e-53:evalue_max=4.21e-51:evalue_min=6.71e-105:evalue_std=5.625847859842282e-52:evalue_sum=4.210052800106633e-51:gapopen_avg=0.07142857142857142:gapopen_max=1.0:gapopen_min=0.0:gapopen_std=0.259870097418821:gapopen_sum=4.0:gtdb_class_counter=c__Gammaproteobacteria--91:gtdb_domain_counter=d__Bacteria--91:gtdb_family_counter=f__Pseudomonadaceae--91:gtdb_genus_counter=g__Pseudomonas_E--91:gtdb_order_counter=o__Pseudomonadales--91:gtdb_phylum_counter=p__Proteobacteria--91:gtdb_species_counter=s__Pseudomonas_E allokribbensis--1||s__Pseudomonas_E anatoliensis--1||s__Pseudomonas_E atacamensis--1||s__Pseudomonas_E baetica--1||s__Pseudomonas_E crudilactis--1||s__Pseudomonas_E fluorescens_AO--1||s__Pseudomonas_E fluorescens_BC--1||s__Pseudomonas_E fluorescens_BD--1||s__Pseudomonas_E fluorescens_BE--1||s__Pseudomonas_E fluorescens_BF--1||s__Pseudomonas_E fluorescens_BG--1||s__Pseudomonas_E fluorescens_BH--1||s__Pseudomonas_E fluorescens_BM--1||s__Pseudomonas_E fluorescens_BN--1||s__Pseudomonas_E fluorescens_BT--1||s__Pseudomonas_E fluorescens_BU--1||s__Pseudomonas_E fluorescens_G--1||s__Pseudomonas_E fluorescens_H--1||s__Pseudomonas_E fluorescens_K--1||s__Pseudomonas_E fluorescens_M--1||s__Pseudomonas_E fluorescens_O--1||s__Pseudomonas_E glycinae--1||s__Pseudomonas_E gozinkensis--1||s__Pseudomonas_E granadensis--1||s__Pseudomonas_E helmanticensis--1||s__Pseudomonas_E jessenii--1||s__Pseudomonas_E koreensis--1||s__Pseudomonas_E koreensis_A--1||s__Pseudomonas_E koreensis_B--1||s__Pseudomonas_E koreensis_C--1||s__Pseudomonas_E koreensis_E--1||s__Pseudomonas_E kribbensis--1||s__Pseudomonas_E laurylsulfatiphila--1||s__Pseudomonas_E laurylsulfativorans--1||s__Pseudomonas_E mohnii--1||s__Pseudomonas_E moraviensis_A--1||s__Pseudomonas_E neuropathica--1||s__Pseudomonas_E putida_A--1||s__Pseudomonas_E putida_G--1||s__Pseudomonas_E reinekei--1||s__Pseudomonas_E sp000282275--1||s__Pseudomonas_E sp000282455--1||s__Pseudomonas_E sp000282475--1||s__Pseudomonas_E sp000282515--1||s__Pseudomonas_E sp000631985--1||s__Pseudomonas_E sp000633255--1||s__Pseudomonas_E sp001269805--1||s__Pseudomonas_E sp001269815--1||s__Pseudomonas_E sp001297015--1||s__Pseudomonas_E sp001421885--1||s__Pseudomonas_E sp001427125--1||s__Pseudomonas_E sp001429045--1||s__Pseudomonas_E sp001655595--1||s__Pseudomonas_E sp002112385--1||s__Pseudomonas_E sp002112885--1||s__Pseudomonas_E sp002113025--1||s__Pseudomonas_E sp002113045--1||s__Pseudomonas_E sp002113125--1||s__Pseudomonas_E sp002113375--1||s__Pseudomonas_E sp002113595--1||s__Pseudomonas_E sp002277815--1||s__Pseudomonas_E sp002303925--1||s__Pseudomonas_E sp002356535--1||s__Pseudomonas_E sp002836515--1||s__Pseudomonas_E sp002878485--1||s__Pseudomonas_E sp002901475--1||s__Pseudomonas_E sp003050925--1||s__Pseudomonas_E sp003053605--1||s__Pseudomonas_E sp003053805--1||s__Pseudomonas_E sp003061005--1||s__Pseudomonas_E sp004011755--1||s__Pseudomonas_E sp004124275--1||s__Pseudomonas_E sp009764645--1||s__Pseudomonas_E sp009834515--1||s__Pseudomonas_E sp011369485--1||s__Pseudomonas_E sp013359695--1||s__Pseudomonas_E sp014268505--1||s__Pseudomonas_E sp014270125--1||s__Pseudomonas_E sp014472415--1||s__Pseudomonas_E sp016650635--1||s__Pseudomonas_E sp016651255--1||s__Pseudomonas_E sp016651305--1||s__Pseudomonas_E sp019145475--1||s__Pseudomonas_E sp019200975--1||s__Pseudomonas_E sp900187515--1||s__Pseudomonas_E sp900187605--1||s__Pseudomonas_E sp900187615--1||s__Pseudomonas_E sp900580865--1||s__Pseudomonas_E sp900582195--1||s__Pseudomonas_E stutzeri_A--1||s__Pseudomonas_E umsongensis--1:heptad_counter=MCP-40H--150:lbd_counter=HBM--2:lca_tree=g__Pseudomonas_E:length_avg=151.91071428571428:length_max=176.0:length_min=101.0:length_std=21.565356718348305:length_sum=8507.0:mismatch_avg=3.017857142857143:mismatch_max=14.0:mismatch_min=0.0:mismatch_std=3.311089199691197:mismatch_sum=169.0:name=N389508:qcovhsp_avg=98.27321428571427:qcovhsp_max=100.0:qcovhsp_min=95.1:qcovhsp_std=2.1712577897638963:qcovhsp_sum=5503.299999999999:qend_avg=154.69642857142858:qend_max=185.0:qend_min=101.0:qend_std=24.605926590490828:qend_sum=8663.0:qstart_avg=3.8214285714285716:qstart_max=10.0:qstart_min=1.0:qstart_std=4.1301866251347:qstart_sum=214.0:ref_name_counter=RS_GCF_001427125.1_protein.faa_NZ_LMGK01000001.1_242@PF00015_full_PFAM.429.616--1||RS_GCF_002091715.1_protein.faa_NZ_BDAG01000036.1_38@PF00015_full_PFAM.420.618--17||RS_GCF_002878485.1_protein.faa_NZ_NQYG01000081.1_10@PF00015_full_PFAM.443.616--5||RS_GCF_004683905.1_protein.faa_NZ_CP038438.1_374@PF00015_full_PFAM.439.616--2||RS_GCF_004801935.1_protein.faa_NZ_SSBS01000002.1_313@PF00015_full_PFAM.429.616--16||RS_GCF_014268505.2_protein.faa_NZ_JABWQP020000004.1_20@PF00015_full_PFAM.443.617--1||RS_GCF_900187565.1_protein.faa_NZ_FYED01000001.1_304@PF00015_full_PFAM.443.616--10||RS_GCF_900582195.1_protein.faa_NZ_UTHA01000259.1_40@PF00015_full_PFAM.443.616--2||RS_GCF_900636825.1_protein.faa_NZ_LR134318.1_346@PF00015_full_PFAM.440.616--1||RS_GCF_902498135.1_protein.faa_NZ_CABVIE010000001.1_273@PF00015_full_PFAM.437.616--1:scovhsp_avg=82.04464285714286:scovhsp_max=93.6:scovhsp_min=58.4:scovhsp_std=11.1517127855746:scovhsp_sum=4594.5:send_avg=159.10714285714286:send_max=175.0:send_min=124.0:send_std=15.587499153813285:send_sum=8910.0:sstart_avg=8.25:sstart_max=61.0:sstart_min=1.0:sstart_std=13.249013685416875:sstart_sum=462.0])0.936:0.00373098[&&NHX:Sample_counter=rhizpot1--33||rhizpot2--2||rhizpot3--6||rhiztom1--5||rhiztom2--1||rhiztom3--14:Type_counter=GTDB--96||capture--61:besthit_avg=97.91724137931033:besthit_max=100.0:besthit_min=89.0:besthit_std=2.3193418554556033:besthit_sum=5679.199999999999:bitscore_avg=254.48275862068965:bitscore_max=300.0:bitscore_min=160.0:bitscore_std=37.193303198059986:bitscore_sum=14760.0:capture_class_counter=c__Alphaproteobacteria--5||c__Anaerolineae--1||c__Gammaproteobacteria--52||c__Holophagae--1||c__Leptospirae--1||c__Planctomycetia--1:capture_domain_counter=d__Bacteria--61:capture_family_counter=f__Azospirillaceae--5||f__EnvOPS12--1||f__Gallaecimonadaceae--1||f__Holophagaceae--1||f__Ketobacteraceae--1||f__Leptonemataceae--1||f__Methylophilaceae--1||f__Pirellulaceae--1||f__Pseudomonadaceae--49:capture_genus_counter=g__Azospirillum--5||g__CAIJXJ01--1||g__Ch67--1||g__Gallaecimonas--1||g__Geothrix--1||g__OLB14--1||g__Pseudomonas--1||g__Pseudomonas_D--2||g__Pseudomonas_E--45||g__Pseudomonas_F--1||g__Stieleria--1||g__UBA3465--1:capture_order_counter=o__Anaerolineales--1||o__Azospirillales--5||o__Burkholderiales--1||o__Enterobacterales--1||o__Holophagales--1||o__Leptospirales--1||o__Pirellulales--1||o__Pseudomonadales--50:capture_phylum_counter=p__Acidobacteriota--1||p__Chloroflexota--1||p__Planctomycetota--1||p__Proteobacteria--57||p__Spirochaetota--1:capture_species_counter=s__Azospirillum sp003116015--5||s__CAIJXJ01 sp903824575--1||s__Ch67 sp013178375--1||s__Gallaecimonas pentaromativorans--1||s__Geothrix sp013390615--1||s__OLB14 sp016709305--1||s__Pseudomonas sp009189165--1||s__Pseudomonas_D aestusnigri--2||s__Pseudomonas_E atacamensis--28||s__Pseudomonas_E fluorescens_G--1||s__Pseudomonas_E koreensis_C--4||s__Pseudomonas_E moraviensis_A--3||s__Pseudomonas_E sp001297015--8||s__Pseudomonas_E sp009932725--1||s__Pseudomonas_F resinovorans_A--1||s__Stieleria baltica_A--1||s__UBA3465 sp002730875--1:evalue_avg=7.258711724321782e-53:evalue_max=4.21e-51:evalue_min=6.71e-105:evalue_std=5.527999607514263e-52:evalue_sum=4.2100528001066336e-51:gapopen_avg=0.06896551724137931:gapopen_max=1.0:gapopen_min=0.0:gapopen_std=0.255608593705383:gapopen_sum=4.0:gtdb_class_counter=c__Gammaproteobacteria--96:gtdb_domain_counter=d__Bacteria--96:gtdb_family_counter=f__Pseudomonadaceae--96:gtdb_genus_counter=g__Pseudomonas_E--96:gtdb_order_counter=o__Pseudomonadales--96:gtdb_phylum_counter=p__Proteobacteria--96:gtdb_species_counter=s__Pseudomonas_E allokribbensis--1||s__Pseudomonas_E anatoliensis--1||s__Pseudomonas_E atacamensis--1||s__Pseudomonas_E baetica--1||s__Pseudomonas_E crudilactis--1||s__Pseudomonas_E fluorescens_AO--1||s__Pseudomonas_E fluorescens_BC--1||s__Pseudomonas_E fluorescens_BD--1||s__Pseudomonas_E fluorescens_BE--1||s__Pseudomonas_E fluorescens_BF--1||s__Pseudomonas_E fluorescens_BG--1||s__Pseudomonas_E fluorescens_BH--1||s__Pseudomonas_E fluorescens_BM--1||s__Pseudomonas_E fluorescens_BN--1||s__Pseudomonas_E fluorescens_BT--1||s__Pseudomonas_E fluorescens_BU--1||s__Pseudomonas_E fluorescens_G--1||s__Pseudomonas_E fluorescens_H--1||s__Pseudomonas_E fluorescens_K--1||s__Pseudomonas_E fluorescens_M--1||s__Pseudomonas_E fluorescens_O--1||s__Pseudomonas_E glycinae--1||s__Pseudomonas_E gozinkensis--1||s__Pseudomonas_E granadensis--1||s__Pseudomonas_E helmanticensis--1||s__Pseudomonas_E jessenii--1||s__Pseudomonas_E koreensis--1||s__Pseudomonas_E koreensis_A--1||s__Pseudomonas_E koreensis_B--1||s__Pseudomonas_E koreensis_C--1||s__Pseudomonas_E koreensis_E--1||s__Pseudomonas_E kribbensis--1||s__Pseudomonas_E laurylsulfatiphila--1||s__Pseudomonas_E laurylsulfativorans--1||s__Pseudomonas_E mohnii--1||s__Pseudomonas_E moorei--1||s__Pseudomonas_E moraviensis_A--1||s__Pseudomonas_E neuropathica--1||s__Pseudomonas_E putida_A--1||s__Pseudomonas_E putida_G--1||s__Pseudomonas_E putida_S--1||s__Pseudomonas_E reinekei--1||s__Pseudomonas_E sp000282275--1||s__Pseudomonas_E sp000282455--1||s__Pseudomonas_E sp000282475--1||s__Pseudomonas_E sp000282515--1||s__Pseudomonas_E sp000631985--1||s__Pseudomonas_E sp000633255--1||s__Pseudomonas_E sp001269805--1||s__Pseudomonas_E sp001269815--1||s__Pseudomonas_E sp001297015--1||s__Pseudomonas_E sp001421885--1||s__Pseudomonas_E sp001427125--1||s__Pseudomonas_E sp001429045--1||s__Pseudomonas_E sp001655595--1||s__Pseudomonas_E sp002112385--1||s__Pseudomonas_E sp002112885--1||s__Pseudomonas_E sp002113025--1||s__Pseudomonas_E sp002113045--1||s__Pseudomonas_E sp002113125--1||s__Pseudomonas_E sp002113375--1||s__Pseudomonas_E sp002113595--1||s__Pseudomonas_E sp002277815--1||s__Pseudomonas_E sp002303925--1||s__Pseudomonas_E sp002356535--1||s__Pseudomonas_E sp002836515--1||s__Pseudomonas_E sp002878485--1||s__Pseudomonas_E sp002901475--1||s__Pseudomonas_E sp003050925--1||s__Pseudomonas_E sp003053605--1||s__Pseudomonas_E sp003053805--1||s__Pseudomonas_E sp003061005--1||s__Pseudomonas_E sp004011755--1||s__Pseudomonas_E sp004124275--1||s__Pseudomonas_E sp009764265--1||s__Pseudomonas_E sp009764645--1||s__Pseudomonas_E sp009834515--1||s__Pseudomonas_E sp011369485--1||s__Pseudomonas_E sp013359595--1||s__Pseudomonas_E sp013359695--1||s__Pseudomonas_E sp014268505--1||s__Pseudomonas_E sp014270125--1||s__Pseudomonas_E sp014472415--1||s__Pseudomonas_E sp016650635--1||s__Pseudomonas_E sp016651255--1||s__Pseudomonas_E sp016651305--1||s__Pseudomonas_E sp019145475--1||s__Pseudomonas_E sp019200975--1||s__Pseudomonas_E sp900187515--1||s__Pseudomonas_E sp900187605--1||s__Pseudomonas_E sp900187615--1||s__Pseudomonas_E sp900580865--1||s__Pseudomonas_E sp900582195--1||s__Pseudomonas_E stutzeri_A--1||s__Pseudomonas_E umsongensis--1||s__Pseudomonas_E vancouverensis--1:heptad_counter=MCP-40H--157:lbd_counter=HBM--2:lca_tree=g__Pseudomonas_E:length_avg=151.41379310344828:length_max=176.0:length_min=101.0:length_std=21.350898319372:length_sum=8782.0:mismatch_avg=2.9827586206896552:mismatch_max=14.0:mismatch_min=0.0:mismatch_std=3.279341928584682:mismatch_sum=173.0:name=N389509:qcovhsp_avg=98.26034482758622:qcovhsp_max=100.0:qcovhsp_min=95.1:qcovhsp_std=2.149984875929869:qcovhsp_sum=5699.100000000001:qend_avg=154.20689655172413:qend_max=185.0:qend_min=101.0:qend_std=24.320057869195967:qend_sum=8944.0:qstart_avg=3.8275862068965516:qstart_max=10.0:qstart_min=1.0:qstart_std=4.0744730841534125:qstart_sum=222.0:ref_name_counter=RS_GCF_001427125.1_protein.faa_NZ_LMGK01000001.1_242@PF00015_full_PFAM.429.616--1||RS_GCF_002091715.1_protein.faa_NZ_BDAG01000036.1_38@PF00015_full_PFAM.420.618--17||RS_GCF_002878485.1_protein.faa_NZ_NQYG01000081.1_10@PF00015_full_PFAM.443.616--5||RS_GCF_004683905.1_protein.faa_NZ_CP038438.1_374@PF00015_full_PFAM.439.616--2||RS_GCF_004801935.1_protein.faa_NZ_SSBS01000002.1_313@PF00015_full_PFAM.429.616--16||RS_GCF_014268505.2_protein.faa_NZ_JABWQP020000004.1_20@PF00015_full_PFAM.443.617--1||RS_GCF_900187565.1_protein.faa_NZ_FYED01000001.1_304@PF00015_full_PFAM.443.616--12||RS_GCF_900582195.1_protein.faa_NZ_UTHA01000259.1_40@PF00015_full_PFAM.443.616--2||RS_GCF_900636825.1_protein.faa_NZ_LR134318.1_346@PF00015_full_PFAM.440.616--1||RS_GCF_902498135.1_protein.faa_NZ_CABVIE010000001.1_273@PF00015_full_PFAM.437.616--1:scovhsp_avg=81.95517241379311:scovhsp_max=93.6:scovhsp_min=58.4:scovhsp_std=10.965882856015615:scovhsp_sum=4753.400000000001:send_avg=159.17241379310346:send_max=175.0:send_min=124.0:send_std=15.3155555953479:send_sum=9232.0:sstart_avg=8.810344827586206:sstart_max=61.0:sstart_min=1.0:sstart_std=13.356721018657085:sstart_sum=511.0],d0117f58-e6bd-441f-abab-b2a0d8181345_3@MCPsignal.32.182:0.0107589[&&NHX:Sample=rhiztom1:Type=capture:besthit=99.3:bitscore=252.0:capture_class=c__Gammaproteobacteria:capture_domain=d__Bacteria:capture_family=f__Pseudomonadaceae:capture_genus=g__Pseudomonas_E:capture_order=o__Pseudomonadales:capture_phylum=p__Proteobacteria:capture_species=s__Pseudomonas_E sp900187565:evalue=8.28e-87:gapopen=0.0:heptad=MCP-40H:length=149.0:mismatch=1.0:qcovhsp=99.3:qend=149.0:qstart=1.0:ref_name=RS_GCF_900187565.1_protein.faa_NZ_FYED01000001.1_304@PF00015_full_PFAM.443.616:scovhsp=86.1:send=154.0:sstart=6.0])0:5e-09[&&NHX:Sample_counter=rhizpot1--33||rhizpot2--2||rhizpot3--6||rhiztom1--6||rhiztom2--1||rhiztom3--14:Type_counter=GTDB--96||capture--62:besthit_avg=97.94067796610169:besthit_max=100.0:besthit_min=89.0:besthit_std=2.3062971250445807:besthit_sum=5778.5:bitscore_avg=254.4406779661017:bitscore_max=300.0:bitscore_min=160.0:bitscore_std=36.87269393674846:bitscore_sum=15012.0:capture_class_counter=c__Alphaproteobacteria--5||c__Anaerolineae--1||c__Gammaproteobacteria--53||c__Holophagae--1||c__Leptospirae--1||c__Planctomycetia--1:capture_domain_counter=d__Bacteria--62:capture_family_counter=f__Azospirillaceae--5||f__EnvOPS12--1||f__Gallaecimonadaceae--1||f__Holophagaceae--1||f__Ketobacteraceae--1||f__Leptonemataceae--1||f__Methylophilaceae--1||f__Pirellulaceae--1||f__Pseudomonadaceae--50:capture_genus_counter=g__Azospirillum--5||g__CAIJXJ01--1||g__Ch67--1||g__Gallaecimonas--1||g__Geothrix--1||g__OLB14--1||g__Pseudomonas--1||g__Pseudomonas_D--2||g__Pseudomonas_E--46||g__Pseudomonas_F--1||g__Stieleria--1||g__UBA3465--1:capture_order_counter=o__Anaerolineales--1||o__Azospirillales--5||o__Burkholderiales--1||o__Enterobacterales--1||o__Holophagales--1||o__Leptospirales--1||o__Pirellulales--1||o__Pseudomonadales--51:capture_phylum_counter=p__Acidobacteriota--1||p__Chloroflexota--1||p__Planctomycetota--1||p__Proteobacteria--58||p__Spirochaetota--1:capture_species_counter=s__Azospirillum sp003116015--5||s__CAIJXJ01 sp903824575--1||s__Ch67 sp013178375--1||s__Gallaecimonas pentaromativorans--1||s__Geothrix sp013390615--1||s__OLB14 sp016709305--1||s__Pseudomonas sp009189165--1||s__Pseudomonas_D aestusnigri--2||s__Pseudomonas_E atacamensis--28||s__Pseudomonas_E fluorescens_G--1||s__Pseudomonas_E koreensis_C--4||s__Pseudomonas_E moraviensis_A--3||s__Pseudomonas_E sp001297015--8||s__Pseudomonas_E sp009932725--1||s__Pseudomonas_E sp900187565--1||s__Pseudomonas_F resinovorans_A--1||s__Stieleria baltica_A--1||s__UBA3465 sp002730875--1:evalue_avg=7.135682712045141e-53:evalue_max=4.21e-51:evalue_min=6.71e-105:evalue_std=5.480951967553198e-52:evalue_sum=4.2100528001066336e-51:gapopen_avg=0.06779661016949153:gapopen_max=1.0:gapopen_min=0.0:gapopen_std=0.2535545088414485:gapopen_sum=4.0:gtdb_class_counter=c__Gammaproteobacteria--96:gtdb_domain_counter=d__Bacteria--96:gtdb_family_counter=f__Pseudomonadaceae--96:gtdb_genus_counter=g__Pseudomonas_E--96:gtdb_order_counter=o__Pseudomonadales--96:gtdb_phylum_counter=p__Proteobacteria--96:gtdb_species_counter=s__Pseudomonas_E allokribbensis--1||s__Pseudomonas_E anatoliensis--1||s__Pseudomonas_E atacamensis--1||s__Pseudomonas_E baetica--1||s__Pseudomonas_E crudilactis--1||s__Pseudomonas_E fluorescens_AO--1||s__Pseudomonas_E fluorescens_BC--1||s__Pseudomonas_E fluorescens_BD--1||s__Pseudomonas_E fluorescens_BE--1||s__Pseudomonas_E fluorescens_BF--1||s__Pseudomonas_E fluorescens_BG--1||s__Pseudomonas_E fluorescens_BH--1||s__Pseudomonas_E fluorescens_BM--1||s__Pseudomonas_E fluorescens_BN--1||s__Pseudomonas_E fluorescens_BT--1||s__Pseudomonas_E fluorescens_BU--1||s__Pseudomonas_E fluorescens_G--1||s__Pseudomonas_E fluorescens_H--1||s__Pseudomonas_E fluorescens_K--1||s__Pseudomonas_E fluorescens_M--1||s__Pseudomonas_E fluorescens_O--1||s__Pseudomonas_E glycinae--1||s__Pseudomonas_E gozinkensis--1||s__Pseudomonas_E granadensis--1||s__Pseudomonas_E helmanticensis--1||s__Pseudomonas_E jessenii--1||s__Pseudomonas_E koreensis--1||s__Pseudomonas_E koreensis_A--1||s__Pseudomonas_E koreensis_B--1||s__Pseudomonas_E koreensis_C--1||s__Pseudomonas_E koreensis_E--1||s__Pseudomonas_E kribbensis--1||s__Pseudomonas_E laurylsulfatiphila--1||s__Pseudomonas_E laurylsulfativorans--1||s__Pseudomonas_E mohnii--1||s__Pseudomonas_E moorei--1||s__Pseudomonas_E moraviensis_A--1||s__Pseudomonas_E neuropathica--1||s__Pseudomonas_E putida_A--1||s__Pseudomonas_E putida_G--1||s__Pseudomonas_E putida_S--1||s__Pseudomonas_E reinekei--1||s__Pseudomonas_E sp000282275--1||s__Pseudomonas_E sp000282455--1||s__Pseudomonas_E sp000282475--1||s__Pseudomonas_E sp000282515--1||s__Pseudomonas_E sp000631985--1||s__Pseudomonas_E sp000633255--1||s__Pseudomonas_E sp001269805--1||s__Pseudomonas_E sp001269815--1||s__Pseudomonas_E sp001297015--1||s__Pseudomonas_E sp001421885--1||s__Pseudomonas_E sp001427125--1||s__Pseudomonas_E sp001429045--1||s__Pseudomonas_E sp001655595--1||s__Pseudomonas_E sp002112385--1||s__Pseudomonas_E sp002112885--1||s__Pseudomonas_E sp002113025--1||s__Pseudomonas_E sp002113045--1||s__Pseudomonas_E sp002113125--1||s__Pseudomonas_E sp002113375--1||s__Pseudomonas_E sp002113595--1||s__Pseudomonas_E sp002277815--1||s__Pseudomonas_E sp002303925--1||s__Pseudomonas_E sp002356535--1||s__Pseudomonas_E sp002836515--1||s__Pseudomonas_E sp002878485--1||s__Pseudomonas_E sp002901475--1||s__Pseudomonas_E sp003050925--1||s__Pseudomonas_E sp003053605--1||s__Pseudomonas_E sp003053805--1||s__Pseudomonas_E sp003061005--1||s__Pseudomonas_E sp004011755--1||s__Pseudomonas_E sp004124275--1||s__Pseudomonas_E sp009764265--1||s__Pseudomonas_E sp009764645--1||s__Pseudomonas_E sp009834515--1||s__Pseudomonas_E sp011369485--1||s__Pseudomonas_E sp013359595--1||s__Pseudomonas_E sp013359695--1||s__Pseudomonas_E sp014268505--1||s__Pseudomonas_E sp014270125--1||s__Pseudomonas_E sp014472415--1||s__Pseudomonas_E sp016650635--1||s__Pseudomonas_E sp016651255--1||s__Pseudomonas_E sp016651305--1||s__Pseudomonas_E sp019145475--1||s__Pseudomonas_E sp019200975--1||s__Pseudomonas_E sp900187515--1||s__Pseudomonas_E sp900187605--1||s__Pseudomonas_E sp900187615--1||s__Pseudomonas_E sp900580865--1||s__Pseudomonas_E sp900582195--1||s__Pseudomonas_E stutzeri_A--1||s__Pseudomonas_E umsongensis--1||s__Pseudomonas_E vancouverensis--1:heptad_counter=MCP-40H--158:lbd_counter=HBM--2:lca_tree=g__Pseudomonas_E:length_avg=151.3728813559322:length_max=176.0:length_min=101.0:length_std=21.16837125417651:length_sum=8931.0:mismatch_avg=2.9491525423728815:mismatch_max=14.0:mismatch_min=0.0:mismatch_std=3.261180920091832:mismatch_sum=174.0:name=N389511:qcovhsp_avg=98.27796610169494:qcovhsp_max=100.0:qcovhsp_min=95.1:qcovhsp_std=2.1356633304198653:qcovhsp_sum=5798.4000000000015:qend_avg=154.11864406779662:qend_max=185.0:qend_min=101.0:qend_std=24.119018640871648:qend_sum=9093.0:qstart_avg=3.7796610169491527:qstart_max=10.0:qstart_min=1.0:qstart_std=4.055935610461875:qstart_sum=223.0:ref_name_counter=RS_GCF_001427125.1_protein.faa_NZ_LMGK01000001.1_242@PF00015_full_PFAM.429.616--1||RS_GCF_002091715.1_protein.faa_NZ_BDAG01000036.1_38@PF00015_full_PFAM.420.618--17||RS_GCF_002878485.1_protein.faa_NZ_NQYG01000081.1_10@PF00015_full_PFAM.443.616--5||RS_GCF_004683905.1_protein.faa_NZ_CP038438.1_374@PF00015_full_PFAM.439.616--2||RS_GCF_004801935.1_protein.faa_NZ_SSBS01000002.1_313@PF00015_full_PFAM.429.616--16||RS_GCF_014268505.2_protein.faa_NZ_JABWQP020000004.1_20@PF00015_full_PFAM.443.617--1||RS_GCF_900187565.1_protein.faa_NZ_FYED01000001.1_304@PF00015_full_PFAM.443.616--13||RS_GCF_900582195.1_protein.faa_NZ_UTHA01000259.1_40@PF00015_full_PFAM.443.616--2||RS_GCF_900636825.1_protein.faa_NZ_LR134318.1_346@PF00015_full_PFAM.440.616--1||RS_GCF_902498135.1_protein.faa_NZ_CABVIE010000001.1_273@PF00015_full_PFAM.437.616--1:scovhsp_avg=82.02542372881358:scovhsp_max=93.6:scovhsp_min=58.4:scovhsp_std=10.884322690034805:scovhsp_sum=4839.500000000001:send_avg=159.08474576271186:send_max=175.0:send_min=124.0:send_std=15.197876593507736:send_sum=9386.0:sstart_avg=8.76271186440678:sstart_max=61.0:sstart_min=1.0:sstart_std=13.246130187069271:sstart_sum=517.0])0.743:5e-09[&&NHX:Sample_counter=rhizpot1--33||rhizpot2--2||rhizpot3--7||rhiztom1--6||rhiztom2--1||rhiztom3--14:Type_counter=GTDB--100||capture--63:besthit_avg=97.90333333333332:besthit_max=100.0:besthit_min=89.0:besthit_std=2.3048928550903027:besthit_sum=5874.199999999999:bitscore_avg=254.03333333333333:bitscore_max=300.0:bitscore_min=160.0:bitscore_std=36.69478634128789:bitscore_sum=15242.0:capture_class_counter=c__Alphaproteobacteria--6||c__Anaerolineae--1||c__Gammaproteobacteria--53||c__Holophagae--1||c__Leptospirae--1||c__Planctomycetia--1:capture_domain_counter=d__Bacteria--63:capture_family_counter=f__Azospirillaceae--5||f__EnvOPS12--1||f__Gallaecimonadaceae--1||f__Holophagaceae--1||f__Ketobacteraceae--1||f__Leptonemataceae--1||f__Methylophilaceae--1||f__Pirellulaceae--1||f__Pseudomonadaceae--50||f__Stappiaceae--1:capture_genus_counter=g__Azospirillum--5||g__CAIJXJ01--1||g__Ch67--1||g__Gallaecimonas--1||g__Geothrix--1||g__OLB14--1||g__Pseudomonas--1||g__Pseudomonas_D--2||g__Pseudomonas_E--46||g__Pseudomonas_F--1||g__Pseudovibrio--1||g__Stieleria--1||g__UBA3465--1:capture_order_counter=o__Anaerolineales--1||o__Azospirillales--5||o__Burkholderiales--1||o__Enterobacterales--1||o__Holophagales--1||o__Leptospirales--1||o__Pirellulales--1||o__Pseudomonadales--51||o__Rhizobiales--1:capture_phylum_counter=p__Acidobacteriota--1||p__Chloroflexota--1||p__Planctomycetota--1||p__Proteobacteria--59||p__Spirochaetota--1:capture_species_counter=s__Azospirillum sp003116015--5||s__CAIJXJ01 sp903824575--1||s__Ch67 sp013178375--1||s__Gallaecimonas pentaromativorans--1||s__Geothrix sp013390615--1||s__OLB14 sp016709305--1||s__Pseudomonas sp009189165--1||s__Pseudomonas_D aestusnigri--2||s__Pseudomonas_E atacamensis--28||s__Pseudomonas_E fluorescens_G--1||s__Pseudomonas_E koreensis_C--4||s__Pseudomonas_E moraviensis_A--3||s__Pseudomonas_E sp001297015--8||s__Pseudomonas_E sp009932725--1||s__Pseudomonas_E sp900187565--1||s__Pseudomonas_F resinovorans_A--1||s__Pseudovibrio brasiliensis--1||s__Stieleria baltica_A--1||s__UBA3465 sp002730875--1:evalue_avg=7.01675466684439e-53:evalue_max=4.21e-51:evalue_min=6.71e-105:evalue_std=5.4350854742721046e-52:evalue_sum=4.2100528001066336e-51:gapopen_avg=0.06666666666666667:gapopen_max=1.0:gapopen_min=0.0:gapopen_std=0.2515488742932317:gapopen_sum=4.0:gtdb_class_counter=c__Gammaproteobacteria--100:gtdb_domain_counter=d__Bacteria--100:gtdb_family_counter=f__Pseudomonadaceae--100:gtdb_genus_counter=g__Pseudomonas_E--100:gtdb_order_counter=o__Pseudomonadales--100:gtdb_phylum_counter=p__Proteobacteria--100:gtdb_species_counter=s__Pseudomonas_E allokribbensis--1||s__Pseudomonas_E anatoliensis--1||s__Pseudomonas_E atacamensis--1||s__Pseudomonas_E baetica--1||s__Pseudomonas_E crudilactis--1||s__Pseudomonas_E fluorescens_A--1||s__Pseudomonas_E fluorescens_AO--1||s__Pseudomonas_E fluorescens_BC--1||s__Pseudomonas_E fluorescens_BD--1||s__Pseudomonas_E fluorescens_BE--1||s__Pseudomonas_E fluorescens_BF--1||s__Pseudomonas_E fluorescens_BG--1||s__Pseudomonas_E fluorescens_BH--1||s__Pseudomonas_E fluorescens_BM--1||s__Pseudomonas_E fluorescens_BN--1||s__Pseudomonas_E fluorescens_BT--1||s__Pseudomonas_E fluorescens_BU--1||s__Pseudomonas_E fluorescens_G--1||s__Pseudomonas_E fluorescens_H--1||s__Pseudomonas_E fluorescens_K--1||s__Pseudomonas_E fluorescens_M--1||s__Pseudomonas_E fluorescens_O--1||s__Pseudomonas_E glycinae--1||s__Pseudomonas_E gozinkensis--1||s__Pseudomonas_E granadensis--1||s__Pseudomonas_E helmanticensis--1||s__Pseudomonas_E iridis--1||s__Pseudomonas_E jessenii--1||s__Pseudomonas_E koreensis--1||s__Pseudomonas_E koreensis_A--1||s__Pseudomonas_E koreensis_B--1||s__Pseudomonas_E koreensis_C--1||s__Pseudomonas_E koreensis_E--1||s__Pseudomonas_E kribbensis--1||s__Pseudomonas_E laurylsulfatiphila--1||s__Pseudomonas_E laurylsulfativorans--1||s__Pseudomonas_E mohnii--1||s__Pseudomonas_E moorei--1||s__Pseudomonas_E moraviensis_A--1||s__Pseudomonas_E neuropathica--1||s__Pseudomonas_E putida_A--1||s__Pseudomonas_E putida_G--1||s__Pseudomonas_E putida_S--1||s__Pseudomonas_E reinekei--1||s__Pseudomonas_E sp000282275--1||s__Pseudomonas_E sp000282455--1||s__Pseudomonas_E sp000282475--1||s__Pseudomonas_E sp000282515--1||s__Pseudomonas_E sp000631985--1||s__Pseudomonas_E sp000633255--1||s__Pseudomonas_E sp001269805--1||s__Pseudomonas_E sp001269815--1||s__Pseudomonas_E sp001297015--1||s__Pseudomonas_E sp001421885--1||s__Pseudomonas_E sp001427125--1||s__Pseudomonas_E sp001429045--1||s__Pseudomonas_E sp001655595--1||s__Pseudomonas_E sp001984065--1||s__Pseudomonas_E sp002112385--1||s__Pseudomonas_E sp002112885--1||s__Pseudomonas_E sp002113025--1||s__Pseudomonas_E sp002113045--1||s__Pseudomonas_E sp002113125--1||s__Pseudomonas_E sp002113375--1||s__Pseudomonas_E sp002113595--1||s__Pseudomonas_E sp002277815--1||s__Pseudomonas_E sp002303925--1||s__Pseudomonas_E sp002356535--1||s__Pseudomonas_E sp002836515--1||s__Pseudomonas_E sp002878485--1||s__Pseudomonas_E sp002901475--1||s__Pseudomonas_E sp003050925--1||s__Pseudomonas_E sp003053605--1||s__Pseudomonas_E sp003053805--1||s__Pseudomonas_E sp003061005--1||s__Pseudomonas_E sp004011755--1||s__Pseudomonas_E sp004124275--1||s__Pseudomonas_E sp009764265--1||s__Pseudomonas_E sp009764645--1||s__Pseudomonas_E sp009834515--1||s__Pseudomonas_E sp011369485--1||s__Pseudomonas_E sp013359595--1||s__Pseudomonas_E sp013359695--1||s__Pseudomonas_E sp014268505--1||s__Pseudomonas_E sp014270125--1||s__Pseudomonas_E sp014472415--1||s__Pseudomonas_E sp016650635--1||s__Pseudomonas_E sp016651255--1||s__Pseudomonas_E sp016651305--1||s__Pseudomonas_E sp019145475--1||s__Pseudomonas_E sp019200975--1||s__Pseudomonas_E sp900187515--1||s__Pseudomonas_E sp900187565--1||s__Pseudomonas_E sp900187605--1||s__Pseudomonas_E sp900187615--1||s__Pseudomonas_E sp900580865--1||s__Pseudomonas_E sp900582195--1||s__Pseudomonas_E stutzeri_A--1||s__Pseudomonas_E umsongensis--1||s__Pseudomonas_E vancouverensis--1:heptad_counter=MCP-40H--163:lbd_counter=HBM--2:lca_tree=g__Pseudomonas_E:length_avg=151.15:length_max=176.0:length_min=101.0:length_std=21.059097635471918:length_sum=9069.0:mismatch_avg=3.0:mismatch_max=14.0:mismatch_min=0.0:mismatch_std=3.257325512061302:mismatch_sum=180.0:name=N389512:qcovhsp_avg=98.28333333333336:qcovhsp_max=100.0:qcovhsp_min=95.1:qcovhsp_std=2.117895234894472:qcovhsp_sum=5897.000000000002:qend_avg=153.88333333333333:qend_max=185.0:qend_min=101.0:qend_std=23.98310964038231:qend_sum=9233.0:qstart_avg=3.7666666666666666:qstart_max=10.0:qstart_min=1.0:qstart_std=4.0226758387862676:qstart_sum=226.0:ref_name_counter=RS_GCF_001427125.1_protein.faa_NZ_LMGK01000001.1_242@PF00015_full_PFAM.429.616--1||RS_GCF_002091715.1_protein.faa_NZ_BDAG01000036.1_38@PF00015_full_PFAM.420.618--17||RS_GCF_002878485.1_protein.faa_NZ_NQYG01000081.1_10@PF00015_full_PFAM.443.616--5||RS_GCF_004683905.1_protein.faa_NZ_CP038438.1_374@PF00015_full_PFAM.439.616--2||RS_GCF_004801935.1_protein.faa_NZ_SSBS01000002.1_313@PF00015_full_PFAM.429.616--16||RS_GCF_013608025.1_protein.faa_NZ_VDLV01000064.1_89@PF00015_full_PFAM.425.616--1||RS_GCF_014268505.2_protein.faa_NZ_JABWQP020000004.1_20@PF00015_full_PFAM.443.617--1||RS_GCF_900187565.1_protein.faa_NZ_FYED01000001.1_304@PF00015_full_PFAM.443.616--13||RS_GCF_900582195.1_protein.faa_NZ_UTHA01000259.1_40@PF00015_full_PFAM.443.616--2||RS_GCF_900636825.1_protein.faa_NZ_LR134318.1_346@PF00015_full_PFAM.440.616--1||RS_GCF_902498135.1_protein.faa_NZ_CABVIE010000001.1_273@PF00015_full_PFAM.437.616--1:scovhsp_avg=81.86333333333337:scovhsp_max=93.6:scovhsp_min=58.4:scovhsp_std=10.864480560666825:scovhsp_sum=4911.800000000002:send_avg=158.73333333333332:send_max=175.0:send_min=124.0:send_std=15.312415109876532:send_sum=9524.0:sstart_avg=8.633333333333333:sstart_max=61.0:sstart_min=1.0:sstart_std=13.171575284688842:sstart_sum=518.0])0:5e-09[&&NHX:Sample_counter=rhizpot1--33||rhizpot2--2||rhizpot3--7||rhiztom1--6||rhiztom2--1||rhiztom3--15:Type_counter=GTDB--100||capture--64:besthit_avg=97.93770491803278:besthit_max=100.0:besthit_min=89.0:besthit_std=2.301315850727306:besthit_sum=5974.2:bitscore_avg=252.47540983606558:bitscore_max=300.0:bitscore_min=159.0:bitscore_std=38.36821886117774:bitscore_sum=15401.0:capture_class_counter=c__Alphaproteobacteria--6||c__Anaerolineae--1||c__Gammaproteobacteria--54||c__Holophagae--1||c__Leptospirae--1||c__Planctomycetia--1:capture_domain_counter=d__Bacteria--64:capture_family_counter=f__Azospirillaceae--5||f__EnvOPS12--1||f__Gallaecimonadaceae--1||f__Holophagaceae--1||f__Ketobacteraceae--1||f__Leptonemataceae--1||f__Methylophilaceae--1||f__Pirellulaceae--1||f__Pseudomonadaceae--51||f__Stappiaceae--1:capture_genus_counter=g__Azospirillum--5||g__CAIJXJ01--1||g__Ch67--1||g__Gallaecimonas--1||g__Geothrix--1||g__OLB14--1||g__Pseudomonas--1||g__Pseudomonas_D--2||g__Pseudomonas_E--47||g__Pseudomonas_F--1||g__Pseudovibrio--1||g__Stieleria--1||g__UBA3465--1:capture_order_counter=o__Anaerolineales--1||o__Azospirillales--5||o__Burkholderiales--1||o__Enterobacterales--1||o__Holophagales--1||o__Leptospirales--1||o__Pirellulales--1||o__Pseudomonadales--52||o__Rhizobiales--1:capture_phylum_counter=p__Acidobacteriota--1||p__Chloroflexota--1||p__Planctomycetota--1||p__Proteobacteria--60||p__Spirochaetota--1:capture_species_counter=s__Azospirillum sp003116015--5||s__CAIJXJ01 sp903824575--1||s__Ch67 sp013178375--1||s__Gallaecimonas pentaromativorans--1||s__Geothrix sp013390615--1||s__OLB14 sp016709305--1||s__Pseudomonas sp009189165--1||s__Pseudomonas_D aestusnigri--2||s__Pseudomonas_E atacamensis--29||s__Pseudomonas_E fluorescens_G--1||s__Pseudomonas_E koreensis_C--4||s__Pseudomonas_E moraviensis_A--3||s__Pseudomonas_E sp001297015--8||s__Pseudomonas_E sp009932725--1||s__Pseudomonas_E sp900187565--1||s__Pseudomonas_F resinovorans_A--1||s__Pseudovibrio brasiliensis--1||s__Stieleria baltica_A--1||s__UBA3465 sp002730875--1:evalue_avg=1.9475496393617432e-52:evalue_max=7.67e-51:evalue_min=6.71e-105:evalue_std=1.1123496209086961e-51:evalue_sum=1.1880052800106633e-50:gapopen_avg=0.06557377049180328:gapopen_max=1.0:gapopen_min=0.0:gapopen_std=0.24958982745138697:gapopen_sum=4.0:gtdb_class_counter=c__Gammaproteobacteria--100:gtdb_domain_counter=d__Bacteria--100:gtdb_family_counter=f__Pseudomonadaceae--100:gtdb_genus_counter=g__Pseudomonas_E--100:gtdb_order_counter=o__Pseudomonadales--100:gtdb_phylum_counter=p__Proteobacteria--100:gtdb_species_counter=s__Pseudomonas_E allokribbensis--1||s__Pseudomonas_E anatoliensis--1||s__Pseudomonas_E atacamensis--1||s__Pseudomonas_E baetica--1||s__Pseudomonas_E crudilactis--1||s__Pseudomonas_E fluorescens_A--1||s__Pseudomonas_E fluorescens_AO--1||s__Pseudomonas_E fluorescens_BC--1||s__Pseudomonas_E fluorescens_BD--1||s__Pseudomonas_E fluorescens_BE--1||s__Pseudomonas_E fluorescens_BF--1||s__Pseudomonas_E fluorescens_BG--1||s__Pseudomonas_E fluorescens_BH--1||s__Pseudomonas_E fluorescens_BM--1||s__Pseudomonas_E fluorescens_BN--1||s__Pseudomonas_E fluorescens_BT--1||s__Pseudomonas_E fluorescens_BU--1||s__Pseudomonas_E fluorescens_G--1||s__Pseudomonas_E fluorescens_H--1||s__Pseudomonas_E fluorescens_K--1||s__Pseudomonas_E fluorescens_M--1||s__Pseudomonas_E fluorescens_O--1||s__Pseudomonas_E glycinae--1||s__Pseudomonas_E gozinkensis--1||s__Pseudomonas_E granadensis--1||s__Pseudomonas_E helmanticensis--1||s__Pseudomonas_E iridis--1||s__Pseudomonas_E jessenii--1||s__Pseudomonas_E koreensis--1||s__Pseudomonas_E koreensis_A--1||s__Pseudomonas_E koreensis_B--1||s__Pseudomonas_E koreensis_C--1||s__Pseudomonas_E koreensis_E--1||s__Pseudomonas_E kribbensis--1||s__Pseudomonas_E laurylsulfatiphila--1||s__Pseudomonas_E laurylsulfativorans--1||s__Pseudomonas_E mohnii--1||s__Pseudomonas_E moorei--1||s__Pseudomonas_E moraviensis_A--1||s__Pseudomonas_E neuropathica--1||s__Pseudomonas_E putida_A--1||s__Pseudomonas_E putida_G--1||s__Pseudomonas_E putida_S--1||s__Pseudomonas_E reinekei--1||s__Pseudomonas_E sp000282275--1||s__Pseudomonas_E sp000282455--1||s__Pseudomonas_E sp000282475--1||s__Pseudomonas_E sp000282515--1||s__Pseudomonas_E sp000631985--1||s__Pseudomonas_E sp000633255--1||s__Pseudomonas_E sp001269805--1||s__Pseudomonas_E sp001269815--1||s__Pseudomonas_E sp001297015--1||s__Pseudomonas_E sp001421885--1||s__Pseudomonas_E sp001427125--1||s__Pseudomonas_E sp001429045--1||s__Pseudomonas_E sp001655595--1||s__Pseudomonas_E sp001984065--1||s__Pseudomonas_E sp002112385--1||s__Pseudomonas_E sp002112885--1||s__Pseudomonas_E sp002113025--1||s__Pseudomonas_E sp002113045--1||s__Pseudomonas_E sp002113125--1||s__Pseudomonas_E sp002113375--1||s__Pseudomonas_E sp002113595--1||s__Pseudomonas_E sp002277815--1||s__Pseudomonas_E sp002303925--1||s__Pseudomonas_E sp002356535--1||s__Pseudomonas_E sp002836515--1||s__Pseudomonas_E sp002878485--1||s__Pseudomonas_E sp002901475--1||s__Pseudomonas_E sp003050925--1||s__Pseudomonas_E sp003053605--1||s__Pseudomonas_E sp003053805--1||s__Pseudomonas_E sp003061005--1||s__Pseudomonas_E sp004011755--1||s__Pseudomonas_E sp004124275--1||s__Pseudomonas_E sp009764265--1||s__Pseudomonas_E sp009764645--1||s__Pseudomonas_E sp009834515--1||s__Pseudomonas_E sp011369485--1||s__Pseudomonas_E sp013359595--1||s__Pseudomonas_E sp013359695--1||s__Pseudomonas_E sp014268505--1||s__Pseudomonas_E sp014270125--1||s__Pseudomonas_E sp014472415--1||s__Pseudomonas_E sp016650635--1||s__Pseudomonas_E sp016651255--1||s__Pseudomonas_E sp016651305--1||s__Pseudomonas_E sp019145475--1||s__Pseudomonas_E sp019200975--1||s__Pseudomonas_E sp900187515--1||s__Pseudomonas_E sp900187565--1||s__Pseudomonas_E sp900187605--1||s__Pseudomonas_E sp900187615--1||s__Pseudomonas_E sp900580865--1||s__Pseudomonas_E sp900582195--1||s__Pseudomonas_E stutzeri_A--1||s__Pseudomonas_E umsongensis--1||s__Pseudomonas_E vancouverensis--1:heptad_counter=MCP-40H--164:lbd_counter=HBM--2:lca_tree=g__Pseudomonas_E:length_avg=150.18032786885246:length_max=176.0:length_min=92.0:length_std=22.213740640064284:length_sum=9161.0:mismatch_avg=2.9508196721311477:mismatch_max=14.0:mismatch_min=0.0:mismatch_std=3.252825589689661:mismatch_sum=180.0:name=N389513:qcovhsp_avg=98.31147540983609:qcovhsp_max=100.0:qcovhsp_min=95.1:qcovhsp_std=2.1116422014359477:qcovhsp_sum=5997.000000000002:qend_avg=152.86885245901638:qend_max=185.0:qend_min=92.0:qend_std=25.067558988884464:qend_sum=9325.0:qstart_avg=3.721311475409836:qstart_max=10.0:qstart_min=1.0:qstart_std=4.004710341339657:qstart_sum=227.0:ref_name_counter=RS_GCF_001427125.1_protein.faa_NZ_LMGK01000001.1_242@PF00015_full_PFAM.429.616--1||RS_GCF_002091715.1_protein.faa_NZ_BDAG01000036.1_38@PF00015_full_PFAM.420.618--17||RS_GCF_002878485.1_protein.faa_NZ_NQYG01000081.1_10@PF00015_full_PFAM.443.616--5||RS_GCF_004683905.1_protein.faa_NZ_CP038438.1_374@PF00015_full_PFAM.439.616--2||RS_GCF_004801935.1_protein.faa_NZ_SSBS01000002.1_313@PF00015_full_PFAM.429.616--16||RS_GCF_013608025.1_protein.faa_NZ_VDLV01000064.1_89@PF00015_full_PFAM.425.616--1||RS_GCF_014268505.2_protein.faa_NZ_JABWQP020000004.1_20@PF00015_full_PFAM.443.617--1||RS_GCF_900187565.1_protein.faa_NZ_FYED01000001.1_304@PF00015_full_PFAM.443.616--14||RS_GCF_900582195.1_protein.faa_NZ_UTHA01000259.1_40@PF00015_full_PFAM.443.616--2||RS_GCF_900636825.1_protein.faa_NZ_LR134318.1_346@PF00015_full_PFAM.440.616--1||RS_GCF_902498135.1_protein.faa_NZ_CABVIE010000001.1_273@PF00015_full_PFAM.437.616--1:scovhsp_avg=81.39344262295084:scovhsp_max=93.6:scovhsp_min=53.2:scovhsp_std=11.381488901610647:scovhsp_sum=4965.000000000002:send_avg=158.40983606557376:send_max=175.0:send_min=124.0:send_std=15.393047184990508:send_sum=9663.0:sstart_avg=9.278688524590164:sstart_max=61.0:sstart_min=1.0:sstart_std=14.000156127154423:sstart_sum=566.0])0.444:5e-09[&&NHX:Sample_counter=rhizpot1--34||rhizpot2--2||rhizpot3--8||rhiztom1--6||rhiztom2--2||rhiztom3--15:Type_counter=GTDB--100||capture--67:besthit_avg=97.99999999999999:besthit_max=100.0:besthit_min=89.0:besthit_std=2.267086795798198:besthit_sum=6271.999999999999:bitscore_avg=250.671875:bitscore_max=300.0:bitscore_min=159.0:bitscore_std=38.46707711570242:bitscore_sum=16043.0:capture_class_counter=c__Alphaproteobacteria--6||c__Anaerolineae--1||c__Gammaproteobacteria--57||c__Holophagae--1||c__Leptospirae--1||c__Planctomycetia--1:capture_domain_counter=d__Bacteria--67:capture_family_counter=f__Azospirillaceae--5||f__EnvOPS12--1||f__Gallaecimonadaceae--1||f__Holophagaceae--1||f__Ketobacteraceae--1||f__Leptonemataceae--1||f__Methylophilaceae--1||f__Pirellulaceae--1||f__Pseudomonadaceae--54||f__Stappiaceae--1:capture_genus_counter=g__Azospirillum--5||g__CAIJXJ01--1||g__Ch67--1||g__Gallaecimonas--1||g__Geothrix--1||g__OLB14--1||g__Pseudomonas--1||g__Pseudomonas_D--2||g__Pseudomonas_E--50||g__Pseudomonas_F--1||g__Pseudovibrio--1||g__Stieleria--1||g__UBA3465--1:capture_order_counter=o__Anaerolineales--1||o__Azospirillales--5||o__Burkholderiales--1||o__Enterobacterales--1||o__Holophagales--1||o__Leptospirales--1||o__Pirellulales--1||o__Pseudomonadales--55||o__Rhizobiales--1:capture_phylum_counter=p__Acidobacteriota--1||p__Chloroflexota--1||p__Planctomycetota--1||p__Proteobacteria--63||p__Spirochaetota--1:capture_species_counter=s__Azospirillum sp003116015--5||s__CAIJXJ01 sp903824575--1||s__Ch67 sp013178375--1||s__Gallaecimonas pentaromativorans--1||s__Geothrix sp013390615--1||s__OLB14 sp016709305--1||s__Pseudomonas sp009189165--1||s__Pseudomonas_D aestusnigri--2||s__Pseudomonas_E atacamensis--31||s__Pseudomonas_E fluorescens_G--1||s__Pseudomonas_E koreensis_C--4||s__Pseudomonas_E moraviensis_A--3||s__Pseudomonas_E sp001297015--8||s__Pseudomonas_E sp009932725--1||s__Pseudomonas_E sp900187565--2||s__Pseudomonas_F resinovorans_A--1||s__Pseudovibrio brasiliensis--1||s__Stieleria baltica_A--1||s__UBA3465 sp002730875--1:evalue_avg=1.8562582500166614e-52:evalue_max=7.67e-51:evalue_min=6.71e-105:evalue_std=1.086334709745798e-51:evalue_sum=1.1880052800106633e-50:gapopen_avg=0.0625:gapopen_max=1.0:gapopen_min=0.0:gapopen_std=0.2439750182371333:gapopen_sum=4.0:gtdb_class_counter=c__Gammaproteobacteria--100:gtdb_domain_counter=d__Bacteria--100:gtdb_family_counter=f__Pseudomonadaceae--100:gtdb_genus_counter=g__Pseudomonas_E--100:gtdb_order_counter=o__Pseudomonadales--100:gtdb_phylum_counter=p__Proteobacteria--100:gtdb_species_counter=s__Pseudomonas_E allokribbensis--1||s__Pseudomonas_E anatoliensis--1||s__Pseudomonas_E atacamensis--1||s__Pseudomonas_E baetica--1||s__Pseudomonas_E crudilactis--1||s__Pseudomonas_E fluorescens_A--1||s__Pseudomonas_E fluorescens_AO--1||s__Pseudomonas_E fluorescens_BC--1||s__Pseudomonas_E fluorescens_BD--1||s__Pseudomonas_E fluorescens_BE--1||s__Pseudomonas_E fluorescens_BF--1||s__Pseudomonas_E fluorescens_BG--1||s__Pseudomonas_E fluorescens_BH--1||s__Pseudomonas_E fluorescens_BM--1||s__Pseudomonas_E fluorescens_BN--1||s__Pseudomonas_E fluorescens_BT--1||s__Pseudomonas_E fluorescens_BU--1||s__Pseudomonas_E fluorescens_G--1||s__Pseudomonas_E fluorescens_H--1||s__Pseudomonas_E fluorescens_K--1||s__Pseudomonas_E fluorescens_M--1||s__Pseudomonas_E fluorescens_O--1||s__Pseudomonas_E glycinae--1||s__Pseudomonas_E gozinkensis--1||s__Pseudomonas_E granadensis--1||s__Pseudomonas_E helmanticensis--1||s__Pseudomonas_E iridis--1||s__Pseudomonas_E jessenii--1||s__Pseudomonas_E koreensis--1||s__Pseudomonas_E koreensis_A--1||s__Pseudomonas_E koreensis_B--1||s__Pseudomonas_E koreensis_C--1||s__Pseudomonas_E koreensis_E--1||s__Pseudomonas_E kribbensis--1||s__Pseudomonas_E laurylsulfatiphila--1||s__Pseudomonas_E laurylsulfativorans--1||s__Pseudomonas_E mohnii--1||s__Pseudomonas_E moorei--1||s__Pseudomonas_E moraviensis_A--1||s__Pseudomonas_E neuropathica--1||s__Pseudomonas_E putida_A--1||s__Pseudomonas_E putida_G--1||s__Pseudomonas_E putida_S--1||s__Pseudomonas_E reinekei--1||s__Pseudomonas_E sp000282275--1||s__Pseudomonas_E sp000282455--1||s__Pseudomonas_E sp000282475--1||s__Pseudomonas_E sp000282515--1||s__Pseudomonas_E sp000631985--1||s__Pseudomonas_E sp000633255--1||s__Pseudomonas_E sp001269805--1||s__Pseudomonas_E sp001269815--1||s__Pseudomonas_E sp001297015--1||s__Pseudomonas_E sp001421885--1||s__Pseudomonas_E sp001427125--1||s__Pseudomonas_E sp001429045--1||s__Pseudomonas_E sp001655595--1||s__Pseudomonas_E sp001984065--1||s__Pseudomonas_E sp002112385--1||s__Pseudomonas_E sp002112885--1||s__Pseudomonas_E sp002113025--1||s__Pseudomonas_E sp002113045--1||s__Pseudomonas_E sp002113125--1||s__Pseudomonas_E sp002113375--1||s__Pseudomonas_E sp002113595--1||s__Pseudomonas_E sp002277815--1||s__Pseudomonas_E sp002303925--1||s__Pseudomonas_E sp002356535--1||s__Pseudomonas_E sp002836515--1||s__Pseudomonas_E sp002878485--1||s__Pseudomonas_E sp002901475--1||s__Pseudomonas_E sp003050925--1||s__Pseudomonas_E sp003053605--1||s__Pseudomonas_E sp003053805--1||s__Pseudomonas_E sp003061005--1||s__Pseudomonas_E sp004011755--1||s__Pseudomonas_E sp004124275--1||s__Pseudomonas_E sp009764265--1||s__Pseudomonas_E sp009764645--1||s__Pseudomonas_E sp009834515--1||s__Pseudomonas_E sp011369485--1||s__Pseudomonas_E sp013359595--1||s__Pseudomonas_E sp013359695--1||s__Pseudomonas_E sp014268505--1||s__Pseudomonas_E sp014270125--1||s__Pseudomonas_E sp014472415--1||s__Pseudomonas_E sp016650635--1||s__Pseudomonas_E sp016651255--1||s__Pseudomonas_E sp016651305--1||s__Pseudomonas_E sp019145475--1||s__Pseudomonas_E sp019200975--1||s__Pseudomonas_E sp900187515--1||s__Pseudomonas_E sp900187565--1||s__Pseudomonas_E sp900187605--1||s__Pseudomonas_E sp900187615--1||s__Pseudomonas_E sp900580865--1||s__Pseudomonas_E sp900582195--1||s__Pseudomonas_E stutzeri_A--1||s__Pseudomonas_E umsongensis--1||s__Pseudomonas_E vancouverensis--1:heptad_counter=MCP-40H--167:lbd_counter=HBM--2:lca_tree=g__Pseudomonas_E:length_avg=149.015625:length_max=176.0:length_min=92.0:length_std=22.436147270979465:length_sum=9537.0:mismatch_avg=2.859375:mismatch_max=14.0:mismatch_min=0.0:mismatch_std=3.2064775090234168:mismatch_sum=183.0:name=N389514:qcovhsp_avg=98.390625:qcovhsp_max=100.0:qcovhsp_min=95.1:qcovhsp_std=2.0919132846454707:qcovhsp_sum=6297.0:qend_avg=151.578125:qend_max=185.0:qend_min=92.0:qend_std=25.264194305160196:qend_sum=9701.0:qstart_avg=3.59375:qstart_max=10.0:qstart_min=1.0:qstart_std=3.9509643186972783:qstart_sum=230.0:ref_name_counter=RS_GCF_001427125.1_protein.faa_NZ_LMGK01000001.1_242@PF00015_full_PFAM.429.616--1||RS_GCF_002091715.1_protein.faa_NZ_BDAG01000036.1_38@PF00015_full_PFAM.420.618--17||RS_GCF_002878485.1_protein.faa_NZ_NQYG01000081.1_10@PF00015_full_PFAM.443.616--5||RS_GCF_004683905.1_protein.faa_NZ_CP038438.1_374@PF00015_full_PFAM.439.616--2||RS_GCF_004801935.1_protein.faa_NZ_SSBS01000002.1_313@PF00015_full_PFAM.429.616--16||RS_GCF_013608025.1_protein.faa_NZ_VDLV01000064.1_89@PF00015_full_PFAM.425.616--1||RS_GCF_014268505.2_protein.faa_NZ_JABWQP020000004.1_20@PF00015_full_PFAM.443.617--1||RS_GCF_900187565.1_protein.faa_NZ_FYED01000001.1_304@PF00015_full_PFAM.443.616--17||RS_GCF_900582195.1_protein.faa_NZ_UTHA01000259.1_40@PF00015_full_PFAM.443.616--2||RS_GCF_900636825.1_protein.faa_NZ_LR134318.1_346@PF00015_full_PFAM.440.616--1||RS_GCF_902498135.1_protein.faa_NZ_CABVIE010000001.1_273@PF00015_full_PFAM.437.616--1:scovhsp_avg=80.9734375:scovhsp_max=93.6:scovhsp_min=53.2:scovhsp_std=11.349543619766571:scovhsp_sum=5182.3:send_avg=157.90625:send_max=175.0:send_min=121.0:send_std=15.742691678040362:send_sum=10106.0:sstart_avg=9.9375:sstart_max=61.0:sstart_min=1.0:sstart_std=14.312692779598624:sstart_sum=636.0],182c0f10-b689-563d-aa71-e0880e208696_3@MCPsignal.40.194:5e-09[&&NHX:Sample=rhiztom1:Type=capture:besthit=100.0:bitscore=263.0:capture_class=c__Gammaproteobacteria:capture_domain=d__Bacteria:capture_family=f__Pseudomonadaceae:capture_genus=g__Pseudomonas_E:capture_order=o__Pseudomonadales:capture_phylum=p__Proteobacteria:capture_species=s__Pseudomonas_E sp900187565:evalue=3.71e-91:gapopen=0.0:heptad=MCP-40H:length=154.0:mismatch=0.0:qcovhsp=100.0:qend=154.0:qstart=1.0:ref_name=RS_GCF_900187565.1_protein.faa_NZ_FYED01000001.1_304@PF00015_full_PFAM.443.616:scovhsp=89.0:send=159.0:sstart=6.0])0.4:1.8e-08[&&NHX:Sample_counter=rhizpot1--34||rhizpot2--2||rhizpot3--8||rhiztom1--7||rhiztom2--2||rhiztom3--15:Type_counter=GTDB--100||capture--68:besthit_avg=98.03076923076924:besthit_max=100.0:besthit_min=89.0:besthit_std=2.262943539184852:besthit_sum=6372.0:bitscore_avg=250.86153846153846:bitscore_max=300.0:bitscore_min=159.0:bitscore_std=38.19599002311831:bitscore_sum=16306.0:capture_class_counter=c__Alphaproteobacteria--6||c__Anaerolineae--1||c__Gammaproteobacteria--58||c__Holophagae--1||c__Leptospirae--1||c__Planctomycetia--1:capture_domain_counter=d__Bacteria--68:capture_family_counter=f__Azospirillaceae--5||f__EnvOPS12--1||f__Gallaecimonadaceae--1||f__Holophagaceae--1||f__Ketobacteraceae--1||f__Leptonemataceae--1||f__Methylophilaceae--1||f__Pirellulaceae--1||f__Pseudomonadaceae--55||f__Stappiaceae--1:capture_genus_counter=g__Azospirillum--5||g__CAIJXJ01--1||g__Ch67--1||g__Gallaecimonas--1||g__Geothrix--1||g__OLB14--1||g__Pseudomonas--1||g__Pseudomonas_D--2||g__Pseudomonas_E--51||g__Pseudomonas_F--1||g__Pseudovibrio--1||g__Stieleria--1||g__UBA3465--1:capture_order_counter=o__Anaerolineales--1||o__Azospirillales--5||o__Burkholderiales--1||o__Enterobacterales--1||o__Holophagales--1||o__Leptospirales--1||o__Pirellulales--1||o__Pseudomonadales--56||o__Rhizobiales--1:capture_phylum_counter=p__Acidobacteriota--1||p__Chloroflexota--1||p__Planctomycetota--1||p__Proteobacteria--64||p__Spirochaetota--1:capture_species_counter=s__Azospirillum sp003116015--5||s__CAIJXJ01 sp903824575--1||s__Ch67 sp013178375--1||s__Gallaecimonas pentaromativorans--1||s__Geothrix sp013390615--1||s__OLB14 sp016709305--1||s__Pseudomonas sp009189165--1||s__Pseudomonas_D aestusnigri--2||s__Pseudomonas_E atacamensis--31||s__Pseudomonas_E fluorescens_G--1||s__Pseudomonas_E koreensis_C--4||s__Pseudomonas_E moraviensis_A--3||s__Pseudomonas_E sp001297015--8||s__Pseudomonas_E sp009932725--1||s__Pseudomonas_E sp900187565--3||s__Pseudomonas_F resinovorans_A--1||s__Pseudovibrio brasiliensis--1||s__Stieleria baltica_A--1||s__UBA3465 sp002730875--1:evalue_avg=1.8277004307856358e-52:evalue_max=7.67e-51:evalue_min=6.71e-105:evalue_std=1.0780601954489885e-51:evalue_sum=1.1880052800106633e-50:gapopen_avg=0.06153846153846154:gapopen_max=1.0:gapopen_min=0.0:gapopen_std=0.2421855614066333:gapopen_sum=4.0:gtdb_class_counter=c__Gammaproteobacteria--100:gtdb_domain_counter=d__Bacteria--100:gtdb_family_counter=f__Pseudomonadaceae--100:gtdb_genus_counter=g__Pseudomonas_E--100:gtdb_order_counter=o__Pseudomonadales--100:gtdb_phylum_counter=p__Proteobacteria--100:gtdb_species_counter=s__Pseudomonas_E allokribbensis--1||s__Pseudomonas_E anatoliensis--1||s__Pseudomonas_E atacamensis--1||s__Pseudomonas_E baetica--1||s__Pseudomonas_E crudilactis--1||s__Pseudomonas_E fluorescens_A--1||s__Pseudomonas_E fluorescens_AO--1||s__Pseudomonas_E fluorescens_BC--1||s__Pseudomonas_E fluorescens_BD--1||s__Pseudomonas_E fluorescens_BE--1||s__Pseudomonas_E fluorescens_BF--1||s__Pseudomonas_E fluorescens_BG--1||s__Pseudomonas_E fluorescens_BH--1||s__Pseudomonas_E fluorescens_BM--1||s__Pseudomonas_E fluorescens_BN--1||s__Pseudomonas_E fluorescens_BT--1||s__Pseudomonas_E fluorescens_BU--1||s__Pseudomonas_E fluorescens_G--1||s__Pseudomonas_E fluorescens_H--1||s__Pseudomonas_E fluorescens_K--1||s__Pseudomonas_E fluorescens_M--1||s__Pseudomonas_E fluorescens_O--1||s__Pseudomonas_E glycinae--1||s__Pseudomonas_E gozinkensis--1||s__Pseudomonas_E granadensis--1||s__Pseudomonas_E helmanticensis--1||s__Pseudomonas_E iridis--1||s__Pseudomonas_E jessenii--1||s__Pseudomonas_E koreensis--1||s__Pseudomonas_E koreensis_A--1||s__Pseudomonas_E koreensis_B--1||s__Pseudomonas_E koreensis_C--1||s__Pseudomonas_E koreensis_E--1||s__Pseudomonas_E kribbensis--1||s__Pseudomonas_E laurylsulfatiphila--1||s__Pseudomonas_E laurylsulfativorans--1||s__Pseudomonas_E mohnii--1||s__Pseudomonas_E moorei--1||s__Pseudomonas_E moraviensis_A--1||s__Pseudomonas_E neuropathica--1||s__Pseudomonas_E putida_A--1||s__Pseudomonas_E putida_G--1||s__Pseudomonas_E putida_S--1||s__Pseudomonas_E reinekei--1||s__Pseudomonas_E sp000282275--1||s__Pseudomonas_E sp000282455--1||s__Pseudomonas_E sp000282475--1||s__Pseudomonas_E sp000282515--1||s__Pseudomonas_E sp000631985--1||s__Pseudomonas_E sp000633255--1||s__Pseudomonas_E sp001269805--1||s__Pseudomonas_E sp001269815--1||s__Pseudomonas_E sp001297015--1||s__Pseudomonas_E sp001421885--1||s__Pseudomonas_E sp001427125--1||s__Pseudomonas_E sp001429045--1||s__Pseudomonas_E sp001655595--1||s__Pseudomonas_E sp001984065--1||s__Pseudomonas_E sp002112385--1||s__Pseudomonas_E sp002112885--1||s__Pseudomonas_E sp002113025--1||s__Pseudomonas_E sp002113045--1||s__Pseudomonas_E sp002113125--1||s__Pseudomonas_E sp002113375--1||s__Pseudomonas_E sp002113595--1||s__Pseudomonas_E sp002277815--1||s__Pseudomonas_E sp002303925--1||s__Pseudomonas_E sp002356535--1||s__Pseudomonas_E sp002836515--1||s__Pseudomonas_E sp002878485--1||s__Pseudomonas_E sp002901475--1||s__Pseudomonas_E sp003050925--1||s__Pseudomonas_E sp003053605--1||s__Pseudomonas_E sp003053805--1||s__Pseudomonas_E sp003061005--1||s__Pseudomonas_E sp004011755--1||s__Pseudomonas_E sp004124275--1||s__Pseudomonas_E sp009764265--1||s__Pseudomonas_E sp009764645--1||s__Pseudomonas_E sp009834515--1||s__Pseudomonas_E sp011369485--1||s__Pseudomonas_E sp013359595--1||s__Pseudomonas_E sp013359695--1||s__Pseudomonas_E sp014268505--1||s__Pseudomonas_E sp014270125--1||s__Pseudomonas_E sp014472415--1||s__Pseudomonas_E sp016650635--1||s__Pseudomonas_E sp016651255--1||s__Pseudomonas_E sp016651305--1||s__Pseudomonas_E sp019145475--1||s__Pseudomonas_E sp019200975--1||s__Pseudomonas_E sp900187515--1||s__Pseudomonas_E sp900187565--1||s__Pseudomonas_E sp900187605--1||s__Pseudomonas_E sp900187615--1||s__Pseudomonas_E sp900580865--1||s__Pseudomonas_E sp900582195--1||s__Pseudomonas_E stutzeri_A--1||s__Pseudomonas_E umsongensis--1||s__Pseudomonas_E vancouverensis--1:heptad_counter=MCP-40H--168:lbd_counter=HBM--2:lca_tree=g__Pseudomonas_E:length_avg=149.09230769230768:length_max=176.0:length_min=92.0:length_std=22.268758298428903:length_sum=9691.0:mismatch_avg=2.8153846153846156:mismatch_max=14.0:mismatch_min=0.0:mismatch_std=3.201036490792414:mismatch_sum=183.0:name=N389516:qcovhsp_avg=98.41538461538461:qcovhsp_max=100.0:qcovhsp_min=95.1:qcovhsp_std=2.085083239437847:qcovhsp_sum=6397.0:qend_avg=151.6153846153846:qend_max=185.0:qend_min=92.0:qend_std=25.067840645244747:qend_sum=9855.0:qstart_avg=3.5538461538461537:qstart_max=10.0:qstart_min=1.0:qstart_std=3.933155417532028:qstart_sum=231.0:ref_name_counter=RS_GCF_001427125.1_protein.faa_NZ_LMGK01000001.1_242@PF00015_full_PFAM.429.616--1||RS_GCF_002091715.1_protein.faa_NZ_BDAG01000036.1_38@PF00015_full_PFAM.420.618--17||RS_GCF_002878485.1_protein.faa_NZ_NQYG01000081.1_10@PF00015_full_PFAM.443.616--5||RS_GCF_004683905.1_protein.faa_NZ_CP038438.1_374@PF00015_full_PFAM.439.616--2||RS_GCF_004801935.1_protein.faa_NZ_SSBS01000002.1_313@PF00015_full_PFAM.429.616--16||RS_GCF_013608025.1_protein.faa_NZ_VDLV01000064.1_89@PF00015_full_PFAM.425.616--1||RS_GCF_014268505.2_protein.faa_NZ_JABWQP020000004.1_20@PF00015_full_PFAM.443.617--1||RS_GCF_900187565.1_protein.faa_NZ_FYED01000001.1_304@PF00015_full_PFAM.443.616--18||RS_GCF_900582195.1_protein.faa_NZ_UTHA01000259.1_40@PF00015_full_PFAM.443.616--2||RS_GCF_900636825.1_protein.faa_NZ_LR134318.1_346@PF00015_full_PFAM.440.616--1||RS_GCF_902498135.1_protein.faa_NZ_CABVIE010000001.1_273@PF00015_full_PFAM.437.616--1:scovhsp_avg=81.09692307692309:scovhsp_max=93.6:scovhsp_min=53.2:scovhsp_std=11.304451131506356:scovhsp_sum=5271.300000000001:send_avg=157.92307692307693:send_max=175.0:send_min=121.0:send_std=15.619806829298991:send_sum=10265.0:sstart_avg=9.876923076923077:sstart_max=61.0:sstart_min=1.0:sstart_std=14.208830542469546:sstart_sum=642.0],((((64c34601-14ae-43c4-a037-f83d6e6696bf_6@MCPsignal.109.212:5e-09[&&NHX:Sample=rhizpot1:Type=capture:besthit=100.0:bitscore=176.0:capture_class=c__Gammaproteobacteria:capture_domain=d__Bacteria:capture_family=f__Pseudomonadaceae:capture_genus=g__Pseudomonas_E:capture_order=o__Pseudomonadales:capture_phylum=p__Proteobacteria:capture_species=s__Pseudomonas_E moraviensis_A:evalue=2.45e-57:gapopen=0.0:heptad=MCP-40H:length=103.0:mismatch=0.0:qcovhsp=100.0:qend=103.0:qstart=1.0:ref_name=RS_GCF_900187565.1_protein.faa_NZ_FYED01000001.1_304@PF00015_full_PFAM.443.616:scovhsp=59.5:send=161.0:sstart=59.0],159a7214-98d4-4866-9919-02d094d256ff_1@MCPsignal.22.133:0.0067848[&&NHX:Sample=rhizpot1:Type=capture:besthit=99.1:bitscore=186.0:capture_class=c__Gammaproteobacteria:capture_domain=d__Bacteria:capture_family=f__Pseudomonadaceae:capture_genus=g__Pseudomonas_E:capture_order=o__Pseudomonadales:capture_phylum=p__Proteobacteria:capture_species=s__Pseudomonas_E graminis_D:evalue=2.65e-61:gapopen=0.0:heptad=MCP-40H:length=111.0:mismatch=1.0:qcovhsp=100.0:qend=111.0:qstart=1.0:ref_name=RS_GCF_900187565.1_protein.faa_NZ_FYED01000001.1_304@PF00015_full_PFAM.443.616:scovhsp=64.2:send=161.0:sstart=51.0])0:5e-09[&&NHX:Sample_counter=rhizpot1--2:Type_counter=capture--2:besthit_avg=99.55:besthit_max=100.0:besthit_min=99.1:besthit_std=0.6363961030678968:besthit_sum=199.1:bitscore_avg=181.0:bitscore_max=186.0:bitscore_min=176.0:bitscore_std=7.0710678118654755:bitscore_sum=362.0:capture_class_counter=c__Gammaproteobacteria--2:capture_domain_counter=d__Bacteria--2:capture_family_counter=f__Pseudomonadaceae--2:capture_genus_counter=g__Pseudomonas_E--2:capture_order_counter=o__Pseudomonadales--2:capture_phylum_counter=p__Proteobacteria--2:capture_species_counter=s__Pseudomonas_E graminis_D--1||s__Pseudomonas_E moraviensis_A--1:evalue_avg=1.2251325e-57:evalue_max=2.45e-57:evalue_min=2.65e-61:evalue_std=1.732224230610027e-57:evalue_sum=2.450265e-57:gapopen_avg=0.0:gapopen_max=0.0:gapopen_min=0.0:gapopen_std=0.0:gapopen_sum=0.0:gtdb_class_counter=:gtdb_domain_counter=:gtdb_family_counter=:gtdb_genus_counter=:gtdb_order_counter=:gtdb_phylum_counter=:gtdb_species_counter=:heptad_counter=MCP-40H--2:lbd_counter=:length_avg=107.0:length_max=111.0:length_min=103.0:length_std=5.656854249492381:length_sum=214.0:mismatch_avg=0.5:mismatch_max=1.0:mismatch_min=0.0:mismatch_std=0.7071067811865476:mismatch_sum=1.0:name=N389519:qcovhsp_avg=100.0:qcovhsp_max=100.0:qcovhsp_min=100.0:qcovhsp_std=0.0:qcovhsp_sum=200.0:qend_avg=107.0:qend_max=111.0:qend_min=103.0:qend_std=5.656854249492381:qend_sum=214.0:qstart_avg=1.0:qstart_max=1.0:qstart_min=1.0:qstart_std=0.0:qstart_sum=2.0:ref_name_counter=RS_GCF_900187565.1_protein.faa_NZ_FYED01000001.1_304@PF00015_full_PFAM.443.616--2:scovhsp_avg=61.85:scovhsp_max=64.2:scovhsp_min=59.5:scovhsp_std=3.3234018715767757:scovhsp_sum=123.7:send_avg=161.0:send_max=161.0:send_min=161.0:send_std=0.0:send_sum=322.0:sstart_avg=55.0:sstart_max=59.0:sstart_min=51.0:sstart_std=5.656854249492381:sstart_sum=110.0],33047710-71c1-4f3e-bc1c-9b8256380908_4@MCPsignal.265.363:5e-09[&&NHX:Sample=rhizpot3:Type=capture:besthit=100.0:bitscore=165.0:capture_class=c__Desulfovibrionia:capture_domain=d__Bacteria:capture_family=f__Desulfovibrionaceae:capture_genus=g__Frigididesulfovibrio:capture_order=o__Desulfovibrionales:capture_phylum=p__Desulfobacterota_I:capture_species=s__Frigididesulfovibrio cuneatus:evalue=2.55e-53:gapopen=0.0:heptad=MCP-40H:length=98.0:mismatch=0.0:qcovhsp=100.0:qend=98.0:qstart=1.0:ref_name=RS_GCF_900187565.1_protein.faa_NZ_FYED01000001.1_304@PF00015_full_PFAM.443.616:scovhsp=56.6:send=158.0:sstart=61.0])0.385:5e-09[&&NHX:Sample_counter=rhizpot1--2||rhizpot3--1:Type_counter=capture--3:besthit_avg=99.7:besthit_max=100.0:besthit_min=99.1:besthit_std=0.5196152422706665:besthit_sum=299.1:bitscore_avg=175.66666666666666:bitscore_max=186.0:bitscore_min=165.0:bitscore_std=10.503967504392486:bitscore_sum=527.0:capture_class_counter=c__Desulfovibrionia--1||c__Gammaproteobacteria--2:capture_domain_counter=d__Bacteria--3:capture_family_counter=f__Desulfovibrionaceae--1||f__Pseudomonadaceae--2:capture_genus_counter=g__Frigididesulfovibrio--1||g__Pseudomonas_E--2:capture_order_counter=o__Desulfovibrionales--1||o__Pseudomonadales--2:capture_phylum_counter=p__Desulfobacterota_I--1||p__Proteobacteria--2:capture_species_counter=s__Frigididesulfovibrio cuneatus--1||s__Pseudomonas_E graminis_D--1||s__Pseudomonas_E moraviensis_A--1:evalue_avg=8.500816755000001e-54:evalue_max=2.55e-53:evalue_min=2.65e-61:evalue_std=1.472172458471211e-53:evalue_sum=2.5502450265e-53:gapopen_avg=0.0:gapopen_max=0.0:gapopen_min=0.0:gapopen_std=0.0:gapopen_sum=0.0:gtdb_class_counter=:gtdb_domain_counter=:gtdb_family_counter=:gtdb_genus_counter=:gtdb_order_counter=:gtdb_phylum_counter=:gtdb_species_counter=:heptad_counter=MCP-40H--3:lbd_counter=:length_avg=104.0:length_max=111.0:length_min=98.0:length_std=6.557438524302:length_sum=312.0:mismatch_avg=0.3333333333333333:mismatch_max=1.0:mismatch_min=0.0:mismatch_std=0.5773502691896258:mismatch_sum=1.0:name=N389521:qcovhsp_avg=100.0:qcovhsp_max=100.0:qcovhsp_min=100.0:qcovhsp_std=0.0:qcovhsp_sum=300.0:qend_avg=104.0:qend_max=111.0:qend_min=98.0:qend_std=6.557438524302:qend_sum=312.0:qstart_avg=1.0:qstart_max=1.0:qstart_min=1.0:qstart_std=0.0:qstart_sum=3.0:ref_name_counter=RS_GCF_900187565.1_protein.faa_NZ_FYED01000001.1_304@PF00015_full_PFAM.443.616--3:scovhsp_avg=60.1:scovhsp_max=64.2:scovhsp_min=56.6:scovhsp_std=3.8353617821530226:scovhsp_sum=180.3:send_avg=160.0:send_max=161.0:send_min=158.0:send_std=1.7320508075688772:send_sum=480.0:sstart_avg=57.0:sstart_max=61.0:sstart_min=51.0:sstart_std=5.291502622129181:sstart_sum=171.0],05eeba1d-54d2-456f-bedf-53e72501d7e6_5@MCPsignal.93.199:5e-09[&&NHX:Sample=rhiztom3:Type=capture:besthit=100.0:bitscore=181.0:capture_class=c__Gammaproteobacteria:capture_domain=d__Bacteria:capture_family=f__Pseudomonadaceae:capture_genus=g__Pseudomonas_E:capture_order=o__Pseudomonadales:capture_phylum=p__Proteobacteria:capture_species=s__Pseudomonas_E graminis_D:evalue=1.45e-59:gapopen=0.0:heptad=MCP-40H:length=106.0:mismatch=0.0:qcovhsp=100.0:qend=106.0:qstart=1.0:ref_name=RS_GCF_900187565.1_protein.faa_NZ_FYED01000001.1_304@PF00015_full_PFAM.443.616:scovhsp=61.3:send=161.0:sstart=56.0])0.486:5e-09[&&NHX:Sample_counter=rhizpot1--2||rhizpot3--1||rhiztom3--1:Type_counter=capture--4:besthit_avg=99.775:besthit_max=100.0:besthit_min=99.1:besthit_std=0.45000000000000284:besthit_sum=399.1:bitscore_avg=177.0:bitscore_max=186.0:bitscore_min=165.0:bitscore_std=8.981462390204987:bitscore_sum=708.0:capture_class_counter=c__Desulfovibrionia--1||c__Gammaproteobacteria--3:capture_domain_counter=d__Bacteria--4:capture_family_counter=f__Desulfovibrionaceae--1||f__Pseudomonadaceae--3:capture_genus_counter=g__Frigididesulfovibrio--1||g__Pseudomonas_E--3:capture_order_counter=o__Desulfovibrionales--1||o__Pseudomonadales--3:capture_phylum_counter=p__Desulfobacterota_I--1||p__Proteobacteria--3:capture_species_counter=s__Frigididesulfovibrio cuneatus--1||s__Pseudomonas_E graminis_D--2||s__Pseudomonas_E moraviensis_A--1:evalue_avg=6.37561619125e-54:evalue_max=2.55e-53:evalue_min=2.65e-61:evalue_std=1.2749589257830932e-53:evalue_sum=2.5502464765e-53:gapopen_avg=0.0:gapopen_max=0.0:gapopen_min=0.0:gapopen_std=0.0:gapopen_sum=0.0:gtdb_class_counter=:gtdb_domain_counter=:gtdb_family_counter=:gtdb_genus_counter=:gtdb_order_counter=:gtdb_phylum_counter=:gtdb_species_counter=:heptad_counter=MCP-40H--4:lbd_counter=:length_avg=104.5:length_max=111.0:length_min=98.0:length_std=5.446711546122731:length_sum=418.0:mismatch_avg=0.25:mismatch_max=1.0:mismatch_min=0.0:mismatch_std=0.5:mismatch_sum=1.0:name=N389523:qcovhsp_avg=100.0:qcovhsp_max=100.0:qcovhsp_min=100.0:qcovhsp_std=0.0:qcovhsp_sum=400.0:qend_avg=104.5:qend_max=111.0:qend_min=98.0:qend_std=5.446711546122731:qend_sum=418.0:qstart_avg=1.0:qstart_max=1.0:qstart_min=1.0:qstart_std=0.0:qstart_sum=4.0:ref_name_counter=RS_GCF_900187565.1_protein.faa_NZ_FYED01000001.1_304@PF00015_full_PFAM.443.616--4:scovhsp_avg=60.39999999999999:scovhsp_max=64.2:scovhsp_min=56.6:scovhsp_std=3.188521078284832:scovhsp_sum=241.59999999999997:send_avg=160.25:send_max=161.0:send_min=158.0:send_std=1.5:send_sum=641.0:sstart_avg=56.75:sstart_max=61.0:sstart_min=51.0:sstart_std=4.349329450233296:sstart_sum=227.0],675f50bb-3915-490e-9244-e3edb7a91589_5@MCPsignal.134.211:5e-09[&&NHX:Sample=rhizpot1:Type=capture:capture_class=c__Gammaproteobacteria:capture_domain=d__Bacteria:capture_family=f__Pseudomonadaceae:capture_genus=g__Pseudomonas_E:capture_order=o__Pseudomonadales:capture_phylum=p__Proteobacteria:capture_species=s__Pseudomonas_E koreensis_C:heptad=MCP-40H])0.595:5e-09[&&NHX:Sample_counter=rhizpot1--3||rhizpot3--1||rhiztom3--1:Type_counter=capture--5:besthit_avg=99.775:besthit_max=100.0:besthit_min=99.1:besthit_std=0.45000000000000284:besthit_sum=399.1:bitscore_avg=177.0:bitscore_max=186.0:bitscore_min=165.0:bitscore_std=8.981462390204987:bitscore_sum=708.0:capture_class_counter=c__Desulfovibrionia--1||c__Gammaproteobacteria--4:capture_domain_counter=d__Bacteria--5:capture_family_counter=f__Desulfovibrionaceae--1||f__Pseudomonadaceae--4:capture_genus_counter=g__Frigididesulfovibrio--1||g__Pseudomonas_E--4:capture_order_counter=o__Desulfovibrionales--1||o__Pseudomonadales--4:capture_phylum_counter=p__Desulfobacterota_I--1||p__Proteobacteria--4:capture_species_counter=s__Frigididesulfovibrio cuneatus--1||s__Pseudomonas_E graminis_D--2||s__Pseudomonas_E koreensis_C--1||s__Pseudomonas_E moraviensis_A--1:evalue_avg=6.37561619125e-54:evalue_max=2.55e-53:evalue_min=2.65e-61:evalue_std=1.2749589257830934e-53:evalue_sum=2.5502464765e-53:gapopen_avg=0.0:gapopen_max=0.0:gapopen_min=0.0:gapopen_std=0.0:gapopen_sum=0.0:gtdb_class_counter=:gtdb_domain_counter=:gtdb_family_counter=:gtdb_genus_counter=:gtdb_order_counter=:gtdb_phylum_counter=:gtdb_species_counter=:heptad_counter=MCP-40H--5:lbd_counter=:length_avg=104.5:length_max=111.0:length_min=98.0:length_std=5.446711546122731:length_sum=418.0:mismatch_avg=0.25:mismatch_max=1.0:mismatch_min=0.0:mismatch_std=0.5:mismatch_sum=1.0:name=N389525:qcovhsp_avg=100.0:qcovhsp_max=100.0:qcovhsp_min=100.0:qcovhsp_std=0.0:qcovhsp_sum=400.0:qend_avg=104.5:qend_max=111.0:qend_min=98.0:qend_std=5.446711546122731:qend_sum=418.0:qstart_avg=1.0:qstart_max=1.0:qstart_min=1.0:qstart_std=0.0:qstart_sum=4.0:ref_name_counter=RS_GCF_900187565.1_protein.faa_NZ_FYED01000001.1_304@PF00015_full_PFAM.443.616--4:scovhsp_avg=60.400000000000006:scovhsp_max=64.2:scovhsp_min=56.6:scovhsp_std=3.188521078284832:scovhsp_sum=241.60000000000002:send_avg=160.25:send_max=161.0:send_min=158.0:send_std=1.5:send_sum=641.0:sstart_avg=56.75:sstart_max=61.0:sstart_min=51.0:sstart_std=4.349329450233296:sstart_sum=227.0])0:1.8e-08[&&NHX:Sample_counter=rhizpot1--37||rhizpot2--2||rhizpot3--9||rhiztom1--7||rhiztom2--2||rhiztom3--16:Type_counter=GTDB--100||capture--73:besthit_avg=98.131884057971:besthit_max=100.0:besthit_min=89.0:besthit_std=2.2354426297862453:besthit_sum=6771.099999999999:bitscore_avg=246.57971014492753:bitscore_max=300.0:bitscore_min=159.0:bitscore_std=40.97538924091094:bitscore_sum=17014.0:capture_class_counter=c__Alphaproteobacteria--6||c__Anaerolineae--1||c__Desulfovibrionia--1||c__Gammaproteobacteria--62||c__Holophagae--1||c__Leptospirae--1||c__Planctomycetia--1:capture_domain_counter=d__Bacteria--73:capture_family_counter=f__Azospirillaceae--5||f__Desulfovibrionaceae--1||f__EnvOPS12--1||f__Gallaecimonadaceae--1||f__Holophagaceae--1||f__Ketobacteraceae--1||f__Leptonemataceae--1||f__Methylophilaceae--1||f__Pirellulaceae--1||f__Pseudomonadaceae--59||f__Stappiaceae--1:capture_genus_counter=g__Azospirillum--5||g__CAIJXJ01--1||g__Ch67--1||g__Frigididesulfovibrio--1||g__Gallaecimonas--1||g__Geothrix--1||g__OLB14--1||g__Pseudomonas--1||g__Pseudomonas_D--2||g__Pseudomonas_E--55||g__Pseudomonas_F--1||g__Pseudovibrio--1||g__Stieleria--1||g__UBA3465--1:capture_order_counter=o__Anaerolineales--1||o__Azospirillales--5||o__Burkholderiales--1||o__Desulfovibrionales--1||o__Enterobacterales--1||o__Holophagales--1||o__Leptospirales--1||o__Pirellulales--1||o__Pseudomonadales--60||o__Rhizobiales--1:capture_phylum_counter=p__Acidobacteriota--1||p__Chloroflexota--1||p__Desulfobacterota_I--1||p__Planctomycetota--1||p__Proteobacteria--68||p__Spirochaetota--1:capture_species_counter=s__Azospirillum sp003116015--5||s__CAIJXJ01 sp903824575--1||s__Ch67 sp013178375--1||s__Frigididesulfovibrio cuneatus--1||s__Gallaecimonas pentaromativorans--1||s__Geothrix sp013390615--1||s__OLB14 sp016709305--1||s__Pseudomonas sp009189165--1||s__Pseudomonas_D aestusnigri--2||s__Pseudomonas_E atacamensis--31||s__Pseudomonas_E fluorescens_G--1||s__Pseudomonas_E graminis_D--2||s__Pseudomonas_E koreensis_C--5||s__Pseudomonas_E moraviensis_A--4||s__Pseudomonas_E sp001297015--8||s__Pseudomonas_E sp009932725--1||s__Pseudomonas_E sp900187565--3||s__Pseudomonas_F resinovorans_A--1||s__Pseudovibrio brasiliensis--1||s__Stieleria baltica_A--1||s__UBA3465 sp002730875--1:evalue_avg=1.725442792010382e-52:evalue_max=7.67e-51:evalue_min=6.71e-105:evalue_std=1.0466993978350993e-51:evalue_sum=1.1905555264871635e-50:gapopen_avg=0.057971014492753624:gapopen_max=1.0:gapopen_min=0.0:gapopen_std=0.23540065789143494:gapopen_sum=4.0:gtdb_class_counter=c__Gammaproteobacteria--100:gtdb_domain_counter=d__Bacteria--100:gtdb_family_counter=f__Pseudomonadaceae--100:gtdb_genus_counter=g__Pseudomonas_E--100:gtdb_order_counter=o__Pseudomonadales--100:gtdb_phylum_counter=p__Proteobacteria--100:gtdb_species_counter=s__Pseudomonas_E allokribbensis--1||s__Pseudomonas_E anatoliensis--1||s__Pseudomonas_E atacamensis--1||s__Pseudomonas_E baetica--1||s__Pseudomonas_E crudilactis--1||s__Pseudomonas_E fluorescens_A--1||s__Pseudomonas_E fluorescens_AO--1||s__Pseudomonas_E fluorescens_BC--1||s__Pseudomonas_E fluorescens_BD--1||s__Pseudomonas_E fluorescens_BE--1||s__Pseudomonas_E fluorescens_BF--1||s__Pseudomonas_E fluorescens_BG--1||s__Pseudomonas_E fluorescens_BH--1||s__Pseudomonas_E fluorescens_BM--1||s__Pseudomonas_E fluorescens_BN--1||s__Pseudomonas_E fluorescens_BT--1||s__Pseudomonas_E fluorescens_BU--1||s__Pseudomonas_E fluorescens_G--1||s__Pseudomonas_E fluorescens_H--1||s__Pseudomonas_E fluorescens_K--1||s__Pseudomonas_E fluorescens_M--1||s__Pseudomonas_E fluorescens_O--1||s__Pseudomonas_E glycinae--1||s__Pseudomonas_E gozinkensis--1||s__Pseudomonas_E granadensis--1||s__Pseudomonas_E helmanticensis--1||s__Pseudomonas_E iridis--1||s__Pseudomonas_E jessenii--1||s__Pseudomonas_E koreensis--1||s__Pseudomonas_E koreensis_A--1||s__Pseudomonas_E koreensis_B--1||s__Pseudomonas_E koreensis_C--1||s__Pseudomonas_E koreensis_E--1||s__Pseudomonas_E kribbensis--1||s__Pseudomonas_E laurylsulfatiphila--1||s__Pseudomonas_E laurylsulfativorans--1||s__Pseudomonas_E mohnii--1||s__Pseudomonas_E moorei--1||s__Pseudomonas_E moraviensis_A--1||s__Pseudomonas_E neuropathica--1||s__Pseudomonas_E putida_A--1||s__Pseudomonas_E putida_G--1||s__Pseudomonas_E putida_S--1||s__Pseudomonas_E reinekei--1||s__Pseudomonas_E sp000282275--1||s__Pseudomonas_E sp000282455--1||s__Pseudomonas_E sp000282475--1||s__Pseudomonas_E sp000282515--1||s__Pseudomonas_E sp000631985--1||s__Pseudomonas_E sp000633255--1||s__Pseudomonas_E sp001269805--1||s__Pseudomonas_E sp001269815--1||s__Pseudomonas_E sp001297015--1||s__Pseudomonas_E sp001421885--1||s__Pseudomonas_E sp001427125--1||s__Pseudomonas_E sp001429045--1||s__Pseudomonas_E sp001655595--1||s__Pseudomonas_E sp001984065--1||s__Pseudomonas_E sp002112385--1||s__Pseudomonas_E sp002112885--1||s__Pseudomonas_E sp002113025--1||s__Pseudomonas_E sp002113045--1||s__Pseudomonas_E sp002113125--1||s__Pseudomonas_E sp002113375--1||s__Pseudomonas_E sp002113595--1||s__Pseudomonas_E sp002277815--1||s__Pseudomonas_E sp002303925--1||s__Pseudomonas_E sp002356535--1||s__Pseudomonas_E sp002836515--1||s__Pseudomonas_E sp002878485--1||s__Pseudomonas_E sp002901475--1||s__Pseudomonas_E sp003050925--1||s__Pseudomonas_E sp003053605--1||s__Pseudomonas_E sp003053805--1||s__Pseudomonas_E sp003061005--1||s__Pseudomonas_E sp004011755--1||s__Pseudomonas_E sp004124275--1||s__Pseudomonas_E sp009764265--1||s__Pseudomonas_E sp009764645--1||s__Pseudomonas_E sp009834515--1||s__Pseudomonas_E sp011369485--1||s__Pseudomonas_E sp013359595--1||s__Pseudomonas_E sp013359695--1||s__Pseudomonas_E sp014268505--1||s__Pseudomonas_E sp014270125--1||s__Pseudomonas_E sp014472415--1||s__Pseudomonas_E sp016650635--1||s__Pseudomonas_E sp016651255--1||s__Pseudomonas_E sp016651305--1||s__Pseudomonas_E sp019145475--1||s__Pseudomonas_E sp019200975--1||s__Pseudomonas_E sp900187515--1||s__Pseudomonas_E sp900187565--1||s__Pseudomonas_E sp900187605--1||s__Pseudomonas_E sp900187615--1||s__Pseudomonas_E sp900580865--1||s__Pseudomonas_E sp900582195--1||s__Pseudomonas_E stutzeri_A--1||s__Pseudomonas_E umsongensis--1||s__Pseudomonas_E vancouverensis--1:heptad_counter=MCP-40H--173:lbd_counter=HBM--2:lca_tree=g__Pseudomonas_E:length_avg=146.5072463768116:length_max=176.0:length_min=92.0:length_std=24.046293091112823:length_sum=10109.0:mismatch_avg=2.6666666666666665:mismatch_max=14.0:mismatch_min=0.0:mismatch_std=3.165376414131068:mismatch_sum=184.0:name=N389526:qcovhsp_avg=98.50724637681162:qcovhsp_max=100.0:qcovhsp_min=95.1:qcovhsp_std=2.05693367165358:qcovhsp_sum=6797.000000000002:qend_avg=148.8840579710145:qend_max=185.0:qend_min=92.0:qend_std=26.753524359299824:qend_sum=10273.0:qstart_avg=3.4057971014492754:qstart_max=10.0:qstart_min=1.0:qstart_std=3.8627894545252492:qstart_sum=235.0:ref_name_counter=RS_GCF_001427125.1_protein.faa_NZ_LMGK01000001.1_242@PF00015_full_PFAM.429.616--1||RS_GCF_002091715.1_protein.faa_NZ_BDAG01000036.1_38@PF00015_full_PFAM.420.618--17||RS_GCF_002878485.1_protein.faa_NZ_NQYG01000081.1_10@PF00015_full_PFAM.443.616--5||RS_GCF_004683905.1_protein.faa_NZ_CP038438.1_374@PF00015_full_PFAM.439.616--2||RS_GCF_004801935.1_protein.faa_NZ_SSBS01000002.1_313@PF00015_full_PFAM.429.616--16||RS_GCF_013608025.1_protein.faa_NZ_VDLV01000064.1_89@PF00015_full_PFAM.425.616--1||RS_GCF_014268505.2_protein.faa_NZ_JABWQP020000004.1_20@PF00015_full_PFAM.443.617--1||RS_GCF_900187565.1_protein.faa_NZ_FYED01000001.1_304@PF00015_full_PFAM.443.616--22||RS_GCF_900582195.1_protein.faa_NZ_UTHA01000259.1_40@PF00015_full_PFAM.443.616--2||RS_GCF_900636825.1_protein.faa_NZ_LR134318.1_346@PF00015_full_PFAM.440.616--1||RS_GCF_902498135.1_protein.faa_NZ_CABVIE010000001.1_273@PF00015_full_PFAM.437.616--1:scovhsp_avg=79.8971014492754:scovhsp_max=93.6:scovhsp_min=53.2:scovhsp_std=12.019114323522745:scovhsp_sum=5512.900000000002:send_avg=158.05797101449275:send_max=175.0:send_min=121.0:send_std=15.166608114704813:send_sum=10906.0:sstart_avg=12.594202898550725:sstart_max=61.0:sstart_min=1.0:sstart_std=17.68043022548452:sstart_sum=869.0])0.025:0.00423652[&&NHX:Sample_counter=rhizpot1--38||rhizpot2--2||rhizpot3--9||rhiztom1--7||rhiztom2--2||rhiztom3--16:Type_counter=GTDB--100||capture--74:besthit_avg=98.131884057971:besthit_max=100.0:besthit_min=89.0:besthit_std=2.2354426297862453:besthit_sum=6771.099999999999:bitscore_avg=246.57971014492753:bitscore_max=300.0:bitscore_min=159.0:bitscore_std=40.97538924091094:bitscore_sum=17014.0:capture_class_counter=c__Alphaproteobacteria--7||c__Anaerolineae--1||c__Desulfovibrionia--1||c__Gammaproteobacteria--62||c__Holophagae--1||c__Leptospirae--1||c__Planctomycetia--1:capture_domain_counter=d__Bacteria--74:capture_family_counter=f__Azospirillaceae--6||f__Desulfovibrionaceae--1||f__EnvOPS12--1||f__Gallaecimonadaceae--1||f__Holophagaceae--1||f__Ketobacteraceae--1||f__Leptonemataceae--1||f__Methylophilaceae--1||f__Pirellulaceae--1||f__Pseudomonadaceae--59||f__Stappiaceae--1:capture_genus_counter=g__Azospirillum--6||g__CAIJXJ01--1||g__Ch67--1||g__Frigididesulfovibrio--1||g__Gallaecimonas--1||g__Geothrix--1||g__OLB14--1||g__Pseudomonas--1||g__Pseudomonas_D--2||g__Pseudomonas_E--55||g__Pseudomonas_F--1||g__Pseudovibrio--1||g__Stieleria--1||g__UBA3465--1:capture_order_counter=o__Anaerolineales--1||o__Azospirillales--6||o__Burkholderiales--1||o__Desulfovibrionales--1||o__Enterobacterales--1||o__Holophagales--1||o__Leptospirales--1||o__Pirellulales--1||o__Pseudomonadales--60||o__Rhizobiales--1:capture_phylum_counter=p__Acidobacteriota--1||p__Chloroflexota--1||p__Desulfobacterota_I--1||p__Planctomycetota--1||p__Proteobacteria--69||p__Spirochaetota--1:capture_species_counter=s__Azospirillum sp003116015--6||s__CAIJXJ01 sp903824575--1||s__Ch67 sp013178375--1||s__Frigididesulfovibrio cuneatus--1||s__Gallaecimonas pentaromativorans--1||s__Geothrix sp013390615--1||s__OLB14 sp016709305--1||s__Pseudomonas sp009189165--1||s__Pseudomonas_D aestusnigri--2||s__Pseudomonas_E atacamensis--31||s__Pseudomonas_E fluorescens_G--1||s__Pseudomonas_E graminis_D--2||s__Pseudomonas_E koreensis_C--5||s__Pseudomonas_E moraviensis_A--4||s__Pseudomonas_E sp001297015--8||s__Pseudomonas_E sp009932725--1||s__Pseudomonas_E sp900187565--3||s__Pseudomonas_F resinovorans_A--1||s__Pseudovibrio brasiliensis--1||s__Stieleria baltica_A--1||s__UBA3465 sp002730875--1:evalue_avg=1.725442792010382e-52:evalue_max=7.67e-51:evalue_min=6.71e-105:evalue_std=1.0466993978350993e-51:evalue_sum=1.1905555264871635e-50:gapopen_avg=0.057971014492753624:gapopen_max=1.0:gapopen_min=0.0:gapopen_std=0.23540065789143494:gapopen_sum=4.0:gtdb_class_counter=c__Gammaproteobacteria--100:gtdb_domain_counter=d__Bacteria--100:gtdb_family_counter=f__Pseudomonadaceae--100:gtdb_genus_counter=g__Pseudomonas_E--100:gtdb_order_counter=o__Pseudomonadales--100:gtdb_phylum_counter=p__Proteobacteria--100:gtdb_species_counter=s__Pseudomonas_E allokribbensis--1||s__Pseudomonas_E anatoliensis--1||s__Pseudomonas_E atacamensis--1||s__Pseudomonas_E baetica--1||s__Pseudomonas_E crudilactis--1||s__Pseudomonas_E fluorescens_A--1||s__Pseudomonas_E fluorescens_AO--1||s__Pseudomonas_E fluorescens_BC--1||s__Pseudomonas_E fluorescens_BD--1||s__Pseudomonas_E fluorescens_BE--1||s__Pseudomonas_E fluorescens_BF--1||s__Pseudomonas_E fluorescens_BG--1||s__Pseudomonas_E fluorescens_BH--1||s__Pseudomonas_E fluorescens_BM--1||s__Pseudomonas_E fluorescens_BN--1||s__Pseudomonas_E fluorescens_BT--1||s__Pseudomonas_E fluorescens_BU--1||s__Pseudomonas_E fluorescens_G--1||s__Pseudomonas_E fluorescens_H--1||s__Pseudomonas_E fluorescens_K--1||s__Pseudomonas_E fluorescens_M--1||s__Pseudomonas_E fluorescens_O--1||s__Pseudomonas_E glycinae--1||s__Pseudomonas_E gozinkensis--1||s__Pseudomonas_E granadensis--1||s__Pseudomonas_E helmanticensis--1||s__Pseudomonas_E iridis--1||s__Pseudomonas_E jessenii--1||s__Pseudomonas_E koreensis--1||s__Pseudomonas_E koreensis_A--1||s__Pseudomonas_E koreensis_B--1||s__Pseudomonas_E koreensis_C--1||s__Pseudomonas_E koreensis_E--1||s__Pseudomonas_E kribbensis--1||s__Pseudomonas_E laurylsulfatiphila--1||s__Pseudomonas_E laurylsulfativorans--1||s__Pseudomonas_E mohnii--1||s__Pseudomonas_E moorei--1||s__Pseudomonas_E moraviensis_A--1||s__Pseudomonas_E neuropathica--1||s__Pseudomonas_E putida_A--1||s__Pseudomonas_E putida_G--1||s__Pseudomonas_E putida_S--1||s__Pseudomonas_E reinekei--1||s__Pseudomonas_E sp000282275--1||s__Pseudomonas_E sp000282455--1||s__Pseudomonas_E sp000282475--1||s__Pseudomonas_E sp000282515--1||s__Pseudomonas_E sp000631985--1||s__Pseudomonas_E sp000633255--1||s__Pseudomonas_E sp001269805--1||s__Pseudomonas_E sp001269815--1||s__Pseudomonas_E sp001297015--1||s__Pseudomonas_E sp001421885--1||s__Pseudomonas_E sp001427125--1||s__Pseudomonas_E sp001429045--1||s__Pseudomonas_E sp001655595--1||s__Pseudomonas_E sp001984065--1||s__Pseudomonas_E sp002112385--1||s__Pseudomonas_E sp002112885--1||s__Pseudomonas_E sp002113025--1||s__Pseudomonas_E sp002113045--1||s__Pseudomonas_E sp002113125--1||s__Pseudomonas_E sp002113375--1||s__Pseudomonas_E sp002113595--1||s__Pseudomonas_E sp002277815--1||s__Pseudomonas_E sp002303925--1||s__Pseudomonas_E sp002356535--1||s__Pseudomonas_E sp002836515--1||s__Pseudomonas_E sp002878485--1||s__Pseudomonas_E sp002901475--1||s__Pseudomonas_E sp003050925--1||s__Pseudomonas_E sp003053605--1||s__Pseudomonas_E sp003053805--1||s__Pseudomonas_E sp003061005--1||s__Pseudomonas_E sp004011755--1||s__Pseudomonas_E sp004124275--1||s__Pseudomonas_E sp009764265--1||s__Pseudomonas_E sp009764645--1||s__Pseudomonas_E sp009834515--1||s__Pseudomonas_E sp011369485--1||s__Pseudomonas_E sp013359595--1||s__Pseudomonas_E sp013359695--1||s__Pseudomonas_E sp014268505--1||s__Pseudomonas_E sp014270125--1||s__Pseudomonas_E sp014472415--1||s__Pseudomonas_E sp016650635--1||s__Pseudomonas_E sp016651255--1||s__Pseudomonas_E sp016651305--1||s__Pseudomonas_E sp019145475--1||s__Pseudomonas_E sp019200975--1||s__Pseudomonas_E sp900187515--1||s__Pseudomonas_E sp900187565--1||s__Pseudomonas_E sp900187605--1||s__Pseudomonas_E sp900187615--1||s__Pseudomonas_E sp900580865--1||s__Pseudomonas_E sp900582195--1||s__Pseudomonas_E stutzeri_A--1||s__Pseudomonas_E umsongensis--1||s__Pseudomonas_E vancouverensis--1:heptad_counter=MCP-40H--174:lbd_counter=HBM--2:lca_tree=g__Pseudomonas_E:length_avg=146.5072463768116:length_max=176.0:length_min=92.0:length_std=24.046293091112823:length_sum=10109.0:mismatch_avg=2.6666666666666665:mismatch_max=14.0:mismatch_min=0.0:mismatch_std=3.165376414131068:mismatch_sum=184.0:name=N389527:qcovhsp_avg=98.50724637681162:qcovhsp_max=100.0:qcovhsp_min=95.1:qcovhsp_std=2.05693367165358:qcovhsp_sum=6797.000000000002:qend_avg=148.8840579710145:qend_max=185.0:qend_min=92.0:qend_std=26.753524359299824:qend_sum=10273.0:qstart_avg=3.4057971014492754:qstart_max=10.0:qstart_min=1.0:qstart_std=3.8627894545252492:qstart_sum=235.0:ref_name_counter=RS_GCF_001427125.1_protein.faa_NZ_LMGK01000001.1_242@PF00015_full_PFAM.429.616--1||RS_GCF_002091715.1_protein.faa_NZ_BDAG01000036.1_38@PF00015_full_PFAM.420.618--17||RS_GCF_002878485.1_protein.faa_NZ_NQYG01000081.1_10@PF00015_full_PFAM.443.616--5||RS_GCF_004683905.1_protein.faa_NZ_CP038438.1_374@PF00015_full_PFAM.439.616--2||RS_GCF_004801935.1_protein.faa_NZ_SSBS01000002.1_313@PF00015_full_PFAM.429.616--16||RS_GCF_013608025.1_protein.faa_NZ_VDLV01000064.1_89@PF00015_full_PFAM.425.616--1||RS_GCF_014268505.2_protein.faa_NZ_JABWQP020000004.1_20@PF00015_full_PFAM.443.617--1||RS_GCF_900187565.1_protein.faa_NZ_FYED01000001.1_304@PF00015_full_PFAM.443.616--22||RS_GCF_900582195.1_protein.faa_NZ_UTHA01000259.1_40@PF00015_full_PFAM.443.616--2||RS_GCF_900636825.1_protein.faa_NZ_LR134318.1_346@PF00015_full_PFAM.440.616--1||RS_GCF_902498135.1_protein.faa_NZ_CABVIE010000001.1_273@PF00015_full_PFAM.437.616--1:scovhsp_avg=79.8971014492754:scovhsp_max=93.6:scovhsp_min=53.2:scovhsp_std=12.019114323522745:scovhsp_sum=5512.900000000002:send_avg=158.05797101449275:send_max=175.0:send_min=121.0:send_std=15.166608114704813:send_sum=10906.0:sstart_avg=12.594202898550725:sstart_max=61.0:sstart_min=1.0:sstart_std=17.68043022548452:sstart_sum=869.0],(RS_GCF_016650695.1_protein.faa_NZ_JAEKFH010000003.1_1610@PF00015_full_PFAM.431.618:0.00483355[&&NHX:Type=GTDB:gtdb_class=c__Gammaproteobacteria:gtdb_domain=d__Bacteria:gtdb_family=f__Pseudomonadaceae:gtdb_genus=g__Pseudomonas_E:gtdb_order=o__Pseudomonadales:gtdb_phylum=p__Proteobacteria:gtdb_species=s__Pseudomonas_E sp016650695:heptad=MCP-40H:species=d__Bacteria_p__Proteobacteria_c__Gammaproteobacteria_o__Pseudomonadales_f__Pseudomonadaceae_g__Pseudomonas_E_s__Pseudomonas_E sp016650695],(((((((RS_GCF_902497785.1_protein.faa_NZ_CABVHK010000022.1_87@PF00015_full_PFAM.441.618:0.00423176[&&NHX:Type=GTDB:gtdb_class=c__Gammaproteobacteria:gtdb_domain=d__Bacteria:gtdb_family=f__Pseudomonadaceae:gtdb_genus=g__Pseudomonas_E:gtdb_order=o__Pseudomonadales:gtdb_phylum=p__Proteobacteria:gtdb_species=s__Pseudomonas_E fluorescens_BO:heptad=MCP-40H:species=d__Bacteria_p__Proteobacteria_c__Gammaproteobacteria_o__Pseudomonadales_f__Pseudomonadaceae_g__Pseudomonas_E_s__Pseudomonas_E fluorescens_BO],(RS_GCF_001297125.1_protein.faa_NZ_LHPC01000046.1_114@PF00015_full_PFAM.441.618:0.00427947[&&NHX:Type=GTDB:gtdb_class=c__Gammaproteobacteria:gtdb_domain=d__Bacteria:gtdb_family=f__Pseudomonadaceae:gtdb_genus=g__Pseudomonas_E:gtdb_order=o__Pseudomonadales:gtdb_phylum=p__Proteobacteria:gtdb_species=s__Pseudomonas_E sp001297125:heptad=MCP-40H:species=d__Bacteria_p__Proteobacteria_c__Gammaproteobacteria_o__Pseudomonadales_f__Pseudomonadaceae_g__Pseudomonas_E_s__Pseudomonas_E sp001297125],((RS_GCF_000690905.1_protein.faa_NZ_JMCL01000039.1_61@PF00015_full_PFAM.439.616:0.00860632[&&NHX:Type=GTDB:gtdb_class=c__Gammaproteobacteria:gtdb_domain=d__Bacteria:gtdb_family=f__Pseudomonadaceae:gtdb_genus=g__Pseudomonas_E:gtdb_order=o__Pseudomonadales:gtdb_phylum=p__Proteobacteria:gtdb_species=s__Pseudomonas_E sp000690905:heptad=MCP-40H:species=d__Bacteria_p__Proteobacteria_c__Gammaproteobacteria_o__Pseudomonadales_f__Pseudomonadaceae_g__Pseudomonas_E_s__Pseudomonas_E sp000690905],RS_GCF_902497625.1_protein.faa_NZ_CABVGX010000006.1_106@PF00015_full_PFAM.441.616:0.0043678[&&NHX:Type=GTDB:gtdb_class=c__Gammaproteobacteria:gtdb_domain=d__Bacteria:gtdb_family=f__Pseudomonadaceae:gtdb_genus=g__Pseudomonas_E:gtdb_order=o__Pseudomonadales:gtdb_phylum=p__Proteobacteria:gtdb_species=s__Pseudomonas_E fluorescens_BQ:heptad=MCP-40H:species=d__Bacteria_p__Proteobacteria_c__Gammaproteobacteria_o__Pseudomonadales_f__Pseudomonadaceae_g__Pseudomonas_E_s__Pseudomonas_E fluorescens_BQ])0:5e-09[&&NHX:Sample_counter=:Type_counter=GTDB--2:capture_class_counter=:capture_domain_counter=:capture_family_counter=:capture_genus_counter=:capture_order_counter=:capture_phylum_counter=:capture_species_counter=:evoltype=D:gtdb_class_counter=c__Gammaproteobacteria--2:gtdb_domain_counter=d__Bacteria--2:gtdb_family_counter=f__Pseudomonadaceae--2:gtdb_genus_counter=g__Pseudomonas_E--2:gtdb_order_counter=o__Pseudomonadales--2:gtdb_phylum_counter=p__Proteobacteria--2:gtdb_species_counter=s__Pseudomonas_E fluorescens_BQ--1||s__Pseudomonas_E sp000690905--1:heptad_counter=MCP-40H--2:lbd_counter=:lca=d__Bacteria:lca_tree=g__Pseudomonas_E:name=N389533:ref_name_counter=],((RS_GCF_001661075.1_protein.faa_NZ_CP014870.1_269@PF00015_full_PFAM.441.618:0.00424184[&&NHX:Type=GTDB:gtdb_class=c__Gammaproteobacteria:gtdb_domain=d__Bacteria:gtdb_family=f__Pseudomonadaceae:gtdb_genus=g__Pseudomonas_E:gtdb_order=o__Pseudomonadales:gtdb_phylum=p__Proteobacteria:gtdb_species=s__Pseudomonas_E silesiensis:heptad=MCP-40H:species=d__Bacteria_p__Proteobacteria_c__Gammaproteobacteria_o__Pseudomonadales_f__Pseudomonadaceae_g__Pseudomonas_E_s__Pseudomonas_E silesiensis],(RS_GCF_902497995.1_protein.faa_NZ_CABVII010000043.1_26@PF00015_full_PFAM.88.267:0.0171043[&&NHX:Type=GTDB:gtdb_class=c__Gammaproteobacteria:gtdb_domain=d__Bacteria:gtdb_family=f__Pseudomonadaceae:gtdb_genus=g__Pseudomonas_E:gtdb_order=o__Pseudomonadales:gtdb_phylum=p__Proteobacteria:gtdb_species=s__Pseudomonas_E fluorescens_BK:heptad=MCP-40H:species=d__Bacteria_p__Proteobacteria_c__Gammaproteobacteria_o__Pseudomonadales_f__Pseudomonadaceae_g__Pseudomonas_E_s__Pseudomonas_E fluorescens_BK],(RS_GCF_902497855.1_protein.faa_NZ_CABVHU010000002.1_37@PF00015_full_PFAM.443.618:0.00437437[&&NHX:Type=GTDB:gtdb_class=c__Gammaproteobacteria:gtdb_domain=d__Bacteria:gtdb_family=f__Pseudomonadaceae:gtdb_genus=g__Pseudomonas_E:gtdb_order=o__Pseudomonadales:gtdb_phylum=p__Proteobacteria:gtdb_species=s__Pseudomonas_E fluorescens_BI:heptad=MCP-40H:species=d__Bacteria_p__Proteobacteria_c__Gammaproteobacteria_o__Pseudomonadales_f__Pseudomonadaceae_g__Pseudomonas_E_s__Pseudomonas_E fluorescens_BI],26f6da9e-ad49-46c8-9d0e-9296e590f1bb_2@MCPsignal.23.201:5e-09[&&NHX:Sample=rhizpot1:Type=capture:besthit=95.4:bitscore=289.0:capture_class=c__Gammaproteobacteria:capture_domain=d__Bacteria:capture_family=f__Pseudomonadaceae:capture_genus=g__Pseudomonas_E:capture_order=o__Pseudomonadales:capture_phylum=p__Proteobacteria:capture_species=s__Pseudomonas_E silesiensis:evalue=9.73e-101:gapopen=0.0:heptad=MCP-40H:length=175.0:mismatch=8.0:qcovhsp=98.3:qend=178.0:qstart=4.0:ref_name=RS_GCF_004801935.1_protein.faa_NZ_SSBS01000002.1_313@PF00015_full_PFAM.429.616:scovhsp=93.6:send=175.0:sstart=1.0])0:5e-09[&&NHX:Sample_counter=rhizpot1--1:Type_counter=GTDB--1||capture--1:besthit_avg=95.4:besthit_max=95.4:besthit_min=95.4:besthit_std=0:besthit_sum=95.4:bitscore_avg=289.0:bitscore_max=289.0:bitscore_min=289.0:bitscore_std=0:bitscore_sum=289.0:capture_class_counter=c__Gammaproteobacteria--1:capture_domain_counter=d__Bacteria--1:capture_family_counter=f__Pseudomonadaceae--1:capture_genus_counter=g__Pseudomonas_E--1:capture_order_counter=o__Pseudomonadales--1:capture_phylum_counter=p__Proteobacteria--1:capture_species_counter=s__Pseudomonas_E silesiensis--1:evalue_avg=9.73e-101:evalue_max=9.73e-101:evalue_min=9.73e-101:evalue_std=0:evalue_sum=9.73e-101:gapopen_avg=0.0:gapopen_max=0.0:gapopen_min=0.0:gapopen_std=0:gapopen_sum=0.0:gtdb_class_counter=c__Gammaproteobacteria--1:gtdb_domain_counter=d__Bacteria--1:gtdb_family_counter=f__Pseudomonadaceae--1:gtdb_genus_counter=g__Pseudomonas_E--1:gtdb_order_counter=o__Pseudomonadales--1:gtdb_phylum_counter=p__Proteobacteria--1:gtdb_species_counter=s__Pseudomonas_E fluorescens_BI--1:heptad_counter=MCP-40H--2:lbd_counter=:lca_tree=s__Pseudomonas_E fluorescens_BI:length_avg=175.0:length_max=175.0:length_min=175.0:length_std=0:length_sum=175.0:mismatch_avg=8.0:mismatch_max=8.0:mismatch_min=8.0:mismatch_std=0:mismatch_sum=8.0:name=N389538:qcovhsp_avg=98.3:qcovhsp_max=98.3:qcovhsp_min=98.3:qcovhsp_std=0:qcovhsp_sum=98.3:qend_avg=178.0:qend_max=178.0:qend_min=178.0:qend_std=0:qend_sum=178.0:qstart_avg=4.0:qstart_max=4.0:qstart_min=4.0:qstart_std=0:qstart_sum=4.0:ref_name_counter=RS_GCF_004801935.1_protein.faa_NZ_SSBS01000002.1_313@PF00015_full_PFAM.429.616--1:scovhsp_avg=93.6:scovhsp_max=93.6:scovhsp_min=93.6:scovhsp_std=0:scovhsp_sum=93.6:send_avg=175.0:send_max=175.0:send_min=175.0:send_std=0:send_sum=175.0:sstart_avg=1.0:sstart_max=1.0:sstart_min=1.0:sstart_std=0:sstart_sum=1.0])0:5e-09[&&NHX:Sample_counter=rhizpot1--1:Type_counter=GTDB--2||capture--1:besthit_avg=95.4:besthit_max=95.4:besthit_min=95.4:besthit_std=0:besthit_sum=95.4:bitscore_avg=289.0:bitscore_max=289.0:bitscore_min=289.0:bitscore_std=0:bitscore_sum=289.0:capture_class_counter=c__Gammaproteobacteria--1:capture_domain_counter=d__Bacteria--1:capture_family_counter=f__Pseudomonadaceae--1:capture_genus_counter=g__Pseudomonas_E--1:capture_order_counter=o__Pseudomonadales--1:capture_phylum_counter=p__Proteobacteria--1:capture_species_counter=s__Pseudomonas_E silesiensis--1:evalue_avg=9.73e-101:evalue_max=9.73e-101:evalue_min=9.73e-101:evalue_std=0:evalue_sum=9.73e-101:gapopen_avg=0.0:gapopen_max=0.0:gapopen_min=0.0:gapopen_std=0:gapopen_sum=0.0:gtdb_class_counter=c__Gammaproteobacteria--2:gtdb_domain_counter=d__Bacteria--2:gtdb_family_counter=f__Pseudomonadaceae--2:gtdb_genus_counter=g__Pseudomonas_E--2:gtdb_order_counter=o__Pseudomonadales--2:gtdb_phylum_counter=p__Proteobacteria--2:gtdb_species_counter=s__Pseudomonas_E fluorescens_BI--1||s__Pseudomonas_E fluorescens_BK--1:heptad_counter=MCP-40H--3:lbd_counter=:lca_tree=g__Pseudomonas_E:length_avg=175.0:length_max=175.0:length_min=175.0:length_std=0:length_sum=175.0:mismatch_avg=8.0:mismatch_max=8.0:mismatch_min=8.0:mismatch_std=0:mismatch_sum=8.0:name=N389539:qcovhsp_avg=98.3:qcovhsp_max=98.3:qcovhsp_min=98.3:qcovhsp_std=0:qcovhsp_sum=98.3:qend_avg=178.0:qend_max=178.0:qend_min=178.0:qend_std=0:qend_sum=178.0:qstart_avg=4.0:qstart_max=4.0:qstart_min=4.0:qstart_std=0:qstart_sum=4.0:ref_name_counter=RS_GCF_004801935.1_protein.faa_NZ_SSBS01000002.1_313@PF00015_full_PFAM.429.616--1:scovhsp_avg=93.6:scovhsp_max=93.6:scovhsp_min=93.6:scovhsp_std=0:scovhsp_sum=93.6:send_avg=175.0:send_max=175.0:send_min=175.0:send_std=0:send_sum=175.0:sstart_avg=1.0:sstart_max=1.0:sstart_min=1.0:sstart_std=0:sstart_sum=1.0])0.953:0.0212779[&&NHX:Sample_counter=rhizpot1--1:Type_counter=GTDB--3||capture--1:besthit_avg=95.4:besthit_max=95.4:besthit_min=95.4:besthit_std=0:besthit_sum=95.4:bitscore_avg=289.0:bitscore_max=289.0:bitscore_min=289.0:bitscore_std=0:bitscore_sum=289.0:capture_class_counter=c__Gammaproteobacteria--1:capture_domain_counter=d__Bacteria--1:capture_family_counter=f__Pseudomonadaceae--1:capture_genus_counter=g__Pseudomonas_E--1:capture_order_counter=o__Pseudomonadales--1:capture_phylum_counter=p__Proteobacteria--1:capture_species_counter=s__Pseudomonas_E silesiensis--1:evalue_avg=9.73e-101:evalue_max=9.73e-101:evalue_min=9.73e-101:evalue_std=0:evalue_sum=9.73e-101:gapopen_avg=0.0:gapopen_max=0.0:gapopen_min=0.0:gapopen_std=0:gapopen_sum=0.0:gtdb_class_counter=c__Gammaproteobacteria--3:gtdb_domain_counter=d__Bacteria--3:gtdb_family_counter=f__Pseudomonadaceae--3:gtdb_genus_counter=g__Pseudomonas_E--3:gtdb_order_counter=o__Pseudomonadales--3:gtdb_phylum_counter=p__Proteobacteria--3:gtdb_species_counter=s__Pseudomonas_E fluorescens_BI--1||s__Pseudomonas_E fluorescens_BK--1||s__Pseudomonas_E silesiensis--1:heptad_counter=MCP-40H--4:lbd_counter=:lca_tree=g__Pseudomonas_E:length_avg=175.0:length_max=175.0:length_min=175.0:length_std=0:length_sum=175.0:mismatch_avg=8.0:mismatch_max=8.0:mismatch_min=8.0:mismatch_std=0:mismatch_sum=8.0:name=N389540:qcovhsp_avg=98.3:qcovhsp_max=98.3:qcovhsp_min=98.3:qcovhsp_std=0:qcovhsp_sum=98.3:qend_avg=178.0:qend_max=178.0:qend_min=178.0:qend_std=0:qend_sum=178.0:qstart_avg=4.0:qstart_max=4.0:qstart_min=4.0:qstart_std=0:qstart_sum=4.0:ref_name_counter=RS_GCF_004801935.1_protein.faa_NZ_SSBS01000002.1_313@PF00015_full_PFAM.429.616--1:scovhsp_avg=93.6:scovhsp_max=93.6:scovhsp_min=93.6:scovhsp_std=0:scovhsp_sum=93.6:send_avg=175.0:send_max=175.0:send_min=175.0:send_std=0:send_sum=175.0:sstart_avg=1.0:sstart_max=1.0:sstart_min=1.0:sstart_std=0:sstart_sum=1.0],(RS_GCF_010095445.1_protein.faa_NZ_WFGV01000055.1_17@PF00015_full_PFAM.440.618:5e-09[&&NHX:Type=GTDB:gtdb_class=c__Gammaproteobacteria:gtdb_domain=d__Bacteria:gtdb_family=f__Pseudomonadaceae:gtdb_genus=g__Pseudomonas_E:gtdb_order=o__Pseudomonadales:gtdb_phylum=p__Proteobacteria:gtdb_species=s__Pseudomonas_E sp010095445:heptad=MCP-40H:species=d__Bacteria_p__Proteobacteria_c__Gammaproteobacteria_o__Pseudomonadales_f__Pseudomonadaceae_g__Pseudomonas_E_s__Pseudomonas_E sp010095445],RS_GCF_003732275.1_protein.faa_NZ_MOBM01000019.1_306@PF00015_full_PFAM.440.618:0.017272[&&NHX:Type=GTDB:gtdb_class=c__Gammaproteobacteria:gtdb_domain=d__Bacteria:gtdb_family=f__Pseudomonadaceae:gtdb_genus=g__Pseudomonas_E:gtdb_order=o__Pseudomonadales:gtdb_phylum=p__Proteobacteria:gtdb_species=s__Pseudomonas_E frederiksbergensis_H:heptad=MCP-40H:species=d__Bacteria_p__Proteobacteria_c__Gammaproteobacteria_o__Pseudomonadales_f__Pseudomonadaceae_g__Pseudomonas_E_s__Pseudomonas_E frederiksbergensis_H])0.789:0.00525226[&&NHX:Sample_counter=:Type_counter=GTDB--2:capture_class_counter=:capture_domain_counter=:capture_family_counter=:capture_genus_counter=:capture_order_counter=:capture_phylum_counter=:capture_species_counter=:evoltype=D:gtdb_class_counter=c__Gammaproteobacteria--2:gtdb_domain_counter=d__Bacteria--2:gtdb_family_counter=f__Pseudomonadaceae--2:gtdb_genus_counter=g__Pseudomonas_E--2:gtdb_order_counter=o__Pseudomonadales--2:gtdb_phylum_counter=p__Proteobacteria--2:gtdb_species_counter=s__Pseudomonas_E frederiksbergensis_H--1||s__Pseudomonas_E sp010095445--1:heptad_counter=MCP-40H--2:lbd_counter=:lca=d__Bacteria:lca_tree=g__Pseudomonas_E:name=N389543:ref_name_counter=])0.75:0.00416946[&&NHX:Sample_counter=rhizpot1--1:Type_counter=GTDB--5||capture--1:besthit_avg=95.4:besthit_max=95.4:besthit_min=95.4:besthit_std=0:besthit_sum=95.4:bitscore_avg=289.0:bitscore_max=289.0:bitscore_min=289.0:bitscore_std=0:bitscore_sum=289.0:capture_class_counter=c__Gammaproteobacteria--1:capture_domain_counter=d__Bacteria--1:capture_family_counter=f__Pseudomonadaceae--1:capture_genus_counter=g__Pseudomonas_E--1:capture_order_counter=o__Pseudomonadales--1:capture_phylum_counter=p__Proteobacteria--1:capture_species_counter=s__Pseudomonas_E silesiensis--1:evalue_avg=9.73e-101:evalue_max=9.73e-101:evalue_min=9.73e-101:evalue_std=0:evalue_sum=9.73e-101:gapopen_avg=0.0:gapopen_max=0.0:gapopen_min=0.0:gapopen_std=0:gapopen_sum=0.0:gtdb_class_counter=c__Gammaproteobacteria--5:gtdb_domain_counter=d__Bacteria--5:gtdb_family_counter=f__Pseudomonadaceae--5:gtdb_genus_counter=g__Pseudomonas_E--5:gtdb_order_counter=o__Pseudomonadales--5:gtdb_phylum_counter=p__Proteobacteria--5:gtdb_species_counter=s__Pseudomonas_E fluorescens_BI--1||s__Pseudomonas_E fluorescens_BK--1||s__Pseudomonas_E frederiksbergensis_H--1||s__Pseudomonas_E silesiensis--1||s__Pseudomonas_E sp010095445--1:heptad_counter=MCP-40H--6:lbd_counter=:lca_tree=g__Pseudomonas_E:length_avg=175.0:length_max=175.0:length_min=175.0:length_std=0:length_sum=175.0:mismatch_avg=8.0:mismatch_max=8.0:mismatch_min=8.0:mismatch_std=0:mismatch_sum=8.0:name=N389544:qcovhsp_avg=98.3:qcovhsp_max=98.3:qcovhsp_min=98.3:qcovhsp_std=0:qcovhsp_sum=98.3:qend_avg=178.0:qend_max=178.0:qend_min=178.0:qend_std=0:qend_sum=178.0:qstart_avg=4.0:qstart_max=4.0:qstart_min=4.0:qstart_std=0:qstart_sum=4.0:ref_name_counter=RS_GCF_004801935.1_protein.faa_NZ_SSBS01000002.1_313@PF00015_full_PFAM.429.616--1:scovhsp_avg=93.6:scovhsp_max=93.6:scovhsp_min=93.6:scovhsp_std=0:scovhsp_sum=93.6:send_avg=175.0:send_max=175.0:send_min=175.0:send_std=0:send_sum=175.0:sstart_avg=1.0:sstart_max=1.0:sstart_min=1.0:sstart_std=0:sstart_sum=1.0])0.787:0.00436024[&&NHX:Sample_counter=rhizpot1--1:Type_counter=GTDB--7||capture--1:besthit_avg=95.4:besthit_max=95.4:besthit_min=95.4:besthit_std=0:besthit_sum=95.4:bitscore_avg=289.0:bitscore_max=289.0:bitscore_min=289.0:bitscore_std=0:bitscore_sum=289.0:capture_class_counter=c__Gammaproteobacteria--1:capture_domain_counter=d__Bacteria--1:capture_family_counter=f__Pseudomonadaceae--1:capture_genus_counter=g__Pseudomonas_E--1:capture_order_counter=o__Pseudomonadales--1:capture_phylum_counter=p__Proteobacteria--1:capture_species_counter=s__Pseudomonas_E silesiensis--1:evalue_avg=9.73e-101:evalue_max=9.73e-101:evalue_min=9.73e-101:evalue_std=0:evalue_sum=9.73e-101:gapopen_avg=0.0:gapopen_max=0.0:gapopen_min=0.0:gapopen_std=0:gapopen_sum=0.0:gtdb_class_counter=c__Gammaproteobacteria--7:gtdb_domain_counter=d__Bacteria--7:gtdb_family_counter=f__Pseudomonadaceae--7:gtdb_genus_counter=g__Pseudomonas_E--7:gtdb_order_counter=o__Pseudomonadales--7:gtdb_phylum_counter=p__Proteobacteria--7:gtdb_species_counter=s__Pseudomonas_E fluorescens_BI--1||s__Pseudomonas_E fluorescens_BK--1||s__Pseudomonas_E fluorescens_BQ--1||s__Pseudomonas_E frederiksbergensis_H--1||s__Pseudomonas_E silesiensis--1||s__Pseudomonas_E sp000690905--1||s__Pseudomonas_E sp010095445--1:heptad_counter=MCP-40H--8:lbd_counter=:lca_tree=g__Pseudomonas_E:length_avg=175.0:length_max=175.0:length_min=175.0:length_std=0:length_sum=175.0:mismatch_avg=8.0:mismatch_max=8.0:mismatch_min=8.0:mismatch_std=0:mismatch_sum=8.0:name=N389545:qcovhsp_avg=98.3:qcovhsp_max=98.3:qcovhsp_min=98.3:qcovhsp_std=0:qcovhsp_sum=98.3:qend_avg=178.0:qend_max=178.0:qend_min=178.0:qend_std=0:qend_sum=178.0:qstart_avg=4.0:qstart_max=4.0:qstart_min=4.0:qstart_std=0:qstart_sum=4.0:ref_name_counter=RS_GCF_004801935.1_protein.faa_NZ_SSBS01000002.1_313@PF00015_full_PFAM.429.616--1:scovhsp_avg=93.6:scovhsp_max=93.6:scovhsp_min=93.6:scovhsp_std=0:scovhsp_sum=93.6:send_avg=175.0:send_max=175.0:send_min=175.0:send_std=0:send_sum=175.0:sstart_avg=1.0:sstart_max=1.0:sstart_min=1.0:sstart_std=0:sstart_sum=1.0])0.794:0.00434524[&&NHX:Sample_counter=rhizpot1--1:Type_counter=GTDB--8||capture--1:besthit_avg=95.4:besthit_max=95.4:besthit_min=95.4:besthit_std=0:besthit_sum=95.4:bitscore_avg=289.0:bitscore_max=289.0:bitscore_min=289.0:bitscore_std=0:bitscore_sum=289.0:capture_class_counter=c__Gammaproteobacteria--1:capture_domain_counter=d__Bacteria--1:capture_family_counter=f__Pseudomonadaceae--1:capture_genus_counter=g__Pseudomonas_E--1:capture_order_counter=o__Pseudomonadales--1:capture_phylum_counter=p__Proteobacteria--1:capture_species_counter=s__Pseudomonas_E silesiensis--1:evalue_avg=9.73e-101:evalue_max=9.73e-101:evalue_min=9.73e-101:evalue_std=0:evalue_sum=9.73e-101:gapopen_avg=0.0:gapopen_max=0.0:gapopen_min=0.0:gapopen_std=0:gapopen_sum=0.0:gtdb_class_counter=c__Gammaproteobacteria--8:gtdb_domain_counter=d__Bacteria--8:gtdb_family_counter=f__Pseudomonadaceae--8:gtdb_genus_counter=g__Pseudomonas_E--8:gtdb_order_counter=o__Pseudomonadales--8:gtdb_phylum_counter=p__Proteobacteria--8:gtdb_species_counter=s__Pseudomonas_E fluorescens_BI--1||s__Pseudomonas_E fluorescens_BK--1||s__Pseudomonas_E fluorescens_BQ--1||s__Pseudomonas_E frederiksbergensis_H--1||s__Pseudomonas_E silesiensis--1||s__Pseudomonas_E sp000690905--1||s__Pseudomonas_E sp001297125--1||s__Pseudomonas_E sp010095445--1:heptad_counter=MCP-40H--9:lbd_counter=:lca_tree=g__Pseudomonas_E:length_avg=175.0:length_max=175.0:length_min=175.0:length_std=0:length_sum=175.0:mismatch_avg=8.0:mismatch_max=8.0:mismatch_min=8.0:mismatch_std=0:mismatch_sum=8.0:name=N389546:qcovhsp_avg=98.3:qcovhsp_max=98.3:qcovhsp_min=98.3:qcovhsp_std=0:qcovhsp_sum=98.3:qend_avg=178.0:qend_max=178.0:qend_min=178.0:qend_std=0:qend_sum=178.0:qstart_avg=4.0:qstart_max=4.0:qstart_min=4.0:qstart_std=0:qstart_sum=4.0:ref_name_counter=RS_GCF_004801935.1_protein.faa_NZ_SSBS01000002.1_313@PF00015_full_PFAM.429.616--1:scovhsp_avg=93.6:scovhsp_max=93.6:scovhsp_min=93.6:scovhsp_std=0:scovhsp_sum=93.6:send_avg=175.0:send_max=175.0:send_min=175.0:send_std=0:send_sum=175.0:sstart_avg=1.0:sstart_max=1.0:sstart_min=1.0:sstart_std=0:sstart_sum=1.0])0:5e-09[&&NHX:Sample_counter=rhizpot1--1:Type_counter=GTDB--9||capture--1:besthit_avg=95.4:besthit_max=95.4:besthit_min=95.4:besthit_std=0:besthit_sum=95.4:bitscore_avg=289.0:bitscore_max=289.0:bitscore_min=289.0:bitscore_std=0:bitscore_sum=289.0:capture_class_counter=c__Gammaproteobacteria--1:capture_domain_counter=d__Bacteria--1:capture_family_counter=f__Pseudomonadaceae--1:capture_genus_counter=g__Pseudomonas_E--1:capture_order_counter=o__Pseudomonadales--1:capture_phylum_counter=p__Proteobacteria--1:capture_species_counter=s__Pseudomonas_E silesiensis--1:evalue_avg=9.73e-101:evalue_max=9.73e-101:evalue_min=9.73e-101:evalue_std=0:evalue_sum=9.73e-101:evoltype=D:gapopen_avg=0.0:gapopen_max=0.0:gapopen_min=0.0:gapopen_std=0:gapopen_sum=0.0:gtdb_class_counter=c__Gammaproteobacteria--9:gtdb_domain_counter=d__Bacteria--9:gtdb_family_counter=f__Pseudomonadaceae--9:gtdb_genus_counter=g__Pseudomonas_E--9:gtdb_order_counter=o__Pseudomonadales--9:gtdb_phylum_counter=p__Proteobacteria--9:gtdb_species_counter=s__Pseudomonas_E fluorescens_BI--1||s__Pseudomonas_E fluorescens_BK--1||s__Pseudomonas_E fluorescens_BO--1||s__Pseudomonas_E fluorescens_BQ--1||s__Pseudomonas_E frederiksbergensis_H--1||s__Pseudomonas_E silesiensis--1||s__Pseudomonas_E sp000690905--1||s__Pseudomonas_E sp001297125--1||s__Pseudomonas_E sp010095445--1:heptad_counter=MCP-40H--10:lbd_counter=:lca=d__Bacteria:lca_tree=g__Pseudomonas_E:length_avg=175.0:length_max=175.0:length_min=175.0:length_std=0:length_sum=175.0:mismatch_avg=8.0:mismatch_max=8.0:mismatch_min=8.0:mismatch_std=0:mismatch_sum=8.0:name=N389547:qcovhsp_avg=98.3:qcovhsp_max=98.3:qcovhsp_min=98.3:qcovhsp_std=0:qcovhsp_sum=98.3:qend_avg=178.0:qend_max=178.0:qend_min=178.0:qend_std=0:qend_sum=178.0:qstart_avg=4.0:qstart_max=4.0:qstart_min=4.0:qstart_std=0:qstart_sum=4.0:ref_name_counter=RS_GCF_004801935.1_protein.faa_NZ_SSBS01000002.1_313@PF00015_full_PFAM.429.616--1:scovhsp_avg=93.6:scovhsp_max=93.6:scovhsp_min=93.6:scovhsp_std=0:scovhsp_sum=93.6:send_avg=175.0:send_max=175.0:send_min=175.0:send_std=0:send_sum=175.0:sstart_avg=1.0:sstart_max=1.0:sstart_min=1.0:sstart_std=0:sstart_sum=1.0],((RS_GCF_900105495.1_protein.faa_NZ_FNTF01000002.1_1260@PF00015_full_PFAM.436.618:0.00406401[&&NHX:Type=GTDB:gtdb_class=c__Gammaproteobacteria:gtdb_domain=d__Bacteria:gtdb_family=f__Pseudomonadaceae:gtdb_genus=g__Pseudomonas_E:gtdb_order=o__Pseudomonadales:gtdb_phylum=p__Proteobacteria:gtdb_species=s__Pseudomonas_E frederiksbergensis:heptad=MCP-40H:species=d__Bacteria_p__Proteobacteria_c__Gammaproteobacteria_o__Pseudomonadales_f__Pseudomonadaceae_g__Pseudomonas_E_s__Pseudomonas_E frederiksbergensis],(((((9ebdd5a5-2dff-48a2-b642-57c45678f5ed_3@MCPsignal.34.218:5e-09[&&NHX:Sample=rhizpot1:Type=capture:besthit=92.3:bitscore=282.0:capture_class=c__Gammaproteobacteria:capture_domain=d__Bacteria:capture_family=f__Pseudomonadaceae:capture_genus=g__Pseudomonas_E:capture_order=o__Pseudomonadales:capture_phylum=p__Proteobacteria:capture_species=s__Pseudomonas_E sp000282375:evalue=1.28e-97:gapopen=0.0:heptad=MCP-40H:length=181.0:mismatch=14.0:qcovhsp=98.4:qend=184.0:qstart=4.0:ref_name=RS_GCF_003732705.1_protein.faa_NZ_MOBR01000002.1_153@PF00015_full_PFAM.423.618:scovhsp=92.8:send=181.0:sstart=1.0],b4e5c9ef-9d7d-5686-af01-bdba3e2e2155_1@MCPsignal.38.221:5e-09[&&NHX:Sample=rhizpot1:Type=capture:besthit=92.3:bitscore=282.0:capture_class=c__Gammaproteobacteria:capture_domain=d__Bacteria:capture_family=f__Pseudomonadaceae:capture_genus=g__Pseudomonas_E:capture_order=o__Pseudomonadales:capture_phylum=p__Proteobacteria:capture_species=s__Pseudomonas_E sp000282375:evalue=1.23e-97:gapopen=0.0:heptad=MCP-40H:length=181.0:mismatch=14.0:qcovhsp=98.9:qend=183.0:qstart=3.0:ref_name=RS_GCF_003732705.1_protein.faa_NZ_MOBR01000002.1_153@PF00015_full_PFAM.423.618:scovhsp=92.8:send=181.0:sstart=1.0])0.884:0.00392642[&&NHX:Sample_counter=rhizpot1--2:Type_counter=capture--2:besthit_avg=92.3:besthit_max=92.3:besthit_min=92.3:besthit_std=0.0:besthit_sum=184.6:bitscore_avg=282.0:bitscore_max=282.0:bitscore_min=282.0:bitscore_std=0.0:bitscore_sum=564.0:capture_class_counter=c__Gammaproteobacteria--2:capture_domain_counter=d__Bacteria--2:capture_family_counter=f__Pseudomonadaceae--2:capture_genus_counter=g__Pseudomonas_E--2:capture_order_counter=o__Pseudomonadales--2:capture_phylum_counter=p__Proteobacteria--2:capture_species_counter=s__Pseudomonas_E sp000282375--2:evalue_avg=1.255e-97:evalue_max=1.28e-97:evalue_min=1.23e-97:evalue_std=3.5355339059327484e-99:evalue_sum=2.51e-97:gapopen_avg=0.0:gapopen_max=0.0:gapopen_min=0.0:gapopen_std=0.0:gapopen_sum=0.0:gtdb_class_counter=:gtdb_domain_counter=:gtdb_family_counter=:gtdb_genus_counter=:gtdb_order_counter=:gtdb_phylum_counter=:gtdb_species_counter=:heptad_counter=MCP-40H--2:lbd_counter=:length_avg=181.0:length_max=181.0:length_min=181.0:length_std=0.0:length_sum=362.0:mismatch_avg=14.0:mismatch_max=14.0:mismatch_min=14.0:mismatch_std=0.0:mismatch_sum=28.0:name=N389551:qcovhsp_avg=98.65:qcovhsp_max=98.9:qcovhsp_min=98.4:qcovhsp_std=0.3535533905932738:qcovhsp_sum=197.3:qend_avg=183.5:qend_max=184.0:qend_min=183.0:qend_std=0.7071067811865476:qend_sum=367.0:qstart_avg=3.5:qstart_max=4.0:qstart_min=3.0:qstart_std=0.7071067811865476:qstart_sum=7.0:ref_name_counter=RS_GCF_003732705.1_protein.faa_NZ_MOBR01000002.1_153@PF00015_full_PFAM.423.618--2:scovhsp_avg=92.8:scovhsp_max=92.8:scovhsp_min=92.8:scovhsp_std=0.0:scovhsp_sum=185.6:send_avg=181.0:send_max=181.0:send_min=181.0:send_std=0.0:send_sum=362.0:sstart_avg=1.0:sstart_max=1.0:sstart_min=1.0:sstart_std=0.0:sstart_sum=2.0],(1558ad62-6875-431a-b4af-52deaf6a20fd_3@MCPsignal.63.247:5e-09[&&NHX:Sample=rhizpot1:Type=capture:besthit=92.8:bitscore=285.0:capture_class=c__Gammaproteobacteria:capture_domain=d__Bacteria:capture_family=f__Pseudomonadaceae:capture_genus=g__Pseudomonas_E:capture_order=o__Pseudomonadales:capture_phylum=p__Proteobacteria:capture_species=s__Pseudomonas_E lini:evalue=1.1e-98:gapopen=0.0:heptad=MCP-40H:length=181.0:mismatch=13.0:qcovhsp=98.4:qend=184.0:qstart=4.0:ref_name=RS_GCF_003732705.1_protein.faa_NZ_MOBR01000002.1_153@PF00015_full_PFAM.423.618:scovhsp=92.8:send=181.0:sstart=1.0],(d61ee01d-b49c-4a84-aeb9-26d1c41465be_2@MCPsignal.135.319:0.00393003[&&NHX:Sample=rhizpot3:Type=capture:besthit=92.3:bitscore=283.0:capture_class=c__Gammaproteobacteria:capture_domain=d__Bacteria:capture_family=f__Pseudomonadaceae:capture_genus=g__Pseudomonas_E:capture_order=o__Pseudomonadales:capture_phylum=p__Proteobacteria:capture_species=s__Pseudomonas_E lini:evalue=6.32e-98:gapopen=0.0:heptad=MCP-40H:length=181.0:mismatch=14.0:qcovhsp=98.4:qend=184.0:qstart=4.0:ref_name=RS_GCF_003732705.1_protein.faa_NZ_MOBR01000002.1_153@PF00015_full_PFAM.423.618:scovhsp=92.8:send=181.0:sstart=1.0],4b519fab-1111-44f5-87fd-b498864ff2b2_3@MCPsignal.318.493:0.00412723[&&NHX:Sample=rhizpot1:Type=capture:besthit=97.1:bitscore=286.0:capture_class=c__Gammaproteobacteria:capture_domain=d__Bacteria:capture_family=f__Pseudomonadaceae:capture_genus=g__Pseudomonas_E:capture_order=o__Pseudomonadales:capture_phylum=p__Proteobacteria:capture_species=s__Pseudomonas_E lini:evalue=2.96e-99:gapopen=0.0:heptad=MCP-40H:lbd=HBM:length=174.0:mismatch=5.0:qcovhsp=99.4:qend=174.0:qstart=1.0:ref_name=RS_GCF_002091715.1_protein.faa_NZ_BDAG01000036.1_38@PF00015_full_PFAM.420.618:scovhsp=87.9:send=174.0:sstart=1.0])0:5e-09[&&NHX:Sample_counter=rhizpot1--1||rhizpot3--1:Type_counter=capture--2:besthit_avg=94.69999999999999:besthit_max=97.1:besthit_min=92.3:besthit_std=3.394112549695426:besthit_sum=189.39999999999998:bitscore_avg=284.5:bitscore_max=286.0:bitscore_min=283.0:bitscore_std=2.1213203435596424:bitscore_sum=569.0:capture_class_counter=c__Gammaproteobacteria--2:capture_domain_counter=d__Bacteria--2:capture_family_counter=f__Pseudomonadaceae--2:capture_genus_counter=g__Pseudomonas_E--2:capture_order_counter=o__Pseudomonadales--2:capture_phylum_counter=p__Proteobacteria--2:capture_species_counter=s__Pseudomonas_E lini--2:evalue_avg=3.3080000000000006e-98:evalue_max=6.32e-98:evalue_min=2.96e-99:evalue_std=4.259611249867763e-98:evalue_sum=6.616000000000001e-98:gapopen_avg=0.0:gapopen_max=0.0:gapopen_min=0.0:gapopen_std=0.0:gapopen_sum=0.0:gtdb_class_counter=:gtdb_domain_counter=:gtdb_family_counter=:gtdb_genus_counter=:gtdb_order_counter=:gtdb_phylum_counter=:gtdb_species_counter=:heptad_counter=MCP-40H--2:lbd_counter=HBM--1:length_avg=177.5:length_max=181.0:length_min=174.0:length_std=4.949747468305833:length_sum=355.0:mismatch_avg=9.5:mismatch_max=14.0:mismatch_min=5.0:mismatch_std=6.363961030678928:mismatch_sum=19.0:name=N389555:qcovhsp_avg=98.9:qcovhsp_max=99.4:qcovhsp_min=98.4:qcovhsp_std=0.7071067811865476:qcovhsp_sum=197.8:qend_avg=179.0:qend_max=184.0:qend_min=174.0:qend_std=7.0710678118654755:qend_sum=358.0:qstart_avg=2.5:qstart_max=4.0:qstart_min=1.0:qstart_std=2.1213203435596424:qstart_sum=5.0:ref_name_counter=RS_GCF_002091715.1_protein.faa_NZ_BDAG01000036.1_38@PF00015_full_PFAM.420.618--1||RS_GCF_003732705.1_protein.faa_NZ_MOBR01000002.1_153@PF00015_full_PFAM.423.618--1:scovhsp_avg=90.35:scovhsp_max=92.8:scovhsp_min=87.9:scovhsp_std=3.464823227814077:scovhsp_sum=180.7:send_avg=177.5:send_max=181.0:send_min=174.0:send_std=4.949747468305833:send_sum=355.0:sstart_avg=1.0:sstart_max=1.0:sstart_min=1.0:sstart_std=0.0:sstart_sum=2.0])0:5e-09[&&NHX:Sample_counter=rhizpot1--2||rhizpot3--1:Type_counter=capture--3:besthit_avg=94.06666666666666:besthit_max=97.1:besthit_min=92.3:besthit_std=2.6388128644019693:besthit_sum=282.2:bitscore_avg=284.6666666666667:bitscore_max=286.0:bitscore_min=283.0:bitscore_std=1.5275252316519465:bitscore_sum=854.0:capture_class_counter=c__Gammaproteobacteria--3:capture_domain_counter=d__Bacteria--3:capture_family_counter=f__Pseudomonadaceae--3:capture_genus_counter=g__Pseudomonas_E--3:capture_order_counter=o__Pseudomonadales--3:capture_phylum_counter=p__Proteobacteria--3:capture_species_counter=s__Pseudomonas_E lini--3:evalue_avg=2.5720000000000004e-98:evalue_max=6.32e-98:evalue_min=2.96e-99:evalue_std=3.2706623182468724e-98:evalue_sum=7.716000000000002e-98:gapopen_avg=0.0:gapopen_max=0.0:gapopen_min=0.0:gapopen_std=0.0:gapopen_sum=0.0:gtdb_class_counter=:gtdb_domain_counter=:gtdb_family_counter=:gtdb_genus_counter=:gtdb_order_counter=:gtdb_phylum_counter=:gtdb_species_counter=:heptad_counter=MCP-40H--3:lbd_counter=HBM--1:length_avg=178.66666666666666:length_max=181.0:length_min=174.0:length_std=4.041451884327381:length_sum=536.0:mismatch_avg=10.666666666666666:mismatch_max=14.0:mismatch_min=5.0:mismatch_std=4.932882862316248:mismatch_sum=32.0:name=N389556:qcovhsp_avg=98.73333333333335:qcovhsp_max=99.4:qcovhsp_min=98.4:qcovhsp_std=0.5773502691896258:qcovhsp_sum=296.20000000000005:qend_avg=180.66666666666666:qend_max=184.0:qend_min=174.0:qend_std=5.773502691896257:qend_sum=542.0:qstart_avg=3.0:qstart_max=4.0:qstart_min=1.0:qstart_std=1.7320508075688772:qstart_sum=9.0:ref_name_counter=RS_GCF_002091715.1_protein.faa_NZ_BDAG01000036.1_38@PF00015_full_PFAM.420.618--1||RS_GCF_003732705.1_protein.faa_NZ_MOBR01000002.1_153@PF00015_full_PFAM.423.618--2:scovhsp_avg=91.16666666666667:scovhsp_max=92.8:scovhsp_min=87.9:scovhsp_std=2.8290163190291615:scovhsp_sum=273.5:send_avg=178.66666666666666:send_max=181.0:send_min=174.0:send_std=4.041451884327381:send_sum=536.0:sstart_avg=1.0:sstart_max=1.0:sstart_min=1.0:sstart_std=0.0:sstart_sum=3.0])0.455:0.00393317[&&NHX:Sample_counter=rhizpot1--4||rhizpot3--1:Type_counter=capture--5:besthit_avg=93.36:besthit_max=97.1:besthit_min=92.3:besthit_std=2.101903898849801:besthit_sum=466.8:bitscore_avg=283.6:bitscore_max=286.0:bitscore_min=282.0:bitscore_std=1.8165902124584952:bitscore_sum=1418.0:capture_class_counter=c__Gammaproteobacteria--5:capture_domain_counter=d__Bacteria--5:capture_family_counter=f__Pseudomonadaceae--5:capture_genus_counter=g__Pseudomonas_E--5:capture_order_counter=o__Pseudomonadales--5:capture_phylum_counter=p__Proteobacteria--5:capture_species_counter=s__Pseudomonas_E lini--3||s__Pseudomonas_E sp000282375--2:evalue_avg=6.5632e-98:evalue_max=1.28e-97:evalue_min=2.96e-99:evalue_std=5.937003553982429e-98:evalue_sum=3.2815999999999997e-97:gapopen_avg=0.0:gapopen_max=0.0:gapopen_min=0.0:gapopen_std=0.0:gapopen_sum=0.0:gtdb_class_counter=:gtdb_domain_counter=:gtdb_family_counter=:gtdb_genus_counter=:gtdb_order_counter=:gtdb_phylum_counter=:gtdb_species_counter=:heptad_counter=MCP-40H--5:lbd_counter=HBM--1:length_avg=179.6:length_max=181.0:length_min=174.0:length_std=3.1304951684997055:length_sum=898.0:mismatch_avg=12.0:mismatch_max=14.0:mismatch_min=5.0:mismatch_std=3.9370039370059056:mismatch_sum=60.0:name=N389557:qcovhsp_avg=98.7:qcovhsp_max=99.4:qcovhsp_min=98.4:qcovhsp_std=0.4472135954999579:qcovhsp_sum=493.5:qend_avg=181.8:qend_max=184.0:qend_min=174.0:qend_std=4.381780460041329:qend_sum=909.0:qstart_avg=3.2:qstart_max=4.0:qstart_min=1.0:qstart_std=1.3038404810405297:qstart_sum=16.0:ref_name_counter=RS_GCF_002091715.1_protein.faa_NZ_BDAG01000036.1_38@PF00015_full_PFAM.420.618--1||RS_GCF_003732705.1_protein.faa_NZ_MOBR01000002.1_153@PF00015_full_PFAM.423.618--4:scovhsp_avg=91.82000000000001:scovhsp_max=92.8:scovhsp_min=87.9:scovhsp_std=2.19134661794979:scovhsp_sum=459.1:send_avg=179.6:send_max=181.0:send_min=174.0:send_std=3.1304951684997055:send_sum=898.0:sstart_avg=1.0:sstart_max=1.0:sstart_min=1.0:sstart_std=0.0:sstart_sum=5.0],RS_GCF_001042905.1_protein.faa_NZ_JYLB01000005.1_231@PF00015_full_PFAM.437.618:0.00404157[&&NHX:Type=GTDB:gtdb_class=c__Gammaproteobacteria:gtdb_domain=d__Bacteria:gtdb_family=f__Pseudomonadaceae:gtdb_genus=g__Pseudomonas_E:gtdb_order=o__Pseudomonadales:gtdb_phylum=p__Proteobacteria:gtdb_species=s__Pseudomonas_E lini:heptad=MCP-40H:species=d__Bacteria_p__Proteobacteria_c__Gammaproteobacteria_o__Pseudomonadales_f__Pseudomonadaceae_g__Pseudomonas_E_s__Pseudomonas_E lini])0:5e-09[&&NHX:Sample_counter=rhizpot1--4||rhizpot3--1:Type_counter=GTDB--1||capture--5:besthit_avg=93.36:besthit_max=97.1:besthit_min=92.3:besthit_std=2.101903898849801:besthit_sum=466.8:bitscore_avg=283.6:bitscore_max=286.0:bitscore_min=282.0:bitscore_std=1.8165902124584952:bitscore_sum=1418.0:capture_class_counter=c__Gammaproteobacteria--5:capture_domain_counter=d__Bacteria--5:capture_family_counter=f__Pseudomonadaceae--5:capture_genus_counter=g__Pseudomonas_E--5:capture_order_counter=o__Pseudomonadales--5:capture_phylum_counter=p__Proteobacteria--5:capture_species_counter=s__Pseudomonas_E lini--3||s__Pseudomonas_E sp000282375--2:evalue_avg=6.5632e-98:evalue_max=1.28e-97:evalue_min=2.96e-99:evalue_std=5.937003553982429e-98:evalue_sum=3.2815999999999997e-97:gapopen_avg=0.0:gapopen_max=0.0:gapopen_min=0.0:gapopen_std=0.0:gapopen_sum=0.0:gtdb_class_counter=c__Gammaproteobacteria--1:gtdb_domain_counter=d__Bacteria--1:gtdb_family_counter=f__Pseudomonadaceae--1:gtdb_genus_counter=g__Pseudomonas_E--1:gtdb_order_counter=o__Pseudomonadales--1:gtdb_phylum_counter=p__Proteobacteria--1:gtdb_species_counter=s__Pseudomonas_E lini--1:heptad_counter=MCP-40H--6:lbd_counter=HBM--1:lca_tree=s__Pseudomonas_E lini:length_avg=179.6:length_max=181.0:length_min=174.0:length_std=3.1304951684997055:length_sum=898.0:mismatch_avg=12.0:mismatch_max=14.0:mismatch_min=5.0:mismatch_std=3.9370039370059056:mismatch_sum=60.0:name=N389559:qcovhsp_avg=98.7:qcovhsp_max=99.4:qcovhsp_min=98.4:qcovhsp_std=0.4472135954999579:qcovhsp_sum=493.5:qend_avg=181.8:qend_max=184.0:qend_min=174.0:qend_std=4.381780460041329:qend_sum=909.0:qstart_avg=3.2:qstart_max=4.0:qstart_min=1.0:qstart_std=1.3038404810405297:qstart_sum=16.0:ref_name_counter=RS_GCF_002091715.1_protein.faa_NZ_BDAG01000036.1_38@PF00015_full_PFAM.420.618--1||RS_GCF_003732705.1_protein.faa_NZ_MOBR01000002.1_153@PF00015_full_PFAM.423.618--4:scovhsp_avg=91.82000000000001:scovhsp_max=92.8:scovhsp_min=87.9:scovhsp_std=2.19134661794979:scovhsp_sum=459.1:send_avg=179.6:send_max=181.0:send_min=174.0:send_std=3.1304951684997055:send_sum=898.0:sstart_avg=1.0:sstart_max=1.0:sstart_min=1.0:sstart_std=0.0:sstart_sum=5.0],RS_GCF_000282375.1_protein.faa_NZ_AKJK01000004.1_13@PF00015_full_PFAM.432.618:5e-09[&&NHX:Type=GTDB:gtdb_class=c__Gammaproteobacteria:gtdb_domain=d__Bacteria:gtdb_family=f__Pseudomonadaceae:gtdb_genus=g__Pseudomonas_E:gtdb_order=o__Pseudomonadales:gtdb_phylum=p__Proteobacteria:gtdb_species=s__Pseudomonas_E sp000282375:heptad=MCP-40H:species=d__Bacteria_p__Proteobacteria_c__Gammaproteobacteria_o__Pseudomonadales_f__Pseudomonadaceae_g__Pseudomonas_E_s__Pseudomonas_E sp000282375])0:5e-09[&&NHX:Sample_counter=rhizpot1--4||rhizpot3--1:Type_counter=GTDB--2||capture--5:besthit_avg=93.36:besthit_max=97.1:besthit_min=92.3:besthit_std=2.101903898849801:besthit_sum=466.8:bitscore_avg=283.6:bitscore_max=286.0:bitscore_min=282.0:bitscore_std=1.8165902124584952:bitscore_sum=1418.0:capture_class_counter=c__Gammaproteobacteria--5:capture_domain_counter=d__Bacteria--5:capture_family_counter=f__Pseudomonadaceae--5:capture_genus_counter=g__Pseudomonas_E--5:capture_order_counter=o__Pseudomonadales--5:capture_phylum_counter=p__Proteobacteria--5:capture_species_counter=s__Pseudomonas_E lini--3||s__Pseudomonas_E sp000282375--2:evalue_avg=6.5632e-98:evalue_max=1.28e-97:evalue_min=2.96e-99:evalue_std=5.937003553982429e-98:evalue_sum=3.2815999999999997e-97:gapopen_avg=0.0:gapopen_max=0.0:gapopen_min=0.0:gapopen_std=0.0:gapopen_sum=0.0:gtdb_class_counter=c__Gammaproteobacteria--2:gtdb_domain_counter=d__Bacteria--2:gtdb_family_counter=f__Pseudomonadaceae--2:gtdb_genus_counter=g__Pseudomonas_E--2:gtdb_order_counter=o__Pseudomonadales--2:gtdb_phylum_counter=p__Proteobacteria--2:gtdb_species_counter=s__Pseudomonas_E lini--1||s__Pseudomonas_E sp000282375--1:heptad_counter=MCP-40H--7:lbd_counter=HBM--1:lca_tree=g__Pseudomonas_E:length_avg=179.6:length_max=181.0:length_min=174.0:length_std=3.1304951684997055:length_sum=898.0:mismatch_avg=12.0:mismatch_max=14.0:mismatch_min=5.0:mismatch_std=3.9370039370059056:mismatch_sum=60.0:name=N389561:qcovhsp_avg=98.7:qcovhsp_max=99.4:qcovhsp_min=98.4:qcovhsp_std=0.4472135954999579:qcovhsp_sum=493.5:qend_avg=181.8:qend_max=184.0:qend_min=174.0:qend_std=4.381780460041329:qend_sum=909.0:qstart_avg=3.2:qstart_max=4.0:qstart_min=1.0:qstart_std=1.3038404810405297:qstart_sum=16.0:ref_name_counter=RS_GCF_002091715.1_protein.faa_NZ_BDAG01000036.1_38@PF00015_full_PFAM.420.618--1||RS_GCF_003732705.1_protein.faa_NZ_MOBR01000002.1_153@PF00015_full_PFAM.423.618--4:scovhsp_avg=91.82000000000001:scovhsp_max=92.8:scovhsp_min=87.9:scovhsp_std=2.19134661794979:scovhsp_sum=459.1:send_avg=179.6:send_max=181.0:send_min=174.0:send_std=3.1304951684997055:send_sum=898.0:sstart_avg=1.0:sstart_max=1.0:sstart_min=1.0:sstart_std=0.0:sstart_sum=5.0],RS_GCF_001238485.1_protein.faa_NZ_LFQK01000022.1_8@PF00015_full_PFAM.437.618:0.00407299[&&NHX:Type=GTDB:gtdb_class=c__Gammaproteobacteria:gtdb_domain=d__Bacteria:gtdb_family=f__Pseudomonadaceae:gtdb_genus=g__Pseudomonas_E:gtdb_order=o__Pseudomonadales:gtdb_phylum=p__Proteobacteria:gtdb_species=s__Pseudomonas_E syringae_E:heptad=MCP-40H:species=d__Bacteria_p__Proteobacteria_c__Gammaproteobacteria_o__Pseudomonadales_f__Pseudomonadaceae_g__Pseudomonas_E_s__Pseudomonas_E syringae_E])0.892:0.00360947[&&NHX:Sample_counter=rhizpot1--4||rhizpot3--1:Type_counter=GTDB--3||capture--5:besthit_avg=93.36:besthit_max=97.1:besthit_min=92.3:besthit_std=2.101903898849801:besthit_sum=466.8:bitscore_avg=283.6:bitscore_max=286.0:bitscore_min=282.0:bitscore_std=1.8165902124584952:bitscore_sum=1418.0:capture_class_counter=c__Gammaproteobacteria--5:capture_domain_counter=d__Bacteria--5:capture_family_counter=f__Pseudomonadaceae--5:capture_genus_counter=g__Pseudomonas_E--5:capture_order_counter=o__Pseudomonadales--5:capture_phylum_counter=p__Proteobacteria--5:capture_species_counter=s__Pseudomonas_E lini--3||s__Pseudomonas_E sp000282375--2:evalue_avg=6.5632e-98:evalue_max=1.28e-97:evalue_min=2.96e-99:evalue_std=5.937003553982429e-98:evalue_sum=3.2815999999999997e-97:gapopen_avg=0.0:gapopen_max=0.0:gapopen_min=0.0:gapopen_std=0.0:gapopen_sum=0.0:gtdb_class_counter=c__Gammaproteobacteria--3:gtdb_domain_counter=d__Bacteria--3:gtdb_family_counter=f__Pseudomonadaceae--3:gtdb_genus_counter=g__Pseudomonas_E--3:gtdb_order_counter=o__Pseudomonadales--3:gtdb_phylum_counter=p__Proteobacteria--3:gtdb_species_counter=s__Pseudomonas_E lini--1||s__Pseudomonas_E sp000282375--1||s__Pseudomonas_E syringae_E--1:heptad_counter=MCP-40H--8:lbd_counter=HBM--1:lca_tree=g__Pseudomonas_E:length_avg=179.6:length_max=181.0:length_min=174.0:length_std=3.1304951684997055:length_sum=898.0:mismatch_avg=12.0:mismatch_max=14.0:mismatch_min=5.0:mismatch_std=3.9370039370059056:mismatch_sum=60.0:name=N389563:qcovhsp_avg=98.7:qcovhsp_max=99.4:qcovhsp_min=98.4:qcovhsp_std=0.4472135954999579:qcovhsp_sum=493.5:qend_avg=181.8:qend_max=184.0:qend_min=174.0:qend_std=4.381780460041329:qend_sum=909.0:qstart_avg=3.2:qstart_max=4.0:qstart_min=1.0:qstart_std=1.3038404810405297:qstart_sum=16.0:ref_name_counter=RS_GCF_002091715.1_protein.faa_NZ_BDAG01000036.1_38@PF00015_full_PFAM.420.618--1||RS_GCF_003732705.1_protein.faa_NZ_MOBR01000002.1_153@PF00015_full_PFAM.423.618--4:scovhsp_avg=91.82000000000001:scovhsp_max=92.8:scovhsp_min=87.9:scovhsp_std=2.19134661794979:scovhsp_sum=459.1:send_avg=179.6:send_max=181.0:send_min=174.0:send_std=3.1304951684997055:send_sum=898.0:sstart_avg=1.0:sstart_max=1.0:sstart_min=1.0:sstart_std=0.0:sstart_sum=5.0])0:5e-09[&&NHX:Sample_counter=rhizpot1--4||rhizpot3--1:Type_counter=GTDB--4||capture--5:besthit_avg=93.36:besthit_max=97.1:besthit_min=92.3:besthit_std=2.101903898849801:besthit_sum=466.8:bitscore_avg=283.6:bitscore_max=286.0:bitscore_min=282.0:bitscore_std=1.8165902124584952:bitscore_sum=1418.0:capture_class_counter=c__Gammaproteobacteria--5:capture_domain_counter=d__Bacteria--5:capture_family_counter=f__Pseudomonadaceae--5:capture_genus_counter=g__Pseudomonas_E--5:capture_order_counter=o__Pseudomonadales--5:capture_phylum_counter=p__Proteobacteria--5:capture_species_counter=s__Pseudomonas_E lini--3||s__Pseudomonas_E sp000282375--2:evalue_avg=6.563200000000001e-98:evalue_max=1.28e-97:evalue_min=2.96e-99:evalue_std=5.937003553982429e-98:evalue_sum=3.2816e-97:gapopen_avg=0.0:gapopen_max=0.0:gapopen_min=0.0:gapopen_std=0.0:gapopen_sum=0.0:gtdb_class_counter=c__Gammaproteobacteria--4:gtdb_domain_counter=d__Bacteria--4:gtdb_family_counter=f__Pseudomonadaceae--4:gtdb_genus_counter=g__Pseudomonas_E--4:gtdb_order_counter=o__Pseudomonadales--4:gtdb_phylum_counter=p__Proteobacteria--4:gtdb_species_counter=s__Pseudomonas_E frederiksbergensis--1||s__Pseudomonas_E lini--1||s__Pseudomonas_E sp000282375--1||s__Pseudomonas_E syringae_E--1:heptad_counter=MCP-40H--9:lbd_counter=HBM--1:lca_tree=g__Pseudomonas_E:length_avg=179.6:length_max=181.0:length_min=174.0:length_std=3.1304951684997055:length_sum=898.0:mismatch_avg=12.0:mismatch_max=14.0:mismatch_min=5.0:mismatch_std=3.9370039370059056:mismatch_sum=60.0:name=N389564:qcovhsp_avg=98.7:qcovhsp_max=99.4:qcovhsp_min=98.4:qcovhsp_std=0.4472135954999579:qcovhsp_sum=493.5:qend_avg=181.8:qend_max=184.0:qend_min=174.0:qend_std=4.381780460041329:qend_sum=909.0:qstart_avg=3.2:qstart_max=4.0:qstart_min=1.0:qstart_std=1.3038404810405297:qstart_sum=16.0:ref_name_counter=RS_GCF_002091715.1_protein.faa_NZ_BDAG01000036.1_38@PF00015_full_PFAM.420.618--1||RS_GCF_003732705.1_protein.faa_NZ_MOBR01000002.1_153@PF00015_full_PFAM.423.618--4:scovhsp_avg=91.82000000000001:scovhsp_max=92.8:scovhsp_min=87.9:scovhsp_std=2.19134661794979:scovhsp_sum=459.1:send_avg=179.6:send_max=181.0:send_min=174.0:send_std=3.1304951684997055:send_sum=898.0:sstart_avg=1.0:sstart_max=1.0:sstart_min=1.0:sstart_std=0.0:sstart_sum=5.0],(((RS_GCF_006438925.1_protein.faa_NZ_RCZA01000008.1_244@PF00015_full_PFAM.428.618:0.00384096[&&NHX:Type=GTDB:gtdb_class=c__Gammaproteobacteria:gtdb_domain=d__Bacteria:gtdb_family=f__Pseudomonadaceae:gtdb_genus=g__Pseudomonas_E:gtdb_order=o__Pseudomonadales:gtdb_phylum=p__Proteobacteria:gtdb_species=s__Pseudomonas_E mandelii_C:heptad=MCP-40H:species=d__Bacteria_p__Proteobacteria_c__Gammaproteobacteria_o__Pseudomonadales_f__Pseudomonadaceae_g__Pseudomonas_E_s__Pseudomonas_E mandelii_C],(RS_GCF_004136015.1_protein.faa_NZ_CP024866.1_1975@PF00015_full_PFAM.437.618:0.00825229[&&NHX:Type=GTDB:gtdb_class=c__Gammaproteobacteria:gtdb_domain=d__Bacteria:gtdb_family=f__Pseudomonadaceae:gtdb_genus=g__Pseudomonas_E:gtdb_order=o__Pseudomonadales:gtdb_phylum=p__Proteobacteria:gtdb_species=s__Pseudomonas_E sp004136015:heptad=MCP-40H:species=d__Bacteria_p__Proteobacteria_c__Gammaproteobacteria_o__Pseudomonadales_f__Pseudomonadaceae_g__Pseudomonas_E_s__Pseudomonas_E sp004136015],RS_GCF_000282315.2_protein.faa_NZ_AKJN02000002.1_175@PF00015_full_PFAM.437.618:0.00412166[&&NHX:Type=GTDB:gtdb_class=c__Gammaproteobacteria:gtdb_domain=d__Bacteria:gtdb_family=f__Pseudomonadaceae:gtdb_genus=g__Pseudomonas_E:gtdb_order=o__Pseudomonadales:gtdb_phylum=p__Proteobacteria:gtdb_species=s__Pseudomonas_E sp000282315:heptad=MCP-40H:species=d__Bacteria_p__Proteobacteria_c__Gammaproteobacteria_o__Pseudomonadales_f__Pseudomonadaceae_g__Pseudomonas_E_s__Pseudomonas_E sp000282315])0:5e-09[&&NHX:Sample_counter=:Type_counter=GTDB--2:capture_class_counter=:capture_domain_counter=:capture_family_counter=:capture_genus_counter=:capture_order_counter=:capture_phylum_counter=:capture_species_counter=:evoltype=D:gtdb_class_counter=c__Gammaproteobacteria--2:gtdb_domain_counter=d__Bacteria--2:gtdb_family_counter=f__Pseudomonadaceae--2:gtdb_genus_counter=g__Pseudomonas_E--2:gtdb_order_counter=o__Pseudomonadales--2:gtdb_phylum_counter=p__Proteobacteria--2:gtdb_species_counter=s__Pseudomonas_E sp000282315--1||s__Pseudomonas_E sp004136015--1:heptad_counter=MCP-40H--2:lbd_counter=:lca=d__Bacteria:lca_tree=g__Pseudomonas_E:name=N389568:ref_name_counter=])0:5e-09[&&NHX:Sample_counter=:Type_counter=GTDB--3:capture_class_counter=:capture_domain_counter=:capture_family_counter=:capture_genus_counter=:capture_order_counter=:capture_phylum_counter=:capture_species_counter=:evoltype=D:gtdb_class_counter=c__Gammaproteobacteria--3:gtdb_domain_counter=d__Bacteria--3:gtdb_family_counter=f__Pseudomonadaceae--3:gtdb_genus_counter=g__Pseudomonas_E--3:gtdb_order_counter=o__Pseudomonadales--3:gtdb_phylum_counter=p__Proteobacteria--3:gtdb_species_counter=s__Pseudomonas_E mandelii_C--1||s__Pseudomonas_E sp000282315--1||s__Pseudomonas_E sp004136015--1:heptad_counter=MCP-40H--3:lbd_counter=:lca=d__Bacteria:lca_tree=g__Pseudomonas_E:name=N389569:ref_name_counter=],(RS_GCF_008369325.1_protein.faa_NZ_VOBI01000003.1_249@PF00015_full_PFAM.436.618:5e-09[&&NHX:Type=GTDB:gtdb_class=c__Gammaproteobacteria:gtdb_domain=d__Bacteria:gtdb_family=f__Pseudomonadaceae:gtdb_genus=g__Pseudomonas_E:gtdb_order=o__Pseudomonadales:gtdb_phylum=p__Proteobacteria:gtdb_species=s__Pseudomonas_E sp008369325:heptad=MCP-40H:species=d__Bacteria_p__Proteobacteria_c__Gammaproteobacteria_o__Pseudomonadales_f__Pseudomonadaceae_g__Pseudomonas_E_s__Pseudomonas_E sp008369325],RS_GCF_000968015.1_protein.faa_NZ_LACH01000001.1_26@PF00015_full_PFAM.437.618:0.00411542[&&NHX:Type=GTDB:gtdb_class=c__Gammaproteobacteria:gtdb_domain=d__Bacteria:gtdb_family=f__Pseudomonadaceae:gtdb_genus=g__Pseudomonas_E:gtdb_order=o__Pseudomonadales:gtdb_phylum=p__Proteobacteria:gtdb_species=s__Pseudomonas_E fluorescens_W:heptad=MCP-40H:species=d__Bacteria_p__Proteobacteria_c__Gammaproteobacteria_o__Pseudomonadales_f__Pseudomonadaceae_g__Pseudomonas_E_s__Pseudomonas_E fluorescens_W])0:5e-09[&&NHX:Sample_counter=:Type_counter=GTDB--2:capture_class_counter=:capture_domain_counter=:capture_family_counter=:capture_genus_counter=:capture_order_counter=:capture_phylum_counter=:capture_species_counter=:evoltype=D:gtdb_class_counter=c__Gammaproteobacteria--2:gtdb_domain_counter=d__Bacteria--2:gtdb_family_counter=f__Pseudomonadaceae--2:gtdb_genus_counter=g__Pseudomonas_E--2:gtdb_order_counter=o__Pseudomonadales--2:gtdb_phylum_counter=p__Proteobacteria--2:gtdb_species_counter=s__Pseudomonas_E fluorescens_W--1||s__Pseudomonas_E sp008369325--1:heptad_counter=MCP-40H--2:lbd_counter=:lca=d__Bacteria:lca_tree=g__Pseudomonas_E:name=N389572:ref_name_counter=])0:5e-09[&&NHX:Sample_counter=:Type_counter=GTDB--5:capture_class_counter=:capture_domain_counter=:capture_family_counter=:capture_genus_counter=:capture_order_counter=:capture_phylum_counter=:capture_species_counter=:evoltype=D:gtdb_class_counter=c__Gammaproteobacteria--5:gtdb_domain_counter=d__Bacteria--5:gtdb_family_counter=f__Pseudomonadaceae--5:gtdb_genus_counter=g__Pseudomonas_E--5:gtdb_order_counter=o__Pseudomonadales--5:gtdb_phylum_counter=p__Proteobacteria--5:gtdb_species_counter=s__Pseudomonas_E fluorescens_W--1||s__Pseudomonas_E mandelii_C--1||s__Pseudomonas_E sp000282315--1||s__Pseudomonas_E sp004136015--1||s__Pseudomonas_E sp008369325--1:heptad_counter=MCP-40H--5:lbd_counter=:lca=d__Bacteria:lca_tree=g__Pseudomonas_E:name=N389573:ref_name_counter=],(RS_GCF_900187425.1_protein.faa_NZ_FYDJ01000002.1_318@PF00015_full_PFAM.437.618:0.00327438[&&NHX:Type=GTDB:gtdb_class=c__Gammaproteobacteria:gtdb_domain=d__Bacteria:gtdb_family=f__Pseudomonadaceae:gtdb_genus=g__Pseudomonas_E:gtdb_order=o__Pseudomonadales:gtdb_phylum=p__Proteobacteria:gtdb_species=s__Pseudomonas_E sp900187425:heptad=MCP-40H:species=d__Bacteria_p__Proteobacteria_c__Gammaproteobacteria_o__Pseudomonadales_f__Pseudomonadaceae_g__Pseudomonas_E_s__Pseudomonas_E sp900187425],(RS_GCF_000282415.1_protein.faa_NZ_AKJI01000024.1_101@PF00015_full_PFAM.437.618:0.00410898[&&NHX:Type=GTDB:gtdb_class=c__Gammaproteobacteria:gtdb_domain=d__Bacteria:gtdb_family=f__Pseudomonadaceae:gtdb_genus=g__Pseudomonas_E:gtdb_order=o__Pseudomonadales:gtdb_phylum=p__Proteobacteria:gtdb_species=s__Pseudomonas_E sp000282415:heptad=MCP-40H:species=d__Bacteria_p__Proteobacteria_c__Gammaproteobacteria_o__Pseudomonadales_f__Pseudomonadaceae_g__Pseudomonas_E_s__Pseudomonas_E sp000282415],(RS_GCF_902498065.1_protein.faa_NZ_CABVIR010000006.1_93@PF00015_full_PFAM.437.618:0[&&NHX:Type=GTDB:gtdb_class=c__Gammaproteobacteria:gtdb_domain=d__Bacteria:gtdb_family=f__Pseudomonadaceae:gtdb_genus=g__Pseudomonas_E:gtdb_order=o__Pseudomonadales:gtdb_phylum=p__Proteobacteria:gtdb_species=s__Pseudomonas_E fluorescens_BJ:heptad=MCP-40H:species=d__Bacteria_p__Proteobacteria_c__Gammaproteobacteria_o__Pseudomonadales_f__Pseudomonadaceae_g__Pseudomonas_E_s__Pseudomonas_E fluorescens_BJ],RS_GCF_018502625.1_protein.faa_NZ_CP075566.1_5616@PF00015_full_PFAM.437.618:0[&&NHX:Type=GTDB:gtdb_class=c__Gammaproteobacteria:gtdb_domain=d__Bacteria:gtdb_family=f__Pseudomonadaceae:gtdb_genus=g__Pseudomonas_E:gtdb_order=o__Pseudomonadales:gtdb_phylum=p__Proteobacteria:gtdb_species=s__Pseudomonas_E fluorescens_BW:heptad=MCP-40H:species=d__Bacteria_p__Proteobacteria_c__Gammaproteobacteria_o__Pseudomonadales_f__Pseudomonadaceae_g__Pseudomonas_E_s__Pseudomonas_E fluorescens_BW]):5e-09[&&NHX:Sample_counter=:Type_counter=GTDB--2:capture_class_counter=:capture_domain_counter=:capture_family_counter=:capture_genus_counter=:capture_order_counter=:capture_phylum_counter=:capture_species_counter=:evoltype=D:gtdb_class_counter=c__Gammaproteobacteria--2:gtdb_domain_counter=d__Bacteria--2:gtdb_family_counter=f__Pseudomonadaceae--2:gtdb_genus_counter=g__Pseudomonas_E--2:gtdb_order_counter=o__Pseudomonadales--2:gtdb_phylum_counter=p__Proteobacteria--2:gtdb_species_counter=s__Pseudomonas_E fluorescens_BJ--1||s__Pseudomonas_E fluorescens_BW--1:heptad_counter=MCP-40H--2:lbd_counter=:lca=d__Bacteria:lca_tree=g__Pseudomonas_E:name=N389578:ref_name_counter=])0.917:0.00793042[&&NHX:Sample_counter=:Type_counter=GTDB--3:capture_class_counter=:capture_domain_counter=:capture_family_counter=:capture_genus_counter=:capture_order_counter=:capture_phylum_counter=:capture_species_counter=:evoltype=D:gtdb_class_counter=c__Gammaproteobacteria--3:gtdb_domain_counter=d__Bacteria--3:gtdb_family_counter=f__Pseudomonadaceae--3:gtdb_genus_counter=g__Pseudomonas_E--3:gtdb_order_counter=o__Pseudomonadales--3:gtdb_phylum_counter=p__Proteobacteria--3:gtdb_species_counter=s__Pseudomonas_E fluorescens_BJ--1||s__Pseudomonas_E fluorescens_BW--1||s__Pseudomonas_E sp000282415--1:heptad_counter=MCP-40H--3:lbd_counter=:lca=d__Bacteria:lca_tree=g__Pseudomonas_E:name=N389579:ref_name_counter=])0.634:0.0011938[&&NHX:Sample_counter=:Type_counter=GTDB--4:capture_class_counter=:capture_domain_counter=:capture_family_counter=:capture_genus_counter=:capture_order_counter=:capture_phylum_counter=:capture_species_counter=:evoltype=D:gtdb_class_counter=c__Gammaproteobacteria--4:gtdb_domain_counter=d__Bacteria--4:gtdb_family_counter=f__Pseudomonadaceae--4:gtdb_genus_counter=g__Pseudomonas_E--4:gtdb_order_counter=o__Pseudomonadales--4:gtdb_phylum_counter=p__Proteobacteria--4:gtdb_species_counter=s__Pseudomonas_E fluorescens_BJ--1||s__Pseudomonas_E fluorescens_BW--1||s__Pseudomonas_E sp000282415--1||s__Pseudomonas_E sp900187425--1:heptad_counter=MCP-40H--4:lbd_counter=:lca=d__Bacteria:lca_tree=g__Pseudomonas_E:name=N389580:ref_name_counter=])0.795:0.00385569[&&NHX:Sample_counter=:Type_counter=GTDB--9:capture_class_counter=:capture_domain_counter=:capture_family_counter=:capture_genus_counter=:capture_order_counter=:capture_phylum_counter=:capture_species_counter=:evoltype=D:gtdb_class_counter=c__Gammaproteobacteria--9:gtdb_domain_counter=d__Bacteria--9:gtdb_family_counter=f__Pseudomonadaceae--9:gtdb_genus_counter=g__Pseudomonas_E--9:gtdb_order_counter=o__Pseudomonadales--9:gtdb_phylum_counter=p__Proteobacteria--9:gtdb_species_counter=s__Pseudomonas_E fluorescens_BJ--1||s__Pseudomonas_E fluorescens_BW--1||s__Pseudomonas_E fluorescens_W--1||s__Pseudomonas_E mandelii_C--1||s__Pseudomonas_E sp000282315--1||s__Pseudomonas_E sp000282415--1||s__Pseudomonas_E sp004136015--1||s__Pseudomonas_E sp008369325--1||s__Pseudomonas_E sp900187425--1:heptad_counter=MCP-40H--9:lbd_counter=:lca=d__Bacteria:lca_tree=g__Pseudomonas_E:name=N389581:ref_name_counter=])0.909:0.00376256[&&NHX:Sample_counter=rhizpot1--4||rhizpot3--1:Type_counter=GTDB--13||capture--5:besthit_avg=93.36:besthit_max=97.1:besthit_min=92.3:besthit_std=2.101903898849801:besthit_sum=466.8:bitscore_avg=283.6:bitscore_max=286.0:bitscore_min=282.0:bitscore_std=1.8165902124584952:bitscore_sum=1418.0:capture_class_counter=c__Gammaproteobacteria--5:capture_domain_counter=d__Bacteria--5:capture_family_counter=f__Pseudomonadaceae--5:capture_genus_counter=g__Pseudomonas_E--5:capture_order_counter=o__Pseudomonadales--5:capture_phylum_counter=p__Proteobacteria--5:capture_species_counter=s__Pseudomonas_E lini--3||s__Pseudomonas_E sp000282375--2:evalue_avg=6.563200000000001e-98:evalue_max=1.28e-97:evalue_min=2.96e-99:evalue_std=5.937003553982429e-98:evalue_sum=3.2816e-97:gapopen_avg=0.0:gapopen_max=0.0:gapopen_min=0.0:gapopen_std=0.0:gapopen_sum=0.0:gtdb_class_counter=c__Gammaproteobacteria--13:gtdb_domain_counter=d__Bacteria--13:gtdb_family_counter=f__Pseudomonadaceae--13:gtdb_genus_counter=g__Pseudomonas_E--13:gtdb_order_counter=o__Pseudomonadales--13:gtdb_phylum_counter=p__Proteobacteria--13:gtdb_species_counter=s__Pseudomonas_E fluorescens_BJ--1||s__Pseudomonas_E fluorescens_BW--1||s__Pseudomonas_E fluorescens_W--1||s__Pseudomonas_E frederiksbergensis--1||s__Pseudomonas_E lini--1||s__Pseudomonas_E mandelii_C--1||s__Pseudomonas_E sp000282315--1||s__Pseudomonas_E sp000282375--1||s__Pseudomonas_E sp000282415--1||s__Pseudomonas_E sp004136015--1||s__Pseudomonas_E sp008369325--1||s__Pseudomonas_E sp900187425--1||s__Pseudomonas_E syringae_E--1:heptad_counter=MCP-40H--18:lbd_counter=HBM--1:lca_tree=g__Pseudomonas_E:length_avg=179.6:length_max=181.0:length_min=174.0:length_std=3.1304951684997055:length_sum=898.0:mismatch_avg=12.0:mismatch_max=14.0:mismatch_min=5.0:mismatch_std=3.9370039370059056:mismatch_sum=60.0:name=N389582:qcovhsp_avg=98.7:qcovhsp_max=99.4:qcovhsp_min=98.4:qcovhsp_std=0.4472135954999579:qcovhsp_sum=493.5:qend_avg=181.8:qend_max=184.0:qend_min=174.0:qend_std=4.381780460041329:qend_sum=909.0:qstart_avg=3.2:qstart_max=4.0:qstart_min=1.0:qstart_std=1.3038404810405297:qstart_sum=16.0:ref_name_counter=RS_GCF_002091715.1_protein.faa_NZ_BDAG01000036.1_38@PF00015_full_PFAM.420.618--1||RS_GCF_003732705.1_protein.faa_NZ_MOBR01000002.1_153@PF00015_full_PFAM.423.618--4:scovhsp_avg=91.82000000000001:scovhsp_max=92.8:scovhsp_min=87.9:scovhsp_std=2.19134661794979:scovhsp_sum=459.1:send_avg=179.6:send_max=181.0:send_min=174.0:send_std=3.1304951684997055:send_sum=898.0:sstart_avg=1.0:sstart_max=1.0:sstart_min=1.0:sstart_std=0.0:sstart_sum=5.0])0:5e-09[&&NHX:Sample_counter=rhizpot1--5||rhizpot3--1:Type_counter=GTDB--22||capture--6:besthit_avg=93.69999999999999:besthit_max=97.1:besthit_min=92.3:besthit_std=2.0562101059959805:besthit_sum=562.1999999999999:bitscore_avg=284.5:bitscore_max=289.0:bitscore_min=282.0:bitscore_std=2.7386127875258306:bitscore_sum=1707.0:capture_class_counter=c__Gammaproteobacteria--6:capture_domain_counter=d__Bacteria--6:capture_family_counter=f__Pseudomonadaceae--6:capture_genus_counter=g__Pseudomonas_E--6:capture_order_counter=o__Pseudomonadales--6:capture_phylum_counter=p__Proteobacteria--6:capture_species_counter=s__Pseudomonas_E lini--3||s__Pseudomonas_E silesiensis--1||s__Pseudomonas_E sp000282375--2:evalue_avg=5.470954999999999e-98:evalue_max=1.28e-97:evalue_min=9.73e-101:evalue_std=5.946125108013621e-98:evalue_sum=3.2825729999999994e-97:gapopen_avg=0.0:gapopen_max=0.0:gapopen_min=0.0:gapopen_std=0.0:gapopen_sum=0.0:gtdb_class_counter=c__Gammaproteobacteria--22:gtdb_domain_counter=d__Bacteria--22:gtdb_family_counter=f__Pseudomonadaceae--22:gtdb_genus_counter=g__Pseudomonas_E--22:gtdb_order_counter=o__Pseudomonadales--22:gtdb_phylum_counter=p__Proteobacteria--22:gtdb_species_counter=s__Pseudomonas_E fluorescens_BI--1||s__Pseudomonas_E fluorescens_BJ--1||s__Pseudomonas_E fluorescens_BK--1||s__Pseudomonas_E fluorescens_BO--1||s__Pseudomonas_E fluorescens_BQ--1||s__Pseudomonas_E fluorescens_BW--1||s__Pseudomonas_E fluorescens_W--1||s__Pseudomonas_E frederiksbergensis--1||s__Pseudomonas_E frederiksbergensis_H--1||s__Pseudomonas_E lini--1||s__Pseudomonas_E mandelii_C--1||s__Pseudomonas_E silesiensis--1||s__Pseudomonas_E sp000282315--1||s__Pseudomonas_E sp000282375--1||s__Pseudomonas_E sp000282415--1||s__Pseudomonas_E sp000690905--1||s__Pseudomonas_E sp001297125--1||s__Pseudomonas_E sp004136015--1||s__Pseudomonas_E sp008369325--1||s__Pseudomonas_E sp010095445--1||s__Pseudomonas_E sp900187425--1||s__Pseudomonas_E syringae_E--1:heptad_counter=MCP-40H--28:lbd_counter=HBM--1:lca_tree=g__Pseudomonas_E:length_avg=178.83333333333334:length_max=181.0:length_min=174.0:length_std=3.371448748930742:length_sum=1073.0:mismatch_avg=11.333333333333334:mismatch_max=14.0:mismatch_min=5.0:mismatch_std=3.8815804341359033:mismatch_sum=68.0:name=N389583:qcovhsp_avg=98.63333333333334:qcovhsp_max=99.4:qcovhsp_min=98.3:qcovhsp_std=0.43204937989385866:qcovhsp_sum=591.8000000000001:qend_avg=181.16666666666666:qend_max=184.0:qend_min=174.0:qend_std=4.215052391924289:qend_sum=1087.0:qstart_avg=3.3333333333333335:qstart_max=4.0:qstart_min=1.0:qstart_std=1.2110601416389968:qstart_sum=20.0:ref_name_counter=RS_GCF_002091715.1_protein.faa_NZ_BDAG01000036.1_38@PF00015_full_PFAM.420.618--1||RS_GCF_003732705.1_protein.faa_NZ_MOBR01000002.1_153@PF00015_full_PFAM.423.618--4||RS_GCF_004801935.1_protein.faa_NZ_SSBS01000002.1_313@PF00015_full_PFAM.429.616--1:scovhsp_avg=92.11666666666666:scovhsp_max=93.6:scovhsp_min=87.9:scovhsp_std=2.090374767037397:scovhsp_sum=552.6999999999999:send_avg=178.83333333333334:send_max=181.0:send_min=174.0:send_std=3.371448748930742:send_sum=1073.0:sstart_avg=1.0:sstart_max=1.0:sstart_min=1.0:sstart_std=0.0:sstart_sum=6.0],RS_GCF_017114825.1_protein.faa_NZ_JADEVO010000028.1_73@PF00015_full_PFAM.440.618:0.0127812[&&NHX:Type=GTDB:gtdb_class=c__Gammaproteobacteria:gtdb_domain=d__Bacteria:gtdb_family=f__Pseudomonadaceae:gtdb_genus=g__Pseudomonas_E:gtdb_order=o__Pseudomonadales:gtdb_phylum=p__Proteobacteria:gtdb_species=s__Pseudomonas_E gregormendelii:heptad=MCP-40H:species=d__Bacteria_p__Proteobacteria_c__Gammaproteobacteria_o__Pseudomonadales_f__Pseudomonadaceae_g__Pseudomonas_E_s__Pseudomonas_E gregormendelii])0.784:0.00241846[&&NHX:Sample_counter=rhizpot1--5||rhizpot3--1:Type_counter=GTDB--23||capture--6:besthit_avg=93.69999999999999:besthit_max=97.1:besthit_min=92.3:besthit_std=2.0562101059959805:besthit_sum=562.1999999999999:bitscore_avg=284.5:bitscore_max=289.0:bitscore_min=282.0:bitscore_std=2.7386127875258306:bitscore_sum=1707.0:capture_class_counter=c__Gammaproteobacteria--6:capture_domain_counter=d__Bacteria--6:capture_family_counter=f__Pseudomonadaceae--6:capture_genus_counter=g__Pseudomonas_E--6:capture_order_counter=o__Pseudomonadales--6:capture_phylum_counter=p__Proteobacteria--6:capture_species_counter=s__Pseudomonas_E lini--3||s__Pseudomonas_E silesiensis--1||s__Pseudomonas_E sp000282375--2:evalue_avg=5.470954999999999e-98:evalue_max=1.28e-97:evalue_min=9.73e-101:evalue_std=5.946125108013621e-98:evalue_sum=3.2825729999999994e-97:gapopen_avg=0.0:gapopen_max=0.0:gapopen_min=0.0:gapopen_std=0.0:gapopen_sum=0.0:gtdb_class_counter=c__Gammaproteobacteria--23:gtdb_domain_counter=d__Bacteria--23:gtdb_family_counter=f__Pseudomonadaceae--23:gtdb_genus_counter=g__Pseudomonas_E--23:gtdb_order_counter=o__Pseudomonadales--23:gtdb_phylum_counter=p__Proteobacteria--23:gtdb_species_counter=s__Pseudomonas_E fluorescens_BI--1||s__Pseudomonas_E fluorescens_BJ--1||s__Pseudomonas_E fluorescens_BK--1||s__Pseudomonas_E fluorescens_BO--1||s__Pseudomonas_E fluorescens_BQ--1||s__Pseudomonas_E fluorescens_BW--1||s__Pseudomonas_E fluorescens_W--1||s__Pseudomonas_E frederiksbergensis--1||s__Pseudomonas_E frederiksbergensis_H--1||s__Pseudomonas_E gregormendelii--1||s__Pseudomonas_E lini--1||s__Pseudomonas_E mandelii_C--1||s__Pseudomonas_E silesiensis--1||s__Pseudomonas_E sp000282315--1||s__Pseudomonas_E sp000282375--1||s__Pseudomonas_E sp000282415--1||s__Pseudomonas_E sp000690905--1||s__Pseudomonas_E sp001297125--1||s__Pseudomonas_E sp004136015--1||s__Pseudomonas_E sp008369325--1||s__Pseudomonas_E sp010095445--1||s__Pseudomonas_E sp900187425--1||s__Pseudomonas_E syringae_E--1:heptad_counter=MCP-40H--29:lbd_counter=HBM--1:lca_tree=g__Pseudomonas_E:length_avg=178.83333333333334:length_max=181.0:length_min=174.0:length_std=3.371448748930742:length_sum=1073.0:mismatch_avg=11.333333333333334:mismatch_max=14.0:mismatch_min=5.0:mismatch_std=3.8815804341359033:mismatch_sum=68.0:name=N389585:qcovhsp_avg=98.63333333333334:qcovhsp_max=99.4:qcovhsp_min=98.3:qcovhsp_std=0.43204937989385866:qcovhsp_sum=591.8000000000001:qend_avg=181.16666666666666:qend_max=184.0:qend_min=174.0:qend_std=4.215052391924289:qend_sum=1087.0:qstart_avg=3.3333333333333335:qstart_max=4.0:qstart_min=1.0:qstart_std=1.2110601416389968:qstart_sum=20.0:ref_name_counter=RS_GCF_002091715.1_protein.faa_NZ_BDAG01000036.1_38@PF00015_full_PFAM.420.618--1||RS_GCF_003732705.1_protein.faa_NZ_MOBR01000002.1_153@PF00015_full_PFAM.423.618--4||RS_GCF_004801935.1_protein.faa_NZ_SSBS01000002.1_313@PF00015_full_PFAM.429.616--1:scovhsp_avg=92.11666666666666:scovhsp_max=93.6:scovhsp_min=87.9:scovhsp_std=2.090374767037397:scovhsp_sum=552.6999999999999:send_avg=178.83333333333334:send_max=181.0:send_min=174.0:send_std=3.371448748930742:send_sum=1073.0:sstart_avg=1.0:sstart_max=1.0:sstart_min=1.0:sstart_std=0.0:sstart_sum=6.0],(RS_GCF_009761815.1_protein.faa_NZ_RWIN01000040.1_73@PF00015_full_PFAM.440.618:0.0085339[&&NHX:Type=GTDB:gtdb_class=c__Gammaproteobacteria:gtdb_domain=d__Bacteria:gtdb_family=f__Pseudomonadaceae:gtdb_genus=g__Pseudomonas_E:gtdb_order=o__Pseudomonadales:gtdb_phylum=p__Proteobacteria:gtdb_species=s__Pseudomonas_E sp009761815:heptad=MCP-40H:species=d__Bacteria_p__Proteobacteria_c__Gammaproteobacteria_o__Pseudomonadales_f__Pseudomonadaceae_g__Pseudomonas_E_s__Pseudomonas_E sp009761815],RS_GCF_002091715.1_protein.faa_NZ_BDAG01000036.1_38@PF00015_full_PFAM.420.618:5e-09[&&NHX:Type=GTDB:gtdb_class=c__Gammaproteobacteria:gtdb_domain=d__Bacteria:gtdb_family=f__Pseudomonadaceae:gtdb_genus=g__Pseudomonas_E:gtdb_order=o__Pseudomonadales:gtdb_phylum=p__Proteobacteria:gtdb_species=s__Pseudomonas_E migulae:heptad=MCP-40H:species=d__Bacteria_p__Proteobacteria_c__Gammaproteobacteria_o__Pseudomonadales_f__Pseudomonadaceae_g__Pseudomonas_E_s__Pseudomonas_E migulae])0.848:0.0063348[&&NHX:Sample_counter=:Type_counter=GTDB--2:capture_class_counter=:capture_domain_counter=:capture_family_counter=:capture_genus_counter=:capture_order_counter=:capture_phylum_counter=:capture_species_counter=:evoltype=D:gtdb_class_counter=c__Gammaproteobacteria--2:gtdb_domain_counter=d__Bacteria--2:gtdb_family_counter=f__Pseudomonadaceae--2:gtdb_genus_counter=g__Pseudomonas_E--2:gtdb_order_counter=o__Pseudomonadales--2:gtdb_phylum_counter=p__Proteobacteria--2:gtdb_species_counter=s__Pseudomonas_E migulae--1||s__Pseudomonas_E sp009761815--1:heptad_counter=MCP-40H--2:lbd_counter=:lca=d__Bacteria:lca_tree=g__Pseudomonas_E:name=N389588:ref_name_counter=])0.788:0.00227005[&&NHX:Sample_counter=rhizpot1--5||rhizpot3--1:Type_counter=GTDB--25||capture--6:besthit_avg=93.69999999999999:besthit_max=97.1:besthit_min=92.3:besthit_std=2.0562101059959805:besthit_sum=562.1999999999999:bitscore_avg=284.5:bitscore_max=289.0:bitscore_min=282.0:bitscore_std=2.7386127875258306:bitscore_sum=1707.0:capture_class_counter=c__Gammaproteobacteria--6:capture_domain_counter=d__Bacteria--6:capture_family_counter=f__Pseudomonadaceae--6:capture_genus_counter=g__Pseudomonas_E--6:capture_order_counter=o__Pseudomonadales--6:capture_phylum_counter=p__Proteobacteria--6:capture_species_counter=s__Pseudomonas_E lini--3||s__Pseudomonas_E silesiensis--1||s__Pseudomonas_E sp000282375--2:evalue_avg=5.470954999999999e-98:evalue_max=1.28e-97:evalue_min=9.73e-101:evalue_std=5.946125108013621e-98:evalue_sum=3.2825729999999994e-97:gapopen_avg=0.0:gapopen_max=0.0:gapopen_min=0.0:gapopen_std=0.0:gapopen_sum=0.0:gtdb_class_counter=c__Gammaproteobacteria--25:gtdb_domain_counter=d__Bacteria--25:gtdb_family_counter=f__Pseudomonadaceae--25:gtdb_genus_counter=g__Pseudomonas_E--25:gtdb_order_counter=o__Pseudomonadales--25:gtdb_phylum_counter=p__Proteobacteria--25:gtdb_species_counter=s__Pseudomonas_E fluorescens_BI--1||s__Pseudomonas_E fluorescens_BJ--1||s__Pseudomonas_E fluorescens_BK--1||s__Pseudomonas_E fluorescens_BO--1||s__Pseudomonas_E fluorescens_BQ--1||s__Pseudomonas_E fluorescens_BW--1||s__Pseudomonas_E fluorescens_W--1||s__Pseudomonas_E frederiksbergensis--1||s__Pseudomonas_E frederiksbergensis_H--1||s__Pseudomonas_E gregormendelii--1||s__Pseudomonas_E lini--1||s__Pseudomonas_E mandelii_C--1||s__Pseudomonas_E migulae--1||s__Pseudomonas_E silesiensis--1||s__Pseudomonas_E sp000282315--1||s__Pseudomonas_E sp000282375--1||s__Pseudomonas_E sp000282415--1||s__Pseudomonas_E sp000690905--1||s__Pseudomonas_E sp001297125--1||s__Pseudomonas_E sp004136015--1||s__Pseudomonas_E sp008369325--1||s__Pseudomonas_E sp009761815--1||s__Pseudomonas_E sp010095445--1||s__Pseudomonas_E sp900187425--1||s__Pseudomonas_E syringae_E--1:heptad_counter=MCP-40H--31:lbd_counter=HBM--1:lca_tree=g__Pseudomonas_E:length_avg=178.83333333333334:length_max=181.0:length_min=174.0:length_std=3.371448748930742:length_sum=1073.0:mismatch_avg=11.333333333333334:mismatch_max=14.0:mismatch_min=5.0:mismatch_std=3.8815804341359033:mismatch_sum=68.0:name=N389589:qcovhsp_avg=98.63333333333334:qcovhsp_max=99.4:qcovhsp_min=98.3:qcovhsp_std=0.43204937989385866:qcovhsp_sum=591.8000000000001:qend_avg=181.16666666666666:qend_max=184.0:qend_min=174.0:qend_std=4.215052391924289:qend_sum=1087.0:qstart_avg=3.3333333333333335:qstart_max=4.0:qstart_min=1.0:qstart_std=1.2110601416389968:qstart_sum=20.0:ref_name_counter=RS_GCF_002091715.1_protein.faa_NZ_BDAG01000036.1_38@PF00015_full_PFAM.420.618--1||RS_GCF_003732705.1_protein.faa_NZ_MOBR01000002.1_153@PF00015_full_PFAM.423.618--4||RS_GCF_004801935.1_protein.faa_NZ_SSBS01000002.1_313@PF00015_full_PFAM.429.616--1:scovhsp_avg=92.11666666666666:scovhsp_max=93.6:scovhsp_min=87.9:scovhsp_std=2.090374767037397:scovhsp_sum=552.6999999999999:send_avg=178.83333333333334:send_max=181.0:send_min=174.0:send_std=3.371448748930742:send_sum=1073.0:sstart_avg=1.0:sstart_max=1.0:sstart_min=1.0:sstart_std=0.0:sstart_sum=6.0],RS_GCF_000293885.2_protein.faa_NZ_CP010945.1_1459@PF00015_full_PFAM.441.618:5e-09[&&NHX:Type=GTDB:gtdb_class=c__Gammaproteobacteria:gtdb_domain=d__Bacteria:gtdb_family=f__Pseudomonadaceae:gtdb_genus=g__Pseudomonas_E:gtdb_order=o__Pseudomonadales:gtdb_phylum=p__Proteobacteria:gtdb_species=s__Pseudomonas_E fluorescens_B:heptad=MCP-40H:species=d__Bacteria_p__Proteobacteria_c__Gammaproteobacteria_o__Pseudomonadales_f__Pseudomonadaceae_g__Pseudomonas_E_s__Pseudomonas_E fluorescens_B])0:5e-09[&&NHX:Sample_counter=rhizpot1--5||rhizpot3--1:Type_counter=GTDB--26||capture--6:besthit_avg=93.69999999999999:besthit_max=97.1:besthit_min=92.3:besthit_std=2.0562101059959805:besthit_sum=562.1999999999999:bitscore_avg=284.5:bitscore_max=289.0:bitscore_min=282.0:bitscore_std=2.7386127875258306:bitscore_sum=1707.0:capture_class_counter=c__Gammaproteobacteria--6:capture_domain_counter=d__Bacteria--6:capture_family_counter=f__Pseudomonadaceae--6:capture_genus_counter=g__Pseudomonas_E--6:capture_order_counter=o__Pseudomonadales--6:capture_phylum_counter=p__Proteobacteria--6:capture_species_counter=s__Pseudomonas_E lini--3||s__Pseudomonas_E silesiensis--1||s__Pseudomonas_E sp000282375--2:evalue_avg=5.470954999999999e-98:evalue_max=1.28e-97:evalue_min=9.73e-101:evalue_std=5.946125108013621e-98:evalue_sum=3.2825729999999994e-97:gapopen_avg=0.0:gapopen_max=0.0:gapopen_min=0.0:gapopen_std=0.0:gapopen_sum=0.0:gtdb_class_counter=c__Gammaproteobacteria--26:gtdb_domain_counter=d__Bacteria--26:gtdb_family_counter=f__Pseudomonadaceae--26:gtdb_genus_counter=g__Pseudomonas_E--26:gtdb_order_counter=o__Pseudomonadales--26:gtdb_phylum_counter=p__Proteobacteria--26:gtdb_species_counter=s__Pseudomonas_E fluorescens_B--1||s__Pseudomonas_E fluorescens_BI--1||s__Pseudomonas_E fluorescens_BJ--1||s__Pseudomonas_E fluorescens_BK--1||s__Pseudomonas_E fluorescens_BO--1||s__Pseudomonas_E fluorescens_BQ--1||s__Pseudomonas_E fluorescens_BW--1||s__Pseudomonas_E fluorescens_W--1||s__Pseudomonas_E frederiksbergensis--1||s__Pseudomonas_E frederiksbergensis_H--1||s__Pseudomonas_E gregormendelii--1||s__Pseudomonas_E lini--1||s__Pseudomonas_E mandelii_C--1||s__Pseudomonas_E migulae--1||s__Pseudomonas_E silesiensis--1||s__Pseudomonas_E sp000282315--1||s__Pseudomonas_E sp000282375--1||s__Pseudomonas_E sp000282415--1||s__Pseudomonas_E sp000690905--1||s__Pseudomonas_E sp001297125--1||s__Pseudomonas_E sp004136015--1||s__Pseudomonas_E sp008369325--1||s__Pseudomonas_E sp009761815--1||s__Pseudomonas_E sp010095445--1||s__Pseudomonas_E sp900187425--1||s__Pseudomonas_E syringae_E--1:heptad_counter=MCP-40H--32:lbd_counter=HBM--1:lca_tree=g__Pseudomonas_E:length_avg=178.83333333333334:length_max=181.0:length_min=174.0:length_std=3.371448748930742:length_sum=1073.0:mismatch_avg=11.333333333333334:mismatch_max=14.0:mismatch_min=5.0:mismatch_std=3.8815804341359033:mismatch_sum=68.0:name=N389591:qcovhsp_avg=98.63333333333334:qcovhsp_max=99.4:qcovhsp_min=98.3:qcovhsp_std=0.43204937989385866:qcovhsp_sum=591.8000000000001:qend_avg=181.16666666666666:qend_max=184.0:qend_min=174.0:qend_std=4.215052391924289:qend_sum=1087.0:qstart_avg=3.3333333333333335:qstart_max=4.0:qstart_min=1.0:qstart_std=1.2110601416389968:qstart_sum=20.0:ref_name_counter=RS_GCF_002091715.1_protein.faa_NZ_BDAG01000036.1_38@PF00015_full_PFAM.420.618--1||RS_GCF_003732705.1_protein.faa_NZ_MOBR01000002.1_153@PF00015_full_PFAM.423.618--4||RS_GCF_004801935.1_protein.faa_NZ_SSBS01000002.1_313@PF00015_full_PFAM.429.616--1:scovhsp_avg=92.11666666666666:scovhsp_max=93.6:scovhsp_min=87.9:scovhsp_std=2.090374767037397:scovhsp_sum=552.6999999999999:send_avg=178.83333333333334:send_max=181.0:send_min=174.0:send_std=3.371448748930742:send_sum=1073.0:sstart_avg=1.0:sstart_max=1.0:sstart_min=1.0:sstart_std=0.0:sstart_sum=6.0],((RS_GCF_014851765.1_protein.faa_NZ_JACVAI010000005.1_214@PF00015_full_PFAM.441.618:5e-09[&&NHX:Type=GTDB:gtdb_class=c__Gammaproteobacteria:gtdb_domain=d__Bacteria:gtdb_family=f__Pseudomonadaceae:gtdb_genus=g__Pseudomonas_E:gtdb_order=o__Pseudomonadales:gtdb_phylum=p__Proteobacteria:gtdb_species=s__Pseudomonas_E sp014851765:heptad=MCP-40H:species=d__Bacteria_p__Proteobacteria_c__Gammaproteobacteria_o__Pseudomonadales_f__Pseudomonadaceae_g__Pseudomonas_E_s__Pseudomonas_E sp014851765],ee9dc645-3062-4704-8e22-300dc3bca078_3@MCPsignal.36.219:0.0121921[&&NHX:Sample=rhiztom3:Type=capture:besthit=95.5:bitscore=287.0:capture_class=c__Gammaproteobacteria:capture_domain=d__Bacteria:capture_family=f__Pseudomonadaceae:capture_genus=g__Pseudomonas:capture_order=o__Pseudomonadales:capture_phylum=p__Proteobacteria:capture_species=s__Pseudomonas citronellolis:evalue=1.12e-99:gapopen=1.0:heptad=MCP-40H:length=179.0:mismatch=7.0:qcovhsp=97.3:qend=183.0:qstart=6.0:ref_name=RS_GCF_013608025.1_protein.faa_NZ_VDLV01000064.1_89@PF00015_full_PFAM.425.616:scovhsp=93.7:send=179.0:sstart=1.0])0:5e-09[&&NHX:Sample_counter=rhiztom3--1:Type_counter=GTDB--1||capture--1:besthit_avg=95.5:besthit_max=95.5:besthit_min=95.5:besthit_std=0:besthit_sum=95.5:bitscore_avg=287.0:bitscore_max=287.0:bitscore_min=287.0:bitscore_std=0:bitscore_sum=287.0:capture_class_counter=c__Gammaproteobacteria--1:capture_domain_counter=d__Bacteria--1:capture_family_counter=f__Pseudomonadaceae--1:capture_genus_counter=g__Pseudomonas--1:capture_order_counter=o__Pseudomonadales--1:capture_phylum_counter=p__Proteobacteria--1:capture_species_counter=s__Pseudomonas citronellolis--1:evalue_avg=1.12e-99:evalue_max=1.12e-99:evalue_min=1.12e-99:evalue_std=0:evalue_sum=1.12e-99:gapopen_avg=1.0:gapopen_max=1.0:gapopen_min=1.0:gapopen_std=0:gapopen_sum=1.0:gtdb_class_counter=c__Gammaproteobacteria--1:gtdb_domain_counter=d__Bacteria--1:gtdb_family_counter=f__Pseudomonadaceae--1:gtdb_genus_counter=g__Pseudomonas_E--1:gtdb_order_counter=o__Pseudomonadales--1:gtdb_phylum_counter=p__Proteobacteria--1:gtdb_species_counter=s__Pseudomonas_E sp014851765--1:heptad_counter=MCP-40H--2:lbd_counter=:lca_tree=s__Pseudomonas_E sp014851765:length_avg=179.0:length_max=179.0:length_min=179.0:length_std=0:length_sum=179.0:mismatch_avg=7.0:mismatch_max=7.0:mismatch_min=7.0:mismatch_std=0:mismatch_sum=7.0:name=N389594:qcovhsp_avg=97.3:qcovhsp_max=97.3:qcovhsp_min=97.3:qcovhsp_std=0:qcovhsp_sum=97.3:qend_avg=183.0:qend_max=183.0:qend_min=183.0:qend_std=0:qend_sum=183.0:qstart_avg=6.0:qstart_max=6.0:qstart_min=6.0:qstart_std=0:qstart_sum=6.0:ref_name_counter=RS_GCF_013608025.1_protein.faa_NZ_VDLV01000064.1_89@PF00015_full_PFAM.425.616--1:scovhsp_avg=93.7:scovhsp_max=93.7:scovhsp_min=93.7:scovhsp_std=0:scovhsp_sum=93.7:send_avg=179.0:send_max=179.0:send_min=179.0:send_std=0:send_sum=179.0:sstart_avg=1.0:sstart_max=1.0:sstart_min=1.0:sstart_std=0:sstart_sum=1.0],(((RS_GCF_003732265.1_protein.faa_NZ_MOBK01000010.1_126@PF00015_full_PFAM.438.616:5e-09[&&NHX:Type=GTDB:gtdb_class=c__Gammaproteobacteria:gtdb_domain=d__Bacteria:gtdb_family=f__Pseudomonadaceae:gtdb_genus=g__Pseudomonas_E:gtdb_order=o__Pseudomonadales:gtdb_phylum=p__Proteobacteria:gtdb_species=s__Pseudomonas_E brassicacearum_D:heptad=MCP-40H:species=d__Bacteria_p__Proteobacteria_c__Gammaproteobacteria_o__Pseudomonadales_f__Pseudomonadaceae_g__Pseudomonas_E_s__Pseudomonas_E brassicacearum_D],(RS_GCF_015461845.1_protein.faa_NZ_JACOPW010000008.1_79@PF00015_full_PFAM.442.616:5e-09[&&NHX:Type=GTDB:gtdb_class=c__Gammaproteobacteria:gtdb_domain=d__Bacteria:gtdb_family=f__Pseudomonadaceae:gtdb_genus=g__Pseudomonas_E:gtdb_order=o__Pseudomonadales:gtdb_phylum=p__Proteobacteria:gtdb_species=s__Pseudomonas_E mucoides:heptad=MCP-40H:species=d__Bacteria_p__Proteobacteria_c__Gammaproteobacteria_o__Pseudomonadales_f__Pseudomonadaceae_g__Pseudomonas_E_s__Pseudomonas_E mucoides],RS_GCF_006438915.1_protein.faa_NZ_RCZE01000006.1_233@PF00015_full_PFAM.439.616:0.00427839[&&NHX:Type=GTDB:gtdb_class=c__Gammaproteobacteria:gtdb_domain=d__Bacteria:gtdb_family=f__Pseudomonadaceae:gtdb_genus=g__Pseudomonas_E:gtdb_order=o__Pseudomonadales:gtdb_phylum=p__Proteobacteria:gtdb_species=s__Pseudomonas_E arsenicoxydans_A:heptad=MCP-40H:species=d__Bacteria_p__Proteobacteria_c__Gammaproteobacteria_o__Pseudomonadales_f__Pseudomonadaceae_g__Pseudomonas_E_s__Pseudomonas_E arsenicoxydans_A])0.919:0.00428444[&&NHX:Sample_counter=:Type_counter=GTDB--2:capture_class_counter=:capture_domain_counter=:capture_family_counter=:capture_genus_counter=:capture_order_counter=:capture_phylum_counter=:capture_species_counter=:evoltype=D:gtdb_class_counter=c__Gammaproteobacteria--2:gtdb_domain_counter=d__Bacteria--2:gtdb_family_counter=f__Pseudomonadaceae--2:gtdb_genus_counter=g__Pseudomonas_E--2:gtdb_order_counter=o__Pseudomonadales--2:gtdb_phylum_counter=p__Proteobacteria--2:gtdb_species_counter=s__Pseudomonas_E arsenicoxydans_A--1||s__Pseudomonas_E mucoides--1:heptad_counter=MCP-40H--2:lbd_counter=:lca=d__Bacteria:lca_tree=g__Pseudomonas_E:name=N389598:ref_name_counter=])0:5e-09[&&NHX:Sample_counter=:Type_counter=GTDB--3:capture_class_counter=:capture_domain_counter=:capture_family_counter=:capture_genus_counter=:capture_order_counter=:capture_phylum_counter=:capture_species_counter=:evoltype=D:gtdb_class_counter=c__Gammaproteobacteria--3:gtdb_domain_counter=d__Bacteria--3:gtdb_family_counter=f__Pseudomonadaceae--3:gtdb_genus_counter=g__Pseudomonas_E--3:gtdb_order_counter=o__Pseudomonadales--3:gtdb_phylum_counter=p__Proteobacteria--3:gtdb_species_counter=s__Pseudomonas_E arsenicoxydans_A--1||s__Pseudomonas_E brassicacearum_D--1||s__Pseudomonas_E mucoides--1:heptad_counter=MCP-40H--3:lbd_counter=:lca=d__Bacteria:lca_tree=g__Pseudomonas_E:name=N389599:ref_name_counter=],(RS_GCF_000282215.1_protein.faa_NZ_AKJS01000190.1_35@PF00015_full_PFAM.442.618:5e-09[&&NHX:Type=GTDB:gtdb_class=c__Gammaproteobacteria:gtdb_domain=d__Bacteria:gtdb_family=f__Pseudomonadaceae:gtdb_genus=g__Pseudomonas_E:gtdb_order=o__Pseudomonadales:gtdb_phylum=p__Proteobacteria:gtdb_species=s__Pseudomonas_E sp000282215:heptad=MCP-40H:species=d__Bacteria_p__Proteobacteria_c__Gammaproteobacteria_o__Pseudomonadales_f__Pseudomonadaceae_g__Pseudomonas_E_s__Pseudomonas_E sp000282215],RS_GCF_002000165.1_protein.faa_NZ_MPAK01000002.1_197@PF00015_full_PFAM.440.616:0.00870314[&&NHX:Type=GTDB:gtdb_class=c__Gammaproteobacteria:gtdb_domain=d__Bacteria:gtdb_family=f__Pseudomonadaceae:gtdb_genus=g__Pseudomonas_E:gtdb_order=o__Pseudomonadales:gtdb_phylum=p__Proteobacteria:gtdb_species=s__Pseudomonas_E sp002000165:heptad=MCP-40H:species=d__Bacteria_p__Proteobacteria_c__Gammaproteobacteria_o__Pseudomonadales_f__Pseudomonadaceae_g__Pseudomonas_E_s__Pseudomonas_E sp002000165])0.925:0.00853488[&&NHX:Sample_counter=:Type_counter=GTDB--2:capture_class_counter=:capture_domain_counter=:capture_family_counter=:capture_genus_counter=:capture_order_counter=:capture_phylum_counter=:capture_species_counter=:evoltype=D:gtdb_class_counter=c__Gammaproteobacteria--2:gtdb_domain_counter=d__Bacteria--2:gtdb_family_counter=f__Pseudomonadaceae--2:gtdb_genus_counter=g__Pseudomonas_E--2:gtdb_order_counter=o__Pseudomonadales--2:gtdb_phylum_counter=p__Proteobacteria--2:gtdb_species_counter=s__Pseudomonas_E sp000282215--1||s__Pseudomonas_E sp002000165--1:heptad_counter=MCP-40H--2:lbd_counter=:lca=d__Bacteria:lca_tree=g__Pseudomonas_E:name=N389602:ref_name_counter=])0.713:0.00833321[&&NHX:Sample_counter=:Type_counter=GTDB--5:capture_class_counter=:capture_domain_counter=:capture_family_counter=:capture_genus_counter=:capture_order_counter=:capture_phylum_counter=:capture_species_counter=:evoltype=D:gtdb_class_counter=c__Gammaproteobacteria--5:gtdb_domain_counter=d__Bacteria--5:gtdb_family_counter=f__Pseudomonadaceae--5:gtdb_genus_counter=g__Pseudomonas_E--5:gtdb_order_counter=o__Pseudomonadales--5:gtdb_phylum_counter=p__Proteobacteria--5:gtdb_species_counter=s__Pseudomonas_E arsenicoxydans_A--1||s__Pseudomonas_E brassicacearum_D--1||s__Pseudomonas_E mucoides--1||s__Pseudomonas_E sp000282215--1||s__Pseudomonas_E sp002000165--1:heptad_counter=MCP-40H--5:lbd_counter=:lca=d__Bacteria:lca_tree=g__Pseudomonas_E:name=N389603:ref_name_counter=],((((RS_GCF_018449725.1_protein.faa_NZ_JAAVVC010000012.1_133@PF00015_full_PFAM.422.618:5e-09[&&NHX:Type=GTDB:gtdb_class=c__Gammaproteobacteria:gtdb_domain=d__Bacteria:gtdb_family=f__Pseudomonadaceae:gtdb_genus=g__Pseudomonas_E:gtdb_order=o__Pseudomonadales:gtdb_phylum=p__Proteobacteria:gtdb_species=s__Pseudomonas_E sp018449725:heptad=MCP-40H:species=d__Bacteria_p__Proteobacteria_c__Gammaproteobacteria_o__Pseudomonadales_f__Pseudomonadaceae_g__Pseudomonas_E_s__Pseudomonas_E sp018449725],(((RS_GCF_001308855.1_protein.faa_NZ_LIRD01000003.1_325@PF00015_full_PFAM.437.618:0.00402717[&&NHX:Type=GTDB:gtdb_class=c__Gammaproteobacteria:gtdb_domain=d__Bacteria:gtdb_family=f__Pseudomonadaceae:gtdb_genus=g__Pseudomonas_E:gtdb_order=o__Pseudomonadales:gtdb_phylum=p__Proteobacteria:gtdb_species=s__Pseudomonas_E sp001308855:heptad=MCP-40H:species=d__Bacteria_p__Proteobacteria_c__Gammaproteobacteria_o__Pseudomonadales_f__Pseudomonadaceae_g__Pseudomonas_E_s__Pseudomonas_E sp001308855],RS_GCF_003732705.1_protein.faa_NZ_MOBR01000002.1_153@PF00015_full_PFAM.423.618:5e-09[&&NHX:Type=GTDB:gtdb_class=c__Gammaproteobacteria:gtdb_domain=d__Bacteria:gtdb_family=f__Pseudomonadaceae:gtdb_genus=g__Pseudomonas_E:gtdb_order=o__Pseudomonadales:gtdb_phylum=p__Proteobacteria:gtdb_species=s__Pseudomonas_E frederiksbergensis_F:heptad=MCP-40H:species=d__Bacteria_p__Proteobacteria_c__Gammaproteobacteria_o__Pseudomonadales_f__Pseudomonadaceae_g__Pseudomonas_E_s__Pseudomonas_E frederiksbergensis_F])0:5e-09[&&NHX:Sample_counter=:Type_counter=GTDB--2:capture_class_counter=:capture_domain_counter=:capture_family_counter=:capture_genus_counter=:capture_order_counter=:capture_phylum_counter=:capture_species_counter=:evoltype=D:gtdb_class_counter=c__Gammaproteobacteria--2:gtdb_domain_counter=d__Bacteria--2:gtdb_family_counter=f__Pseudomonadaceae--2:gtdb_genus_counter=g__Pseudomonas_E--2:gtdb_order_counter=o__Pseudomonadales--2:gtdb_phylum_counter=p__Proteobacteria--2:gtdb_species_counter=s__Pseudomonas_E frederiksbergensis_F--1||s__Pseudomonas_E sp001308855--1:heptad_counter=MCP-40H--2:lbd_counter=:lca=d__Bacteria:lca_tree=g__Pseudomonas_E:name=N389607:ref_name_counter=],(RS_GCF_016650815.1_protein.faa_NZ_JAEKEZ010000014.1_98@PF00015_full_PFAM.440.618:0.00410396[&&NHX:Type=GTDB:gtdb_class=c__Gammaproteobacteria:gtdb_domain=d__Bacteria:gtdb_family=f__Pseudomonadaceae:gtdb_genus=g__Pseudomonas_E:gtdb_order=o__Pseudomonadales:gtdb_phylum=p__Proteobacteria:gtdb_species=s__Pseudomonas_E sp016650815:heptad=MCP-40H:species=d__Bacteria_p__Proteobacteria_c__Gammaproteobacteria_o__Pseudomonadales_f__Pseudomonadaceae_g__Pseudomonas_E_s__Pseudomonas_E sp016650815],(RS_GCF_016651105.1_protein.faa_NZ_JAEKEL010000001.1_1348@PF00015_full_PFAM.441.618:5e-09[&&NHX:Type=GTDB:gtdb_class=c__Gammaproteobacteria:gtdb_domain=d__Bacteria:gtdb_family=f__Pseudomonadaceae:gtdb_genus=g__Pseudomonas_E:gtdb_order=o__Pseudomonadales:gtdb_phylum=p__Proteobacteria:gtdb_species=s__Pseudomonas_E sp016651105:heptad=MCP-40H:species=d__Bacteria_p__Proteobacteria_c__Gammaproteobacteria_o__Pseudomonadales_f__Pseudomonadaceae_g__Pseudomonas_E_s__Pseudomonas_E sp016651105],RS_GCF_006094435.1_protein.faa_NZ_CP034783.1_460@PF00015_full_PFAM.437.618:0.0108108[&&NHX:Type=GTDB:gtdb_class=c__Gammaproteobacteria:gtdb_domain=d__Bacteria:gtdb_family=f__Pseudomonadaceae:gtdb_genus=g__Pseudomonas_E:gtdb_order=o__Pseudomonadales:gtdb_phylum=p__Proteobacteria:gtdb_species=s__Pseudomonas_E sp002029345:heptad=MCP-40H:species=d__Bacteria_p__Proteobacteria_c__Gammaproteobacteria_o__Pseudomonadales_f__Pseudomonadaceae_g__Pseudomonas_E_s__Pseudomonas_E sp002029345])0:5e-09[&&NHX:Sample_counter=:Type_counter=GTDB--2:capture_class_counter=:capture_domain_counter=:capture_family_counter=:capture_genus_counter=:capture_order_counter=:capture_phylum_counter=:capture_species_counter=:evoltype=D:gtdb_class_counter=c__Gammaproteobacteria--2:gtdb_domain_counter=d__Bacteria--2:gtdb_family_counter=f__Pseudomonadaceae--2:gtdb_genus_counter=g__Pseudomonas_E--2:gtdb_order_counter=o__Pseudomonadales--2:gtdb_phylum_counter=p__Proteobacteria--2:gtdb_species_counter=s__Pseudomonas_E sp002029345--1||s__Pseudomonas_E sp016651105--1:heptad_counter=MCP-40H--2:lbd_counter=:lca=d__Bacteria:lca_tree=g__Pseudomonas_E:name=N389611:ref_name_counter=])0.92:0.00536082[&&NHX:Sample_counter=:Type_counter=GTDB--3:capture_class_counter=:capture_domain_counter=:capture_family_counter=:capture_genus_counter=:capture_order_counter=:capture_phylum_counter=:capture_species_counter=:evoltype=D:gtdb_class_counter=c__Gammaproteobacteria--3:gtdb_domain_counter=d__Bacteria--3:gtdb_family_counter=f__Pseudomonadaceae--3:gtdb_genus_counter=g__Pseudomonas_E--3:gtdb_order_counter=o__Pseudomonadales--3:gtdb_phylum_counter=p__Proteobacteria--3:gtdb_species_counter=s__Pseudomonas_E sp002029345--1||s__Pseudomonas_E sp016650815--1||s__Pseudomonas_E sp016651105--1:heptad_counter=MCP-40H--3:lbd_counter=:lca=d__Bacteria:lca_tree=g__Pseudomonas_E:name=N389612:ref_name_counter=])0.857:0.00365853[&&NHX:Sample_counter=:Type_counter=GTDB--5:capture_class_counter=:capture_domain_counter=:capture_family_counter=:capture_genus_counter=:capture_order_counter=:capture_phylum_counter=:capture_species_counter=:evoltype=D:gtdb_class_counter=c__Gammaproteobacteria--5:gtdb_domain_counter=d__Bacteria--5:gtdb_family_counter=f__Pseudomonadaceae--5:gtdb_genus_counter=g__Pseudomonas_E--5:gtdb_order_counter=o__Pseudomonadales--5:gtdb_phylum_counter=p__Proteobacteria--5:gtdb_species_counter=s__Pseudomonas_E frederiksbergensis_F--1||s__Pseudomonas_E sp001308855--1||s__Pseudomonas_E sp002029345--1||s__Pseudomonas_E sp016650815--1||s__Pseudomonas_E sp016651105--1:heptad_counter=MCP-40H--5:lbd_counter=:lca=d__Bacteria:lca_tree=g__Pseudomonas_E:name=N389613:ref_name_counter=],(((RS_GCF_004364415.1_protein.faa_NZ_SOCV01000006.1_137@PF00015_full_PFAM.441.618:0[&&NHX:Type=GTDB:gtdb_class=c__Gammaproteobacteria:gtdb_domain=d__Bacteria:gtdb_family=f__Pseudomonadaceae:gtdb_genus=g__Pseudomonas_E:gtdb_order=o__Pseudomonadales:gtdb_phylum=p__Proteobacteria:gtdb_species=s__Pseudomonas_E mandelii_D:heptad=MCP-40H:species=d__Bacteria_p__Proteobacteria_c__Gammaproteobacteria_o__Pseudomonadales_f__Pseudomonadaceae_g__Pseudomonas_E_s__Pseudomonas_E mandelii_D],RS_GCF_008370045.1_protein.faa_NZ_VOBN01000005.1_213@PF00015_full_PFAM.441.618:0[&&NHX:Type=GTDB:gtdb_class=c__Gammaproteobacteria:gtdb_domain=d__Bacteria:gtdb_family=f__Pseudomonadaceae:gtdb_genus=g__Pseudomonas_E:gtdb_order=o__Pseudomonadales:gtdb_phylum=p__Proteobacteria:gtdb_species=s__Pseudomonas_E sp008370045:heptad=MCP-40H:species=d__Bacteria_p__Proteobacteria_c__Gammaproteobacteria_o__Pseudomonadales_f__Pseudomonadaceae_g__Pseudomonas_E_s__Pseudomonas_E sp008370045])0:0[&&NHX:Sample_counter=:Type_counter=GTDB--2:capture_class_counter=:capture_domain_counter=:capture_family_counter=:capture_genus_counter=:capture_order_counter=:capture_phylum_counter=:capture_species_counter=:evoltype=D:gtdb_class_counter=c__Gammaproteobacteria--2:gtdb_domain_counter=d__Bacteria--2:gtdb_family_counter=f__Pseudomonadaceae--2:gtdb_genus_counter=g__Pseudomonas_E--2:gtdb_order_counter=o__Pseudomonadales--2:gtdb_phylum_counter=p__Proteobacteria--2:gtdb_species_counter=s__Pseudomonas_E mandelii_D--1||s__Pseudomonas_E sp008370045--1:heptad_counter=MCP-40H--2:lbd_counter=:lca=d__Bacteria:lca_tree=g__Pseudomonas_E:name=N389616:ref_name_counter=],RS_GCF_003732665.1_protein.faa_NZ_MOBP01000001.1_321@PF00015_full_PFAM.441.618:0[&&NHX:Type=GTDB:gtdb_class=c__Gammaproteobacteria:gtdb_domain=d__Bacteria:gtdb_family=f__Pseudomonadaceae:gtdb_genus=g__Pseudomonas_E:gtdb_order=o__Pseudomonadales:gtdb_phylum=p__Proteobacteria:gtdb_species=s__Pseudomonas_E frederiksbergensis_G:heptad=MCP-40H:species=d__Bacteria_p__Proteobacteria_c__Gammaproteobacteria_o__Pseudomonadales_f__Pseudomonadaceae_g__Pseudomonas_E_s__Pseudomonas_E frederiksbergensis_G]):6e-09[&&NHX:Sample_counter=:Type_counter=GTDB--3:capture_class_counter=:capture_domain_counter=:capture_family_counter=:capture_genus_counter=:capture_order_counter=:capture_phylum_counter=:capture_species_counter=:evoltype=D:gtdb_class_counter=c__Gammaproteobacteria--3:gtdb_domain_counter=d__Bacteria--3:gtdb_family_counter=f__Pseudomonadaceae--3:gtdb_genus_counter=g__Pseudomonas_E--3:gtdb_order_counter=o__Pseudomonadales--3:gtdb_phylum_counter=p__Proteobacteria--3:gtdb_species_counter=s__Pseudomonas_E frederiksbergensis_G--1||s__Pseudomonas_E mandelii_D--1||s__Pseudomonas_E sp008370045--1:heptad_counter=MCP-40H--3:lbd_counter=:lca=d__Bacteria:lca_tree=g__Pseudomonas_E:name=N389618:ref_name_counter=],RS_GCF_012935755.1_protein.faa_NZ_CP052862.1_3648@PF00015_full_PFAM.440.618:0.00412314[&&NHX:Type=GTDB:gtdb_class=c__Gammaproteobacteria:gtdb_domain=d__Bacteria:gtdb_family=f__Pseudomonadaceae:gtdb_genus=g__Pseudomonas_E:gtdb_order=o__Pseudomonadales:gtdb_phylum=p__Proteobacteria:gtdb_species=s__Pseudomonas_E sp012935755:heptad=MCP-40H:species=d__Bacteria_p__Proteobacteria_c__Gammaproteobacteria_o__Pseudomonadales_f__Pseudomonadaceae_g__Pseudomonas_E_s__Pseudomonas_E sp012935755])0:5e-09[&&NHX:Sample_counter=:Type_counter=GTDB--4:capture_class_counter=:capture_domain_counter=:capture_family_counter=:capture_genus_counter=:capture_order_counter=:capture_phylum_counter=:capture_species_counter=:evoltype=D:gtdb_class_counter=c__Gammaproteobacteria--4:gtdb_domain_counter=d__Bacteria--4:gtdb_family_counter=f__Pseudomonadaceae--4:gtdb_genus_counter=g__Pseudomonas_E--4:gtdb_order_counter=o__Pseudomonadales--4:gtdb_phylum_counter=p__Proteobacteria--4:gtdb_species_counter=s__Pseudomonas_E frederiksbergensis_G--1||s__Pseudomonas_E mandelii_D--1||s__Pseudomonas_E sp008370045--1||s__Pseudomonas_E sp012935755--1:heptad_counter=MCP-40H--4:lbd_counter=:lca=d__Bacteria:lca_tree=g__Pseudomonas_E:name=N389620:ref_name_counter=])0.871:0.00366149[&&NHX:Sample_counter=:Type_counter=GTDB--9:capture_class_counter=:capture_domain_counter=:capture_family_counter=:capture_genus_counter=:capture_order_counter=:capture_phylum_counter=:capture_species_counter=:evoltype=D:gtdb_class_counter=c__Gammaproteobacteria--9:gtdb_domain_counter=d__Bacteria--9:gtdb_family_counter=f__Pseudomonadaceae--9:gtdb_genus_counter=g__Pseudomonas_E--9:gtdb_order_counter=o__Pseudomonadales--9:gtdb_phylum_counter=p__Proteobacteria--9:gtdb_species_counter=s__Pseudomonas_E frederiksbergensis_F--1||s__Pseudomonas_E frederiksbergensis_G--1||s__Pseudomonas_E mandelii_D--1||s__Pseudomonas_E sp001308855--1||s__Pseudomonas_E sp002029345--1||s__Pseudomonas_E sp008370045--1||s__Pseudomonas_E sp012935755--1||s__Pseudomonas_E sp016650815--1||s__Pseudomonas_E sp016651105--1:heptad_counter=MCP-40H--9:lbd_counter=:lca=d__Bacteria:lca_tree=g__Pseudomonas_E:name=N389621:ref_name_counter=])0.883:0.00365362[&&NHX:Sample_counter=:Type_counter=GTDB--10:capture_class_counter=:capture_domain_counter=:capture_family_counter=:capture_genus_counter=:capture_order_counter=:capture_phylum_counter=:capture_species_counter=:evoltype=D:gtdb_class_counter=c__Gammaproteobacteria--10:gtdb_domain_counter=d__Bacteria--10:gtdb_family_counter=f__Pseudomonadaceae--10:gtdb_genus_counter=g__Pseudomonas_E--10:gtdb_order_counter=o__Pseudomonadales--10:gtdb_phylum_counter=p__Proteobacteria--10:gtdb_species_counter=s__Pseudomonas_E frederiksbergensis_F--1||s__Pseudomonas_E frederiksbergensis_G--1||s__Pseudomonas_E mandelii_D--1||s__Pseudomonas_E sp001308855--1||s__Pseudomonas_E sp002029345--1||s__Pseudomonas_E sp008370045--1||s__Pseudomonas_E sp012935755--1||s__Pseudomonas_E sp016650815--1||s__Pseudomonas_E sp016651105--1||s__Pseudomonas_E sp018449725--1:heptad_counter=MCP-40H--10:lbd_counter=:lca=d__Bacteria:lca_tree=g__Pseudomonas_E:name=N389622:ref_name_counter=],(RS_GCF_900105155.1_protein.faa_NZ_LT629762.1_2099@PF00015_full_PFAM.444.622:5e-09[&&NHX:Type=GTDB:gtdb_class=c__Gammaproteobacteria:gtdb_domain=d__Bacteria:gtdb_family=f__Pseudomonadaceae:gtdb_genus=g__Pseudomonas_E:gtdb_order=o__Pseudomonadales:gtdb_phylum=p__Proteobacteria:gtdb_species=s__Pseudomonas_E prosekii:heptad=MCP-40H:species=d__Bacteria_p__Proteobacteria_c__Gammaproteobacteria_o__Pseudomonadales_f__Pseudomonadaceae_g__Pseudomonas_E_s__Pseudomonas_E prosekii],(RS_GCF_000282495.1_protein.faa_NZ_AKJE01000025.1_183@PF00015_full_PFAM.439.618:5e-09[&&NHX:Type=GTDB:gtdb_class=c__Gammaproteobacteria:gtdb_domain=d__Bacteria:gtdb_family=f__Pseudomonadaceae:gtdb_genus=g__Pseudomonas_E:gtdb_order=o__Pseudomonadales:gtdb_phylum=p__Proteobacteria:gtdb_species=s__Pseudomonas_E sp000282495:heptad=MCP-40H:species=d__Bacteria_p__Proteobacteria_c__Gammaproteobacteria_o__Pseudomonadales_f__Pseudomonadaceae_g__Pseudomonas_E_s__Pseudomonas_E sp000282495],RS_GCF_002286815.1_protein.faa_NZ_MUNM01000063.1_35@PF00015_full_PFAM.437.618:0.00408535[&&NHX:Type=GTDB:gtdb_class=c__Gammaproteobacteria:gtdb_domain=d__Bacteria:gtdb_family=f__Pseudomonadaceae:gtdb_genus=g__Pseudomonas_E:gtdb_order=o__Pseudomonadales:gtdb_phylum=p__Proteobacteria:gtdb_species=s__Pseudomonas_E sp002286815:heptad=MCP-40H:species=d__Bacteria_p__Proteobacteria_c__Gammaproteobacteria_o__Pseudomonadales_f__Pseudomonadaceae_g__Pseudomonas_E_s__Pseudomonas_E sp002286815])0.834:0.00406937[&&NHX:Sample_counter=:Type_counter=GTDB--2:capture_class_counter=:capture_domain_counter=:capture_family_counter=:capture_genus_counter=:capture_order_counter=:capture_phylum_counter=:capture_species_counter=:evoltype=D:gtdb_class_counter=c__Gammaproteobacteria--2:gtdb_domain_counter=d__Bacteria--2:gtdb_family_counter=f__Pseudomonadaceae--2:gtdb_genus_counter=g__Pseudomonas_E--2:gtdb_order_counter=o__Pseudomonadales--2:gtdb_phylum_counter=p__Proteobacteria--2:gtdb_species_counter=s__Pseudomonas_E sp000282495--1||s__Pseudomonas_E sp002286815--1:heptad_counter=MCP-40H--2:lbd_counter=:lca=d__Bacteria:lca_tree=g__Pseudomonas_E:name=N389626:ref_name_counter=])0:5e-09[&&NHX:Sample_counter=:Type_counter=GTDB--3:capture_class_counter=:capture_domain_counter=:capture_family_counter=:capture_genus_counter=:capture_order_counter=:capture_phylum_counter=:capture_species_counter=:evoltype=D:gtdb_class_counter=c__Gammaproteobacteria--3:gtdb_domain_counter=d__Bacteria--3:gtdb_family_counter=f__Pseudomonadaceae--3:gtdb_genus_counter=g__Pseudomonas_E--3:gtdb_order_counter=o__Pseudomonadales--3:gtdb_phylum_counter=p__Proteobacteria--3:gtdb_species_counter=s__Pseudomonas_E prosekii--1||s__Pseudomonas_E sp000282495--1||s__Pseudomonas_E sp002286815--1:heptad_counter=MCP-40H--3:lbd_counter=:lca=d__Bacteria:lca_tree=g__Pseudomonas_E:name=N389627:ref_name_counter=])0.881:0.00369931[&&NHX:Sample_counter=:Type_counter=GTDB--13:capture_class_counter=:capture_domain_counter=:capture_family_counter=:capture_genus_counter=:capture_order_counter=:capture_phylum_counter=:capture_species_counter=:evoltype=D:gtdb_class_counter=c__Gammaproteobacteria--13:gtdb_domain_counter=d__Bacteria--13:gtdb_family_counter=f__Pseudomonadaceae--13:gtdb_genus_counter=g__Pseudomonas_E--13:gtdb_order_counter=o__Pseudomonadales--13:gtdb_phylum_counter=p__Proteobacteria--13:gtdb_species_counter=s__Pseudomonas_E frederiksbergensis_F--1||s__Pseudomonas_E frederiksbergensis_G--1||s__Pseudomonas_E mandelii_D--1||s__Pseudomonas_E prosekii--1||s__Pseudomonas_E sp000282495--1||s__Pseudomonas_E sp001308855--1||s__Pseudomonas_E sp002029345--1||s__Pseudomonas_E sp002286815--1||s__Pseudomonas_E sp008370045--1||s__Pseudomonas_E sp012935755--1||s__Pseudomonas_E sp016650815--1||s__Pseudomonas_E sp016651105--1||s__Pseudomonas_E sp018449725--1:heptad_counter=MCP-40H--13:lbd_counter=:lca=d__Bacteria:lca_tree=g__Pseudomonas_E:name=N389628:ref_name_counter=],((RS_GCF_002967995.1_protein.faa_NZ_PUIN01000003.1_307@PF00015_full_PFAM.443.618:5e-09[&&NHX:Type=GTDB:gtdb_class=c__Gammaproteobacteria:gtdb_domain=d__Bacteria:gtdb_family=f__Pseudomonadaceae:gtdb_genus=g__Pseudomonas_E:gtdb_order=o__Pseudomonadales:gtdb_phylum=p__Proteobacteria:gtdb_species=s__Pseudomonas_E frederiksbergensis_D:heptad=MCP-40H:species=d__Bacteria_p__Proteobacteria_c__Gammaproteobacteria_o__Pseudomonadales_f__Pseudomonadaceae_g__Pseudomonas_E_s__Pseudomonas_E frederiksbergensis_D],(RS_GCF_900103875.1_protein.faa_NZ_LT629705.1_567@PF00015_full_PFAM.439.618:0.00411093[&&NHX:Type=GTDB:gtdb_class=c__Gammaproteobacteria:gtdb_domain=d__Bacteria:gtdb_family=f__Pseudomonadaceae:gtdb_genus=g__Pseudomonas_E:gtdb_order=o__Pseudomonadales:gtdb_phylum=p__Proteobacteria:gtdb_species=s__Pseudomonas_E arsenicoxydans:heptad=MCP-40H:species=d__Bacteria_p__Proteobacteria_c__Gammaproteobacteria_o__Pseudomonadales_f__Pseudomonadaceae_g__Pseudomonas_E_s__Pseudomonas_E arsenicoxydans],((RS_GCF_900106065.1_protein.faa_NZ_LT629796.1_1556@PF00015_full_PFAM.440.618:0[&&NHX:Type=GTDB:gtdb_class=c__Gammaproteobacteria:gtdb_domain=d__Bacteria:gtdb_family=f__Pseudomonadaceae:gtdb_genus=g__Pseudomonas_E:gtdb_order=o__Pseudomonadales:gtdb_phylum=p__Proteobacteria:gtdb_species=s__Pseudomonas_E mandelii:heptad=MCP-40H:species=d__Bacteria_p__Proteobacteria_c__Gammaproteobacteria_o__Pseudomonadales_f__Pseudomonadaceae_g__Pseudomonas_E_s__Pseudomonas_E mandelii],RS_GCF_004310295.1_protein.faa_NZ_SISB01000024.1_89@PF00015_full_PFAM.440.618:0[&&NHX:Type=GTDB:gtdb_class=c__Gammaproteobacteria:gtdb_domain=d__Bacteria:gtdb_family=f__Pseudomonadaceae:gtdb_genus=g__Pseudomonas_E:gtdb_order=o__Pseudomonadales:gtdb_phylum=p__Proteobacteria:gtdb_species=s__Pseudomonas_E sp004310295:heptad=MCP-40H:species=d__Bacteria_p__Proteobacteria_c__Gammaproteobacteria_o__Pseudomonadales_f__Pseudomonadaceae_g__Pseudomonas_E_s__Pseudomonas_E sp004310295]):5e-09[&&NHX:Sample_counter=:Type_counter=GTDB--2:capture_class_counter=:capture_domain_counter=:capture_family_counter=:capture_genus_counter=:capture_order_counter=:capture_phylum_counter=:capture_species_counter=:evoltype=D:gtdb_class_counter=c__Gammaproteobacteria--2:gtdb_domain_counter=d__Bacteria--2:gtdb_family_counter=f__Pseudomonadaceae--2:gtdb_genus_counter=g__Pseudomonas_E--2:gtdb_order_counter=o__Pseudomonadales--2:gtdb_phylum_counter=p__Proteobacteria--2:gtdb_species_counter=s__Pseudomonas_E mandelii--1||s__Pseudomonas_E sp004310295--1:heptad_counter=MCP-40H--2:lbd_counter=:lca=d__Bacteria:lca_tree=g__Pseudomonas_E:name=N389633:ref_name_counter=],RS_GCF_003151075.1_protein.faa_NZ_CP029482.1_551@PF00015_full_PFAM.440.616:0.00425324[&&NHX:Type=GTDB:gtdb_class=c__Gammaproteobacteria:gtdb_domain=d__Bacteria:gtdb_family=f__Pseudomonadaceae:gtdb_genus=g__Pseudomonas_E:gtdb_order=o__Pseudomonadales:gtdb_phylum=p__Proteobacteria:gtdb_species=s__Pseudomonas_E sp003151075:heptad=MCP-40H:species=d__Bacteria_p__Proteobacteria_c__Gammaproteobacteria_o__Pseudomonadales_f__Pseudomonadaceae_g__Pseudomonas_E_s__Pseudomonas_E sp003151075])0:6e-09[&&NHX:Sample_counter=:Type_counter=GTDB--3:capture_class_counter=:capture_domain_counter=:capture_family_counter=:capture_genus_counter=:capture_order_counter=:capture_phylum_counter=:capture_species_counter=:evoltype=D:gtdb_class_counter=c__Gammaproteobacteria--3:gtdb_domain_counter=d__Bacteria--3:gtdb_family_counter=f__Pseudomonadaceae--3:gtdb_genus_counter=g__Pseudomonas_E--3:gtdb_order_counter=o__Pseudomonadales--3:gtdb_phylum_counter=p__Proteobacteria--3:gtdb_species_counter=s__Pseudomonas_E mandelii--1||s__Pseudomonas_E sp003151075--1||s__Pseudomonas_E sp004310295--1:heptad_counter=MCP-40H--3:lbd_counter=:lca=d__Bacteria:lca_tree=g__Pseudomonas_E:name=N389635:ref_name_counter=])0.922:0.00411975[&&NHX:Sample_counter=:Type_counter=GTDB--4:capture_class_counter=:capture_domain_counter=:capture_family_counter=:capture_genus_counter=:capture_order_counter=:capture_phylum_counter=:capture_species_counter=:evoltype=D:gtdb_class_counter=c__Gammaproteobacteria--4:gtdb_domain_counter=d__Bacteria--4:gtdb_family_counter=f__Pseudomonadaceae--4:gtdb_genus_counter=g__Pseudomonas_E--4:gtdb_order_counter=o__Pseudomonadales--4:gtdb_phylum_counter=p__Proteobacteria--4:gtdb_species_counter=s__Pseudomonas_E arsenicoxydans--1||s__Pseudomonas_E mandelii--1||s__Pseudomonas_E sp003151075--1||s__Pseudomonas_E sp004310295--1:heptad_counter=MCP-40H--4:lbd_counter=:lca=d__Bacteria:lca_tree=g__Pseudomonas_E:name=N389636:ref_name_counter=])0:5e-09[&&NHX:Sample_counter=:Type_counter=GTDB--5:capture_class_counter=:capture_domain_counter=:capture_family_counter=:capture_genus_counter=:capture_order_counter=:capture_phylum_counter=:capture_species_counter=:evoltype=D:gtdb_class_counter=c__Gammaproteobacteria--5:gtdb_domain_counter=d__Bacteria--5:gtdb_family_counter=f__Pseudomonadaceae--5:gtdb_genus_counter=g__Pseudomonas_E--5:gtdb_order_counter=o__Pseudomonadales--5:gtdb_phylum_counter=p__Proteobacteria--5:gtdb_species_counter=s__Pseudomonas_E arsenicoxydans--1||s__Pseudomonas_E frederiksbergensis_D--1||s__Pseudomonas_E mandelii--1||s__Pseudomonas_E sp003151075--1||s__Pseudomonas_E sp004310295--1:heptad_counter=MCP-40H--5:lbd_counter=:lca=d__Bacteria:lca_tree=g__Pseudomonas_E:name=N389637:ref_name_counter=],(RS_GCF_900187445.1_protein.faa_NZ_FYEB01000003.1_79@PF00015_full_PFAM.443.616:0.00447428[&&NHX:Type=GTDB:gtdb_class=c__Gammaproteobacteria:gtdb_domain=d__Bacteria:gtdb_family=f__Pseudomonadaceae:gtdb_genus=g__Pseudomonas_E:gtdb_order=o__Pseudomonadales:gtdb_phylum=p__Proteobacteria:gtdb_species=s__Pseudomonas_E sp900187445:heptad=MCP-40H:species=d__Bacteria_p__Proteobacteria_c__Gammaproteobacteria_o__Pseudomonadales_f__Pseudomonadaceae_g__Pseudomonas_E_s__Pseudomonas_E sp900187445],RS_GCF_000512695.2_protein.faa_NZ_AZRW02000009.1_107@PF00015_full_PFAM.436.618:0.012667[&&NHX:Type=GTDB:gtdb_class=c__Gammaproteobacteria:gtdb_domain=d__Bacteria:gtdb_family=f__Pseudomonadaceae:gtdb_genus=g__Pseudomonas_E:gtdb_order=o__Pseudomonadales:gtdb_phylum=p__Proteobacteria:gtdb_species=s__Pseudomonas_E sp000512695:heptad=MCP-40H:species=d__Bacteria_p__Proteobacteria_c__Gammaproteobacteria_o__Pseudomonadales_f__Pseudomonadaceae_g__Pseudomonas_E_s__Pseudomonas_E sp000512695])0.762:0.00401502[&&NHX:Sample_counter=:Type_counter=GTDB--2:capture_class_counter=:capture_domain_counter=:capture_family_counter=:capture_genus_counter=:capture_order_counter=:capture_phylum_counter=:capture_species_counter=:evoltype=D:gtdb_class_counter=c__Gammaproteobacteria--2:gtdb_domain_counter=d__Bacteria--2:gtdb_family_counter=f__Pseudomonadaceae--2:gtdb_genus_counter=g__Pseudomonas_E--2:gtdb_order_counter=o__Pseudomonadales--2:gtdb_phylum_counter=p__Proteobacteria--2:gtdb_species_counter=s__Pseudomonas_E sp000512695--1||s__Pseudomonas_E sp900187445--1:heptad_counter=MCP-40H--2:lbd_counter=:lca=d__Bacteria:lca_tree=g__Pseudomonas_E:name=N389640:ref_name_counter=])0.86:0.00407539[&&NHX:Sample_counter=:Type_counter=GTDB--7:capture_class_counter=:capture_domain_counter=:capture_family_counter=:capture_genus_counter=:capture_order_counter=:capture_phylum_counter=:capture_species_counter=:evoltype=D:gtdb_class_counter=c__Gammaproteobacteria--7:gtdb_domain_counter=d__Bacteria--7:gtdb_family_counter=f__Pseudomonadaceae--7:gtdb_genus_counter=g__Pseudomonas_E--7:gtdb_order_counter=o__Pseudomonadales--7:gtdb_phylum_counter=p__Proteobacteria--7:gtdb_species_counter=s__Pseudomonas_E arsenicoxydans--1||s__Pseudomonas_E frederiksbergensis_D--1||s__Pseudomonas_E mandelii--1||s__Pseudomonas_E sp000512695--1||s__Pseudomonas_E sp003151075--1||s__Pseudomonas_E sp004310295--1||s__Pseudomonas_E sp900187445--1:heptad_counter=MCP-40H--7:lbd_counter=:lca=d__Bacteria:lca_tree=g__Pseudomonas_E:name=N389641:ref_name_counter=])0:5e-09[&&NHX:Sample_counter=:Type_counter=GTDB--20:capture_class_counter=:capture_domain_counter=:capture_family_counter=:capture_genus_counter=:capture_order_counter=:capture_phylum_counter=:capture_species_counter=:evoltype=D:gtdb_class_counter=c__Gammaproteobacteria--20:gtdb_domain_counter=d__Bacteria--20:gtdb_family_counter=f__Pseudomonadaceae--20:gtdb_genus_counter=g__Pseudomonas_E--20:gtdb_order_counter=o__Pseudomonadales--20:gtdb_phylum_counter=p__Proteobacteria--20:gtdb_species_counter=s__Pseudomonas_E arsenicoxydans--1||s__Pseudomonas_E frederiksbergensis_D--1||s__Pseudomonas_E frederiksbergensis_F--1||s__Pseudomonas_E frederiksbergensis_G--1||s__Pseudomonas_E mandelii--1||s__Pseudomonas_E mandelii_D--1||s__Pseudomonas_E prosekii--1||s__Pseudomonas_E sp000282495--1||s__Pseudomonas_E sp000512695--1||s__Pseudomonas_E sp001308855--1||s__Pseudomonas_E sp002029345--1||s__Pseudomonas_E sp002286815--1||s__Pseudomonas_E sp003151075--1||s__Pseudomonas_E sp004310295--1||s__Pseudomonas_E sp008370045--1||s__Pseudomonas_E sp012935755--1||s__Pseudomonas_E sp016650815--1||s__Pseudomonas_E sp016651105--1||s__Pseudomonas_E sp018449725--1||s__Pseudomonas_E sp900187445--1:heptad_counter=MCP-40H--20:lbd_counter=:lca=d__Bacteria:lca_tree=g__Pseudomonas_E:name=N389642:ref_name_counter=],(RS_GCF_000282195.1_protein.faa_NZ_AKJT01000035.1_19@PF00015_full_PFAM.443.618:5e-09[&&NHX:Type=GTDB:gtdb_class=c__Gammaproteobacteria:gtdb_domain=d__Bacteria:gtdb_family=f__Pseudomonadaceae:gtdb_genus=g__Pseudomonas_E:gtdb_order=o__Pseudomonadales:gtdb_phylum=p__Proteobacteria:gtdb_species=s__Pseudomonas_E sp000282195:heptad=MCP-40H:species=d__Bacteria_p__Proteobacteria_c__Gammaproteobacteria_o__Pseudomonadales_f__Pseudomonadaceae_g__Pseudomonas_E_s__Pseudomonas_E sp000282195],(RS_GCF_001655615.1_protein.faa_NZ_CP011567.1_345@PF00015_full_PFAM.443.618:0.00874656[&&NHX:Type=GTDB:gtdb_class=c__Gammaproteobacteria:gtdb_domain=d__Bacteria:gtdb_family=f__Pseudomonadaceae:gtdb_genus=g__Pseudomonas_E:gtdb_order=o__Pseudomonadales:gtdb_phylum=p__Proteobacteria:gtdb_species=s__Pseudomonas_E sp001655615:heptad=MCP-40H:species=d__Bacteria_p__Proteobacteria_c__Gammaproteobacteria_o__Pseudomonadales_f__Pseudomonadaceae_g__Pseudomonas_E_s__Pseudomonas_E sp001655615],RS_GCF_017114915.1_protein.faa_NZ_JAAUOE010000002.1_78@PF00015_full_PFAM.437.618:0.00827455[&&NHX:Type=GTDB:gtdb_class=c__Gammaproteobacteria:gtdb_domain=d__Bacteria:gtdb_family=f__Pseudomonadaceae:gtdb_genus=g__Pseudomonas_E:gtdb_order=o__Pseudomonadales:gtdb_phylum=p__Proteobacteria:gtdb_species=s__Pseudomonas_E frederiksbergensis_I:heptad=MCP-40H:species=d__Bacteria_p__Proteobacteria_c__Gammaproteobacteria_o__Pseudomonadales_f__Pseudomonadaceae_g__Pseudomonas_E_s__Pseudomonas_E frederiksbergensis_I])0:6e-09[&&NHX:Sample_counter=:Type_counter=GTDB--2:capture_class_counter=:capture_domain_counter=:capture_family_counter=:capture_genus_counter=:capture_order_counter=:capture_phylum_counter=:capture_species_counter=:evoltype=D:gtdb_class_counter=c__Gammaproteobacteria--2:gtdb_domain_counter=d__Bacteria--2:gtdb_family_counter=f__Pseudomonadaceae--2:gtdb_genus_counter=g__Pseudomonas_E--2:gtdb_order_counter=o__Pseudomonadales--2:gtdb_phylum_counter=p__Proteobacteria--2:gtdb_species_counter=s__Pseudomonas_E frederiksbergensis_I--1||s__Pseudomonas_E sp001655615--1:heptad_counter=MCP-40H--2:lbd_counter=:lca=d__Bacteria:lca_tree=g__Pseudomonas_E:name=N389646:ref_name_counter=])0.925:5e-09[&&NHX:Sample_counter=:Type_counter=GTDB--3:capture_class_counter=:capture_domain_counter=:capture_family_counter=:capture_genus_counter=:capture_order_counter=:capture_phylum_counter=:capture_species_counter=:evoltype=D:gtdb_class_counter=c__Gammaproteobacteria--3:gtdb_domain_counter=d__Bacteria--3:gtdb_family_counter=f__Pseudomonadaceae--3:gtdb_genus_counter=g__Pseudomonas_E--3:gtdb_order_counter=o__Pseudomonadales--3:gtdb_phylum_counter=p__Proteobacteria--3:gtdb_species_counter=s__Pseudomonas_E frederiksbergensis_I--1||s__Pseudomonas_E sp000282195--1||s__Pseudomonas_E sp001655615--1:heptad_counter=MCP-40H--3:lbd_counter=:lca=d__Bacteria:lca_tree=g__Pseudomonas_E:name=N389647:ref_name_counter=])0.791:0.0037242[&&NHX:Sample_counter=:Type_counter=GTDB--23:capture_class_counter=:capture_domain_counter=:capture_family_counter=:capture_genus_counter=:capture_order_counter=:capture_phylum_counter=:capture_species_counter=:evoltype=D:gtdb_class_counter=c__Gammaproteobacteria--23:gtdb_domain_counter=d__Bacteria--23:gtdb_family_counter=f__Pseudomonadaceae--23:gtdb_genus_counter=g__Pseudomonas_E--23:gtdb_order_counter=o__Pseudomonadales--23:gtdb_phylum_counter=p__Proteobacteria--23:gtdb_species_counter=s__Pseudomonas_E arsenicoxydans--1||s__Pseudomonas_E frederiksbergensis_D--1||s__Pseudomonas_E frederiksbergensis_F--1||s__Pseudomonas_E frederiksbergensis_G--1||s__Pseudomonas_E frederiksbergensis_I--1||s__Pseudomonas_E mandelii--1||s__Pseudomonas_E mandelii_D--1||s__Pseudomonas_E prosekii--1||s__Pseudomonas_E sp000282195--1||s__Pseudomonas_E sp000282495--1||s__Pseudomonas_E sp000512695--1||s__Pseudomonas_E sp001308855--1||s__Pseudomonas_E sp001655615--1||s__Pseudomonas_E sp002029345--1||s__Pseudomonas_E sp002286815--1||s__Pseudomonas_E sp003151075--1||s__Pseudomonas_E sp004310295--1||s__Pseudomonas_E sp008370045--1||s__Pseudomonas_E sp012935755--1||s__Pseudomonas_E sp016650815--1||s__Pseudomonas_E sp016651105--1||s__Pseudomonas_E sp018449725--1||s__Pseudomonas_E sp900187445--1:heptad_counter=MCP-40H--23:lbd_counter=:lca=d__Bacteria:lca_tree=g__Pseudomonas_E:name=N389648:ref_name_counter=])0.776:0.00373488[&&NHX:Sample_counter=:Type_counter=GTDB--28:capture_class_counter=:capture_domain_counter=:capture_family_counter=:capture_genus_counter=:capture_order_counter=:capture_phylum_counter=:capture_species_counter=:evoltype=D:gtdb_class_counter=c__Gammaproteobacteria--28:gtdb_domain_counter=d__Bacteria--28:gtdb_family_counter=f__Pseudomonadaceae--28:gtdb_genus_counter=g__Pseudomonas_E--28:gtdb_order_counter=o__Pseudomonadales--28:gtdb_phylum_counter=p__Proteobacteria--28:gtdb_species_counter=s__Pseudomonas_E arsenicoxydans--1||s__Pseudomonas_E arsenicoxydans_A--1||s__Pseudomonas_E brassicacearum_D--1||s__Pseudomonas_E frederiksbergensis_D--1||s__Pseudomonas_E frederiksbergensis_F--1||s__Pseudomonas_E frederiksbergensis_G--1||s__Pseudomonas_E frederiksbergensis_I--1||s__Pseudomonas_E mandelii--1||s__Pseudomonas_E mandelii_D--1||s__Pseudomonas_E mucoides--1||s__Pseudomonas_E prosekii--1||s__Pseudomonas_E sp000282195--1||s__Pseudomonas_E sp000282215--1||s__Pseudomonas_E sp000282495--1||s__Pseudomonas_E sp000512695--1||s__Pseudomonas_E sp001308855--1||s__Pseudomonas_E sp001655615--1||s__Pseudomonas_E sp002000165--1||s__Pseudomonas_E sp002029345--1||s__Pseudomonas_E sp002286815--1||s__Pseudomonas_E sp003151075--1||s__Pseudomonas_E sp004310295--1||s__Pseudomonas_E sp008370045--1||s__Pseudomonas_E sp012935755--1||s__Pseudomonas_E sp016650815--1||s__Pseudomonas_E sp016651105--1||s__Pseudomonas_E sp018449725--1||s__Pseudomonas_E sp900187445--1:heptad_counter=MCP-40H--28:lbd_counter=:lca=d__Bacteria:lca_tree=g__Pseudomonas_E:name=N389649:ref_name_counter=])0.921:0.00367607[&&NHX:Sample_counter=rhiztom3--1:Type_counter=GTDB--29||capture--1:besthit_avg=95.5:besthit_max=95.5:besthit_min=95.5:besthit_std=0:besthit_sum=95.5:bitscore_avg=287.0:bitscore_max=287.0:bitscore_min=287.0:bitscore_std=0:bitscore_sum=287.0:capture_class_counter=c__Gammaproteobacteria--1:capture_domain_counter=d__Bacteria--1:capture_family_counter=f__Pseudomonadaceae--1:capture_genus_counter=g__Pseudomonas--1:capture_order_counter=o__Pseudomonadales--1:capture_phylum_counter=p__Proteobacteria--1:capture_species_counter=s__Pseudomonas citronellolis--1:evalue_avg=1.12e-99:evalue_max=1.12e-99:evalue_min=1.12e-99:evalue_std=0:evalue_sum=1.12e-99:evoltype=D:gapopen_avg=1.0:gapopen_max=1.0:gapopen_min=1.0:gapopen_std=0:gapopen_sum=1.0:gtdb_class_counter=c__Gammaproteobacteria--29:gtdb_domain_counter=d__Bacteria--29:gtdb_family_counter=f__Pseudomonadaceae--29:gtdb_genus_counter=g__Pseudomonas_E--29:gtdb_order_counter=o__Pseudomonadales--29:gtdb_phylum_counter=p__Proteobacteria--29:gtdb_species_counter=s__Pseudomonas_E arsenicoxydans--1||s__Pseudomonas_E arsenicoxydans_A--1||s__Pseudomonas_E brassicacearum_D--1||s__Pseudomonas_E frederiksbergensis_D--1||s__Pseudomonas_E frederiksbergensis_F--1||s__Pseudomonas_E frederiksbergensis_G--1||s__Pseudomonas_E frederiksbergensis_I--1||s__Pseudomonas_E mandelii--1||s__Pseudomonas_E mandelii_D--1||s__Pseudomonas_E mucoides--1||s__Pseudomonas_E prosekii--1||s__Pseudomonas_E sp000282195--1||s__Pseudomonas_E sp000282215--1||s__Pseudomonas_E sp000282495--1||s__Pseudomonas_E sp000512695--1||s__Pseudomonas_E sp001308855--1||s__Pseudomonas_E sp001655615--1||s__Pseudomonas_E sp002000165--1||s__Pseudomonas_E sp002029345--1||s__Pseudomonas_E sp002286815--1||s__Pseudomonas_E sp003151075--1||s__Pseudomonas_E sp004310295--1||s__Pseudomonas_E sp008370045--1||s__Pseudomonas_E sp012935755--1||s__Pseudomonas_E sp014851765--1||s__Pseudomonas_E sp016650815--1||s__Pseudomonas_E sp016651105--1||s__Pseudomonas_E sp018449725--1||s__Pseudomonas_E sp900187445--1:heptad_counter=MCP-40H--30:lbd_counter=:lca=d__Bacteria:lca_tree=g__Pseudomonas_E:length_avg=179.0:length_max=179.0:length_min=179.0:length_std=0:length_sum=179.0:mismatch_avg=7.0:mismatch_max=7.0:mismatch_min=7.0:mismatch_std=0:mismatch_sum=7.0:name=N389650:qcovhsp_avg=97.3:qcovhsp_max=97.3:qcovhsp_min=97.3:qcovhsp_std=0:qcovhsp_sum=97.3:qend_avg=183.0:qend_max=183.0:qend_min=183.0:qend_std=0:qend_sum=183.0:qstart_avg=6.0:qstart_max=6.0:qstart_min=6.0:qstart_std=0:qstart_sum=6.0:ref_name_counter=RS_GCF_013608025.1_protein.faa_NZ_VDLV01000064.1_89@PF00015_full_PFAM.425.616--1:scovhsp_avg=93.7:scovhsp_max=93.7:scovhsp_min=93.7:scovhsp_std=0:scovhsp_sum=93.7:send_avg=179.0:send_max=179.0:send_min=179.0:send_std=0:send_sum=179.0:sstart_avg=1.0:sstart_max=1.0:sstart_min=1.0:sstart_std=0:sstart_sum=1.0])0.406:0.00365814[&&NHX:Sample_counter=rhizpot1--5||rhizpot3--1||rhiztom3--1:Type_counter=GTDB--55||capture--7:besthit_avg=93.95714285714284:besthit_max=97.1:besthit_min=92.3:besthit_std=1.9965446341593465:besthit_sum=657.6999999999999:bitscore_avg=284.85714285714283:bitscore_max=289.0:bitscore_min=282.0:bitscore_std=2.6726124191242437:bitscore_sum=1994.0:capture_class_counter=c__Gammaproteobacteria--7:capture_domain_counter=d__Bacteria--7:capture_family_counter=f__Pseudomonadaceae--7:capture_genus_counter=g__Pseudomonas--1||g__Pseudomonas_E--6:capture_order_counter=o__Pseudomonadales--7:capture_phylum_counter=p__Proteobacteria--7:capture_species_counter=s__Pseudomonas citronellolis--1||s__Pseudomonas_E lini--3||s__Pseudomonas_E silesiensis--1||s__Pseudomonas_E sp000282375--2:evalue_avg=4.705389999999999e-98:evalue_max=1.28e-97:evalue_min=9.73e-101:evalue_std=5.793642914266751e-98:evalue_sum=3.2937729999999993e-97:gapopen_avg=0.14285714285714285:gapopen_max=1.0:gapopen_min=0.0:gapopen_std=0.37796447300922725:gapopen_sum=1.0:gtdb_class_counter=c__Gammaproteobacteria--55:gtdb_domain_counter=d__Bacteria--55:gtdb_family_counter=f__Pseudomonadaceae--55:gtdb_genus_counter=g__Pseudomonas_E--55:gtdb_order_counter=o__Pseudomonadales--55:gtdb_phylum_counter=p__Proteobacteria--55:gtdb_species_counter=s__Pseudomonas_E arsenicoxydans--1||s__Pseudomonas_E arsenicoxydans_A--1||s__Pseudomonas_E brassicacearum_D--1||s__Pseudomonas_E fluorescens_B--1||s__Pseudomonas_E fluorescens_BI--1||s__Pseudomonas_E fluorescens_BJ--1||s__Pseudomonas_E fluorescens_BK--1||s__Pseudomonas_E fluorescens_BO--1||s__Pseudomonas_E fluorescens_BQ--1||s__Pseudomonas_E fluorescens_BW--1||s__Pseudomonas_E fluorescens_W--1||s__Pseudomonas_E frederiksbergensis--1||s__Pseudomonas_E frederiksbergensis_D--1||s__Pseudomonas_E frederiksbergensis_F--1||s__Pseudomonas_E frederiksbergensis_G--1||s__Pseudomonas_E frederiksbergensis_H--1||s__Pseudomonas_E frederiksbergensis_I--1||s__Pseudomonas_E gregormendelii--1||s__Pseudomonas_E lini--1||s__Pseudomonas_E mandelii--1||s__Pseudomonas_E mandelii_C--1||s__Pseudomonas_E mandelii_D--1||s__Pseudomonas_E migulae--1||s__Pseudomonas_E mucoides--1||s__Pseudomonas_E prosekii--1||s__Pseudomonas_E silesiensis--1||s__Pseudomonas_E sp000282195--1||s__Pseudomonas_E sp000282215--1||s__Pseudomonas_E sp000282315--1||s__Pseudomonas_E sp000282375--1||s__Pseudomonas_E sp000282415--1||s__Pseudomonas_E sp000282495--1||s__Pseudomonas_E sp000512695--1||s__Pseudomonas_E sp000690905--1||s__Pseudomonas_E sp001297125--1||s__Pseudomonas_E sp001308855--1||s__Pseudomonas_E sp001655615--1||s__Pseudomonas_E sp002000165--1||s__Pseudomonas_E sp002029345--1||s__Pseudomonas_E sp002286815--1||s__Pseudomonas_E sp003151075--1||s__Pseudomonas_E sp004136015--1||s__Pseudomonas_E sp004310295--1||s__Pseudomonas_E sp008369325--1||s__Pseudomonas_E sp008370045--1||s__Pseudomonas_E sp009761815--1||s__Pseudomonas_E sp010095445--1||s__Pseudomonas_E sp012935755--1||s__Pseudomonas_E sp014851765--1||s__Pseudomonas_E sp016650815--1||s__Pseudomonas_E sp016651105--1||s__Pseudomonas_E sp018449725--1||s__Pseudomonas_E sp900187425--1||s__Pseudomonas_E sp900187445--1||s__Pseudomonas_E syringae_E--1:heptad_counter=MCP-40H--62:lbd_counter=HBM--1:lca_tree=g__Pseudomonas_E:length_avg=178.85714285714286:length_max=181.0:length_min=174.0:length_std=3.078342163598854:length_sum=1252.0:mismatch_avg=10.714285714285714:mismatch_max=14.0:mismatch_min=5.0:mismatch_std=3.9036002917941333:mismatch_sum=75.0:name=N389651:qcovhsp_avg=98.44285714285715:qcovhsp_max=99.4:qcovhsp_min=97.3:qcovhsp_std=0.6399404734221873:qcovhsp_sum=689.1:qend_avg=181.42857142857142:qend_max=184.0:qend_min=174.0:qend_std=3.9096949095440023:qend_sum=1270.0:qstart_avg=3.7142857142857144:qstart_max=6.0:qstart_min=1.0:qstart_std=1.4960264830861911:qstart_sum=26.0:ref_name_counter=RS_GCF_002091715.1_protein.faa_NZ_BDAG01000036.1_38@PF00015_full_PFAM.420.618--1||RS_GCF_003732705.1_protein.faa_NZ_MOBR01000002.1_153@PF00015_full_PFAM.423.618--4||RS_GCF_004801935.1_protein.faa_NZ_SSBS01000002.1_313@PF00015_full_PFAM.429.616--1||RS_GCF_013608025.1_protein.faa_NZ_VDLV01000064.1_89@PF00015_full_PFAM.425.616--1:scovhsp_avg=92.34285714285714:scovhsp_max=93.7:scovhsp_min=87.9:scovhsp_std=1.9998809488376548:scovhsp_sum=646.4:send_avg=178.85714285714286:send_max=181.0:send_min=174.0:send_std=3.078342163598854:send_sum=1252.0:sstart_avg=1.0:sstart_max=1.0:sstart_min=1.0:sstart_std=0.0:sstart_sum=7.0],(((RS_GCF_003850345.1_protein.faa_NZ_CP027707.1_415@PF00015_full_PFAM.437.618:0.00415095[&&NHX:Type=GTDB:gtdb_class=c__Gammaproteobacteria:gtdb_domain=d__Bacteria:gtdb_family=f__Pseudomonadaceae:gtdb_genus=g__Pseudomonas_E:gtdb_order=o__Pseudomonadales:gtdb_phylum=p__Proteobacteria:gtdb_species=s__Pseudomonas_E chlororaphis_F:heptad=MCP-40H:species=d__Bacteria_p__Proteobacteria_c__Gammaproteobacteria_o__Pseudomonadales_f__Pseudomonadaceae_g__Pseudomonas_E_s__Pseudomonas_E chlororaphis_F],(RS_GCF_003945765.1_protein.faa_NZ_CP027712.1_406@PF00015_full_PFAM.437.618:5e-09[&&NHX:Type=GTDB:gtdb_class=c__Gammaproteobacteria:gtdb_domain=d__Bacteria:gtdb_family=f__Pseudomonadaceae:gtdb_genus=g__Pseudomonas_E:gtdb_order=o__Pseudomonadales:gtdb_phylum=p__Proteobacteria:gtdb_species=s__Pseudomonas_E chlororaphis:heptad=MCP-40H:species=d__Bacteria_p__Proteobacteria_c__Gammaproteobacteria_o__Pseudomonadales_f__Pseudomonadaceae_g__Pseudomonas_E_s__Pseudomonas_E chlororaphis],RS_GCF_900107395.1_protein.faa_NZ_FNPW01000005.1_303@PF00015_full_PFAM.436.618:5e-09[&&NHX:Type=GTDB:gtdb_class=c__Gammaproteobacteria:gtdb_domain=d__Bacteria:gtdb_family=f__Pseudomonadaceae:gtdb_genus=g__Pseudomonas_E:gtdb_order=o__Pseudomonadales:gtdb_phylum=p__Proteobacteria:gtdb_species=s__Pseudomonas_E sp900107395:heptad=MCP-40H:species=d__Bacteria_p__Proteobacteria_c__Gammaproteobacteria_o__Pseudomonadales_f__Pseudomonadaceae_g__Pseudomonas_E_s__Pseudomonas_E sp900107395])0.777:0.00405515[&&NHX:Sample_counter=:Type_counter=GTDB--2:capture_class_counter=:capture_domain_counter=:capture_family_counter=:capture_genus_counter=:capture_order_counter=:capture_phylum_counter=:capture_species_counter=:evoltype=D:gtdb_class_counter=c__Gammaproteobacteria--2:gtdb_domain_counter=d__Bacteria--2:gtdb_family_counter=f__Pseudomonadaceae--2:gtdb_genus_counter=g__Pseudomonas_E--2:gtdb_order_counter=o__Pseudomonadales--2:gtdb_phylum_counter=p__Proteobacteria--2:gtdb_species_counter=s__Pseudomonas_E chlororaphis--1||s__Pseudomonas_E sp900107395--1:heptad_counter=MCP-40H--2:lbd_counter=:lca=d__Bacteria:lca_tree=g__Pseudomonas_E:name=N389655:ref_name_counter=])0.772:0.00830088[&&NHX:Sample_counter=:Type_counter=GTDB--3:capture_class_counter=:capture_domain_counter=:capture_family_counter=:capture_genus_counter=:capture_order_counter=:capture_phylum_counter=:capture_species_counter=:evoltype=D:gtdb_class_counter=c__Gammaproteobacteria--3:gtdb_domain_counter=d__Bacteria--3:gtdb_family_counter=f__Pseudomonadaceae--3:gtdb_genus_counter=g__Pseudomonas_E--3:gtdb_order_counter=o__Pseudomonadales--3:gtdb_phylum_counter=p__Proteobacteria--3:gtdb_species_counter=s__Pseudomonas_E chlororaphis--1||s__Pseudomonas_E chlororaphis_F--1||s__Pseudomonas_E sp900107395--1:heptad_counter=MCP-40H--3:lbd_counter=:lca=d__Bacteria:lca_tree=g__Pseudomonas_E:name=N389656:ref_name_counter=],(RS_GCF_000931465.1_protein.faa_NZ_CP010892.1_403@PF00015_full_PFAM.436.618:0.00828909[&&NHX:Type=GTDB:gtdb_class=c__Gammaproteobacteria:gtdb_domain=d__Bacteria:gtdb_family=f__Pseudomonadaceae:gtdb_genus=g__Pseudomonas_E:gtdb_order=o__Pseudomonadales:gtdb_phylum=p__Proteobacteria:gtdb_species=s__Pseudomonas_E sp000931465:heptad=MCP-40H:species=d__Bacteria_p__Proteobacteria_c__Gammaproteobacteria_o__Pseudomonadales_f__Pseudomonadaceae_g__Pseudomonas_E_s__Pseudomonas_E sp000931465],RS_GCF_001921865.1_protein.faa_NZ_MSCT01000002.1_288@PF00015_full_PFAM.437.617:0.0087255[&&NHX:Type=GTDB:gtdb_class=c__Gammaproteobacteria:gtdb_domain=d__Bacteria:gtdb_family=f__Pseudomonadaceae:gtdb_genus=g__Pseudomonas_E:gtdb_order=o__Pseudomonadales:gtdb_phylum=p__Proteobacteria:gtdb_species=s__Pseudomonas_E chlororaphis_D:heptad=MCP-40H:species=d__Bacteria_p__Proteobacteria_c__Gammaproteobacteria_o__Pseudomonadales_f__Pseudomonadaceae_g__Pseudomonas_E_s__Pseudomonas_E chlororaphis_D])0:5e-09[&&NHX:Sample_counter=:Type_counter=GTDB--2:capture_class_counter=:capture_domain_counter=:capture_family_counter=:capture_genus_counter=:capture_order_counter=:capture_phylum_counter=:capture_species_counter=:evoltype=D:gtdb_class_counter=c__Gammaproteobacteria--2:gtdb_domain_counter=d__Bacteria--2:gtdb_family_counter=f__Pseudomonadaceae--2:gtdb_genus_counter=g__Pseudomonas_E--2:gtdb_order_counter=o__Pseudomonadales--2:gtdb_phylum_counter=p__Proteobacteria--2:gtdb_species_counter=s__Pseudomonas_E chlororaphis_D--1||s__Pseudomonas_E sp000931465--1:heptad_counter=MCP-40H--2:lbd_counter=:lca=d__Bacteria:lca_tree=g__Pseudomonas_E:name=N389659:ref_name_counter=])0.93:0.0156459[&&NHX:Sample_counter=:Type_counter=GTDB--5:capture_class_counter=:capture_domain_counter=:capture_family_counter=:capture_genus_counter=:capture_order_counter=:capture_phylum_counter=:capture_species_counter=:evoltype=D:gtdb_class_counter=c__Gammaproteobacteria--5:gtdb_domain_counter=d__Bacteria--5:gtdb_family_counter=f__Pseudomonadaceae--5:gtdb_genus_counter=g__Pseudomonas_E--5:gtdb_order_counter=o__Pseudomonadales--5:gtdb_phylum_counter=p__Proteobacteria--5:gtdb_species_counter=s__Pseudomonas_E chlororaphis--1||s__Pseudomonas_E chlororaphis_D--1||s__Pseudomonas_E chlororaphis_F--1||s__Pseudomonas_E sp000931465--1||s__Pseudomonas_E sp900107395--1:heptad_counter=MCP-40H--5:lbd_counter=:lca=d__Bacteria:lca_tree=g__Pseudomonas_E:name=N389660:ref_name_counter=],((((RS_GCF_900105475.1_protein.faa_NZ_LT629777.1_1048@PF00015_full_PFAM.422.616:0.0217445[&&NHX:Type=GTDB:gtdb_class=c__Gammaproteobacteria:gtdb_domain=d__Bacteria:gtdb_family=f__Pseudomonadaceae:gtdb_genus=g__Pseudomonas_E:gtdb_order=o__Pseudomonadales:gtdb_phylum=p__Proteobacteria:gtdb_species=s__Pseudomonas_E asplenii:heptad=MCP-40H:species=d__Bacteria_p__Proteobacteria_c__Gammaproteobacteria_o__Pseudomonadales_f__Pseudomonadaceae_g__Pseudomonas_E_s__Pseudomonas_E asplenii],(RS_GCF_000364705.1_protein.faa_NZ_AQOH01000078.1_18@PF00015_full_PFAM.437.617:0.00493505[&&NHX:Type=GTDB:gtdb_class=c__Gammaproteobacteria:gtdb_domain=d__Bacteria:gtdb_family=f__Pseudomonadaceae:gtdb_genus=g__Pseudomonas_E:gtdb_order=o__Pseudomonadales:gtdb_phylum=p__Proteobacteria:gtdb_species=s__Pseudomonas_E fuscovaginae_A:heptad=MCP-40H:species=d__Bacteria_p__Proteobacteria_c__Gammaproteobacteria_o__Pseudomonadales_f__Pseudomonadaceae_g__Pseudomonas_E_s__Pseudomonas_E fuscovaginae_A],(RS_GCF_001293465.1_protein.faa_NZ_JSYZ01000003.1_245@PF00015_full_PFAM.439.617:0.0118628[&&NHX:Type=GTDB:gtdb_class=c__Gammaproteobacteria:gtdb_domain=d__Bacteria:gtdb_family=f__Pseudomonadaceae:gtdb_genus=g__Pseudomonas_E:gtdb_order=o__Pseudomonadales:gtdb_phylum=p__Proteobacteria:gtdb_species=s__Pseudomonas_E fuscovaginae_B:heptad=MCP-40H:species=d__Bacteria_p__Proteobacteria_c__Gammaproteobacteria_o__Pseudomonadales_f__Pseudomonadaceae_g__Pseudomonas_E_s__Pseudomonas_E fuscovaginae_B],RS_GCF_014268755.2_protein.faa_NZ_CP077093.1_575@PF00015_full_PFAM.437.618:0.0131485[&&NHX:Type=GTDB:gtdb_class=c__Gammaproteobacteria:gtdb_domain=d__Bacteria:gtdb_family=f__Pseudomonadaceae:gtdb_genus=g__Pseudomonas_E:gtdb_order=o__Pseudomonadales:gtdb_phylum=p__Proteobacteria:gtdb_species=s__Pseudomonas_E sp014268755:heptad=MCP-40H:species=d__Bacteria_p__Proteobacteria_c__Gammaproteobacteria_o__Pseudomonadales_f__Pseudomonadaceae_g__Pseudomonas_E_s__Pseudomonas_E sp014268755])0.414:0.00418694[&&NHX:Sample_counter=:Type_counter=GTDB--2:capture_class_counter=:capture_domain_counter=:capture_family_counter=:capture_genus_counter=:capture_order_counter=:capture_phylum_counter=:capture_species_counter=:evoltype=D:gtdb_class_counter=c__Gammaproteobacteria--2:gtdb_domain_counter=d__Bacteria--2:gtdb_family_counter=f__Pseudomonadaceae--2:gtdb_genus_counter=g__Pseudomonas_E--2:gtdb_order_counter=o__Pseudomonadales--2:gtdb_phylum_counter=p__Proteobacteria--2:gtdb_species_counter=s__Pseudomonas_E fuscovaginae_B--1||s__Pseudomonas_E sp014268755--1:heptad_counter=MCP-40H--2:lbd_counter=:lca=d__Bacteria:lca_tree=g__Pseudomonas_E:name=N389665:ref_name_counter=])0.923:0.0208332[&&NHX:Sample_counter=:Type_counter=GTDB--3:capture_class_counter=:capture_domain_counter=:capture_family_counter=:capture_genus_counter=:capture_order_counter=:capture_phylum_counter=:capture_species_counter=:evoltype=D:gtdb_class_counter=c__Gammaproteobacteria--3:gtdb_domain_counter=d__Bacteria--3:gtdb_family_counter=f__Pseudomonadaceae--3:gtdb_genus_counter=g__Pseudomonas_E--3:gtdb_order_counter=o__Pseudomonadales--3:gtdb_phylum_counter=p__Proteobacteria--3:gtdb_species_counter=s__Pseudomonas_E fuscovaginae_A--1||s__Pseudomonas_E fuscovaginae_B--1||s__Pseudomonas_E sp014268755--1:heptad_counter=MCP-40H--3:lbd_counter=:lca=d__Bacteria:lca_tree=g__Pseudomonas_E:name=N389666:ref_name_counter=])0.965:0.02804[&&NHX:Sample_counter=:Type_counter=GTDB--4:capture_class_counter=:capture_domain_counter=:capture_family_counter=:capture_genus_counter=:capture_order_counter=:capture_phylum_counter=:capture_species_counter=:evoltype=D:gtdb_class_counter=c__Gammaproteobacteria--4:gtdb_domain_counter=d__Bacteria--4:gtdb_family_counter=f__Pseudomonadaceae--4:gtdb_genus_counter=g__Pseudomonas_E--4:gtdb_order_counter=o__Pseudomonadales--4:gtdb_phylum_counter=p__Proteobacteria--4:gtdb_species_counter=s__Pseudomonas_E asplenii--1||s__Pseudomonas_E fuscovaginae_A--1||s__Pseudomonas_E fuscovaginae_B--1||s__Pseudomonas_E sp014268755--1:heptad_counter=MCP-40H--4:lbd_counter=:lca=d__Bacteria:lca_tree=g__Pseudomonas_E:name=N389667:ref_name_counter=],(((((RS_GCF_001269905.1_protein.faa_NZ_LHVK01000014.1_178@PF00015_full_PFAM.421.617:0.00754957[&&NHX:Type=GTDB:gtdb_class=c__Gammaproteobacteria:gtdb_domain=d__Bacteria:gtdb_family=f__Pseudomonadaceae:gtdb_genus=g__Pseudomonas_E:gtdb_order=o__Pseudomonadales:gtdb_phylum=p__Proteobacteria:gtdb_species=s__Pseudomonas_E corrugata:heptad=MCP-40H:species=d__Bacteria_p__Proteobacteria_c__Gammaproteobacteria_o__Pseudomonadales_f__Pseudomonadaceae_g__Pseudomonas_E_s__Pseudomonas_E corrugata],RS_GCF_006227205.1_protein.faa_NZ_VCNG01000008.1_196@PF00015_full_PFAM.437.617:0.00412361[&&NHX:Type=GTDB:gtdb_class=c__Gammaproteobacteria:gtdb_domain=d__Bacteria:gtdb_family=f__Pseudomonadaceae:gtdb_genus=g__Pseudomonas_E:gtdb_order=o__Pseudomonadales:gtdb_phylum=p__Proteobacteria:gtdb_species=s__Pseudomonas_E sp006227205:heptad=MCP-40H:species=d__Bacteria_p__Proteobacteria_c__Gammaproteobacteria_o__Pseudomonadales_f__Pseudomonadaceae_g__Pseudomonas_E_s__Pseudomonas_E sp006227205])0.677:0.0114069[&&NHX:Sample_counter=:Type_counter=GTDB--2:capture_class_counter=:capture_domain_counter=:capture_family_counter=:capture_genus_counter=:capture_order_counter=:capture_phylum_counter=:capture_species_counter=:evoltype=D:gtdb_class_counter=c__Gammaproteobacteria--2:gtdb_domain_counter=d__Bacteria--2:gtdb_family_counter=f__Pseudomonadaceae--2:gtdb_genus_counter=g__Pseudomonas_E--2:gtdb_order_counter=o__Pseudomonadales--2:gtdb_phylum_counter=p__Proteobacteria--2:gtdb_species_counter=s__Pseudomonas_E corrugata--1||s__Pseudomonas_E sp006227205--1:heptad_counter=MCP-40H--2:lbd_counter=:lca=d__Bacteria:lca_tree=g__Pseudomonas_E:name=N389670:ref_name_counter=],(RS_GCF_014596565.1_protein.faa_NZ_NOIN01000004.1_290@PF00015_full_PFAM.417.617:5e-09[&&NHX:Type=GTDB:gtdb_class=c__Gammaproteobacteria:gtdb_domain=d__Bacteria:gtdb_family=f__Pseudomonadaceae:gtdb_genus=g__Pseudomonas_E:gtdb_order=o__Pseudomonadales:gtdb_phylum=p__Proteobacteria:gtdb_species=s__Pseudomonas_E sp000801235:heptad=MCP-40H:species=d__Bacteria_p__Proteobacteria_c__Gammaproteobacteria_o__Pseudomonadales_f__Pseudomonadaceae_g__Pseudomonas_E_s__Pseudomonas_E sp000801235],(RS_GCF_000774145.1_protein.faa_NZ_KN322982.1_23@PF00015_full_PFAM.416.617:5e-09[&&NHX:Type=GTDB:gtdb_class=c__Gammaproteobacteria:gtdb_domain=d__Bacteria:gtdb_family=f__Pseudomonadaceae:gtdb_genus=g__Pseudomonas_E:gtdb_order=o__Pseudomonadales:gtdb_phylum=p__Proteobacteria:gtdb_species=s__Pseudomonas_E mediterranea:heptad=MCP-40H:species=d__Bacteria_p__Proteobacteria_c__Gammaproteobacteria_o__Pseudomonadales_f__Pseudomonadaceae_g__Pseudomonas_E_s__Pseudomonas_E mediterranea],RS_GCF_007828215.1_protein.faa_NZ_VIUE01000003.1_299@PF00015_full_PFAM.414.617:0.0182107[&&NHX:Type=GTDB:gtdb_class=c__Gammaproteobacteria:gtdb_domain=d__Bacteria:gtdb_family=f__Pseudomonadaceae:gtdb_genus=g__Pseudomonas_E:gtdb_order=o__Pseudomonadales:gtdb_phylum=p__Proteobacteria:gtdb_species=s__Pseudomonas_E sp007828215:heptad=MCP-40H:species=d__Bacteria_p__Proteobacteria_c__Gammaproteobacteria_o__Pseudomonadales_f__Pseudomonadaceae_g__Pseudomonas_E_s__Pseudomonas_E sp007828215])0.513:0.00357449[&&NHX:Sample_counter=:Type_counter=GTDB--2:capture_class_counter=:capture_domain_counter=:capture_family_counter=:capture_genus_counter=:capture_order_counter=:capture_phylum_counter=:capture_species_counter=:evoltype=D:gtdb_class_counter=c__Gammaproteobacteria--2:gtdb_domain_counter=d__Bacteria--2:gtdb_family_counter=f__Pseudomonadaceae--2:gtdb_genus_counter=g__Pseudomonas_E--2:gtdb_order_counter=o__Pseudomonadales--2:gtdb_phylum_counter=p__Proteobacteria--2:gtdb_species_counter=s__Pseudomonas_E mediterranea--1||s__Pseudomonas_E sp007828215--1:heptad_counter=MCP-40H--2:lbd_counter=:lca=d__Bacteria:lca_tree=g__Pseudomonas_E:name=N389674:ref_name_counter=])0:5e-09[&&NHX:Sample_counter=:Type_counter=GTDB--3:capture_class_counter=:capture_domain_counter=:capture_family_counter=:capture_genus_counter=:capture_order_counter=:capture_phylum_counter=:capture_species_counter=:evoltype=D:gtdb_class_counter=c__Gammaproteobacteria--3:gtdb_domain_counter=d__Bacteria--3:gtdb_family_counter=f__Pseudomonadaceae--3:gtdb_genus_counter=g__Pseudomonas_E--3:gtdb_order_counter=o__Pseudomonadales--3:gtdb_phylum_counter=p__Proteobacteria--3:gtdb_species_counter=s__Pseudomonas_E mediterranea--1||s__Pseudomonas_E sp000801235--1||s__Pseudomonas_E sp007828215--1:heptad_counter=MCP-40H--3:lbd_counter=:lca=d__Bacteria:lca_tree=g__Pseudomonas_E:name=N389675:ref_name_counter=])0.803:0.021008[&&NHX:Sample_counter=:Type_counter=GTDB--5:capture_class_counter=:capture_domain_counter=:capture_family_counter=:capture_genus_counter=:capture_order_counter=:capture_phylum_counter=:capture_species_counter=:evoltype=D:gtdb_class_counter=c__Gammaproteobacteria--5:gtdb_domain_counter=d__Bacteria--5:gtdb_family_counter=f__Pseudomonadaceae--5:gtdb_genus_counter=g__Pseudomonas_E--5:gtdb_order_counter=o__Pseudomonadales--5:gtdb_phylum_counter=p__Proteobacteria--5:gtdb_species_counter=s__Pseudomonas_E corrugata--1||s__Pseudomonas_E mediterranea--1||s__Pseudomonas_E sp000801235--1||s__Pseudomonas_E sp006227205--1||s__Pseudomonas_E sp007828215--1:heptad_counter=MCP-40H--5:lbd_counter=:lca=d__Bacteria:lca_tree=g__Pseudomonas_E:name=N389676:ref_name_counter=],(((RS_GCF_001023535.1_protein.faa_NZ_CP011020.1_1227@PF00015_full_PFAM.437.617:5e-09[&&NHX:Type=GTDB:gtdb_class=c__Gammaproteobacteria:gtdb_domain=d__Bacteria:gtdb_family=f__Pseudomonadaceae:gtdb_genus=g__Pseudomonas_E:gtdb_order=o__Pseudomonadales:gtdb_phylum=p__Proteobacteria:gtdb_species=s__Pseudomonas_E chlororaphis_E:heptad=MCP-40H:species=d__Bacteria_p__Proteobacteria_c__Gammaproteobacteria_o__Pseudomonadales_f__Pseudomonadaceae_g__Pseudomonas_E_s__Pseudomonas_E chlororaphis_E],(RS_GCF_001269905.1_protein.faa_NZ_LHVK01000014.1_180@PF00015_full_PFAM.415.616:0.00721637[&&NHX:Type=GTDB:gtdb_class=c__Gammaproteobacteria:gtdb_domain=d__Bacteria:gtdb_family=f__Pseudomonadaceae:gtdb_genus=g__Pseudomonas_E:gtdb_order=o__Pseudomonadales:gtdb_phylum=p__Proteobacteria:gtdb_species=s__Pseudomonas_E corrugata:heptad=MCP-40H:species=d__Bacteria_p__Proteobacteria_c__Gammaproteobacteria_o__Pseudomonadales_f__Pseudomonadaceae_g__Pseudomonas_E_s__Pseudomonas_E corrugata],RS_GCF_007828215.1_protein.faa_NZ_VIUE01000003.1_298@PF00015_full_PFAM.437.618:0.00926602[&&NHX:Type=GTDB:gtdb_class=c__Gammaproteobacteria:gtdb_domain=d__Bacteria:gtdb_family=f__Pseudomonadaceae:gtdb_genus=g__Pseudomonas_E:gtdb_order=o__Pseudomonadales:gtdb_phylum=p__Proteobacteria:gtdb_species=s__Pseudomonas_E sp007828215:heptad=MCP-40H:species=d__Bacteria_p__Proteobacteria_c__Gammaproteobacteria_o__Pseudomonadales_f__Pseudomonadaceae_g__Pseudomonas_E_s__Pseudomonas_E sp007828215])0.943:0.0161282[&&NHX:Sample_counter=:Type_counter=GTDB--2:capture_class_counter=:capture_domain_counter=:capture_family_counter=:capture_genus_counter=:capture_order_counter=:capture_phylum_counter=:capture_species_counter=:evoltype=D:gtdb_class_counter=c__Gammaproteobacteria--2:gtdb_domain_counter=d__Bacteria--2:gtdb_family_counter=f__Pseudomonadaceae--2:gtdb_genus_counter=g__Pseudomonas_E--2:gtdb_order_counter=o__Pseudomonadales--2:gtdb_phylum_counter=p__Proteobacteria--2:gtdb_species_counter=s__Pseudomonas_E corrugata--1||s__Pseudomonas_E sp007828215--1:heptad_counter=MCP-40H--2:lbd_counter=:lca=d__Bacteria:lca_tree=g__Pseudomonas_E:name=N389680:ref_name_counter=])0.44:0.0118082[&&NHX:Sample_counter=:Type_counter=GTDB--3:capture_class_counter=:capture_domain_counter=:capture_family_counter=:capture_genus_counter=:capture_order_counter=:capture_phylum_counter=:capture_species_counter=:evoltype=D:gtdb_class_counter=c__Gammaproteobacteria--3:gtdb_domain_counter=d__Bacteria--3:gtdb_family_counter=f__Pseudomonadaceae--3:gtdb_genus_counter=g__Pseudomonas_E--3:gtdb_order_counter=o__Pseudomonadales--3:gtdb_phylum_counter=p__Proteobacteria--3:gtdb_species_counter=s__Pseudomonas_E chlororaphis_E--1||s__Pseudomonas_E corrugata--1||s__Pseudomonas_E sp007828215--1:heptad_counter=MCP-40H--3:lbd_counter=:lca=d__Bacteria:lca_tree=g__Pseudomonas_E:name=N389681:ref_name_counter=],RS_GCF_018614775.1_protein.faa_NZ_JAGGOF010000098.1_1@PF00015_full_PFAM.437.617:0.0112218[&&NHX:Type=GTDB:gtdb_class=c__Gammaproteobacteria:gtdb_domain=d__Bacteria:gtdb_family=f__Pseudomonadaceae:gtdb_genus=g__Pseudomonas_E:gtdb_order=o__Pseudomonadales:gtdb_phylum=p__Proteobacteria:gtdb_species=s__Pseudomonas_E fluorescens_BY:heptad=MCP-40H:species=d__Bacteria_p__Proteobacteria_c__Gammaproteobacteria_o__Pseudomonadales_f__Pseudomonadaceae_g__Pseudomonas_E_s__Pseudomonas_E fluorescens_BY])0.102:9.9366e-05[&&NHX:Sample_counter=:Type_counter=GTDB--4:capture_class_counter=:capture_domain_counter=:capture_family_counter=:capture_genus_counter=:capture_order_counter=:capture_phylum_counter=:capture_species_counter=:evoltype=D:gtdb_class_counter=c__Gammaproteobacteria--4:gtdb_domain_counter=d__Bacteria--4:gtdb_family_counter=f__Pseudomonadaceae--4:gtdb_genus_counter=g__Pseudomonas_E--4:gtdb_order_counter=o__Pseudomonadales--4:gtdb_phylum_counter=p__Proteobacteria--4:gtdb_species_counter=s__Pseudomonas_E chlororaphis_E--1||s__Pseudomonas_E corrugata--1||s__Pseudomonas_E fluorescens_BY--1||s__Pseudomonas_E sp007828215--1:heptad_counter=MCP-40H--4:lbd_counter=:lca=d__Bacteria:lca_tree=g__Pseudomonas_E:name=N389683:ref_name_counter=],RS_GCF_001023535.1_protein.faa_NZ_CP011020.1_1226@PF00015_full_PFAM.440.618:0.0148412[&&NHX:Type=GTDB:gtdb_class=c__Gammaproteobacteria:gtdb_domain=d__Bacteria:gtdb_family=f__Pseudomonadaceae:gtdb_genus=g__Pseudomonas_E:gtdb_order=o__Pseudomonadales:gtdb_phylum=p__Proteobacteria:gtdb_species=s__Pseudomonas_E chlororaphis_E:heptad=MCP-40H:species=d__Bacteria_p__Proteobacteria_c__Gammaproteobacteria_o__Pseudomonadales_f__Pseudomonadaceae_g__Pseudomonas_E_s__Pseudomonas_E chlororaphis_E])0.756:0.00524543[&&NHX:Sample_counter=:Type_counter=GTDB--5:capture_class_counter=:capture_domain_counter=:capture_family_counter=:capture_genus_counter=:capture_order_counter=:capture_phylum_counter=:capture_species_counter=:evoltype=D:gtdb_class_counter=c__Gammaproteobacteria--5:gtdb_domain_counter=d__Bacteria--5:gtdb_family_counter=f__Pseudomonadaceae--5:gtdb_genus_counter=g__Pseudomonas_E--5:gtdb_order_counter=o__Pseudomonadales--5:gtdb_phylum_counter=p__Proteobacteria--5:gtdb_species_counter=s__Pseudomonas_E chlororaphis_E--2||s__Pseudomonas_E corrugata--1||s__Pseudomonas_E fluorescens_BY--1||s__Pseudomonas_E sp007828215--1:heptad_counter=MCP-40H--5:lbd_counter=:lca=d__Bacteria:lca_tree=g__Pseudomonas_E:name=N389685:ref_name_counter=])0.956:0.0261299[&&NHX:Sample_counter=:Type_counter=GTDB--10:capture_class_counter=:capture_domain_counter=:capture_family_counter=:capture_genus_counter=:capture_order_counter=:capture_phylum_counter=:capture_species_counter=:evoltype=D:gtdb_class_counter=c__Gammaproteobacteria--10:gtdb_domain_counter=d__Bacteria--10:gtdb_family_counter=f__Pseudomonadaceae--10:gtdb_genus_counter=g__Pseudomonas_E--10:gtdb_order_counter=o__Pseudomonadales--10:gtdb_phylum_counter=p__Proteobacteria--10:gtdb_species_counter=s__Pseudomonas_E chlororaphis_E--2||s__Pseudomonas_E corrugata--2||s__Pseudomonas_E fluorescens_BY--1||s__Pseudomonas_E mediterranea--1||s__Pseudomonas_E sp000801235--1||s__Pseudomonas_E sp006227205--1||s__Pseudomonas_E sp007828215--2:heptad_counter=MCP-40H--10:lbd_counter=:lca=d__Bacteria:lca_tree=g__Pseudomonas_E:name=N389686:ref_name_counter=],(RS_GCF_013385635.1_protein.faa_NZ_JACAPR010000014.1_39@PF00015_full_PFAM.437.616:0.00465059[&&NHX:Type=GTDB:gtdb_class=c__Gammaproteobacteria:gtdb_domain=d__Bacteria:gtdb_family=f__Pseudomonadaceae:gtdb_genus=g__Pseudomonas_E:gtdb_order=o__Pseudomonadales:gtdb_phylum=p__Proteobacteria:gtdb_species=s__Pseudomonas_E gingeri_A:heptad=MCP-40H:species=d__Bacteria_p__Proteobacteria_c__Gammaproteobacteria_o__Pseudomonadales_f__Pseudomonadaceae_g__Pseudomonas_E_s__Pseudomonas_E gingeri_A],RS_GCF_013386115.1_protein.faa_NZ_JACAOR010000002.1_312@PF00015_full_PFAM.439.616:0.0121519[&&NHX:Type=GTDB:gtdb_class=c__Gammaproteobacteria:gtdb_domain=d__Bacteria:gtdb_family=f__Pseudomonadaceae:gtdb_genus=g__Pseudomonas_E:gtdb_order=o__Pseudomonadales:gtdb_phylum=p__Proteobacteria:gtdb_species=s__Pseudomonas_E gingeri_B:heptad=MCP-40H:species=d__Bacteria_p__Proteobacteria_c__Gammaproteobacteria_o__Pseudomonadales_f__Pseudomonadaceae_g__Pseudomonas_E_s__Pseudomonas_E gingeri_B])0.867:0.0126908[&&NHX:Sample_counter=:Type_counter=GTDB--2:capture_class_counter=:capture_domain_counter=:capture_family_counter=:capture_genus_counter=:capture_order_counter=:capture_phylum_counter=:capture_species_counter=:evoltype=D:gtdb_class_counter=c__Gammaproteobacteria--2:gtdb_domain_counter=d__Bacteria--2:gtdb_family_counter=f__Pseudomonadaceae--2:gtdb_genus_counter=g__Pseudomonas_E--2:gtdb_order_counter=o__Pseudomonadales--2:gtdb_phylum_counter=p__Proteobacteria--2:gtdb_species_counter=s__Pseudomonas_E gingeri_A--1||s__Pseudomonas_E gingeri_B--1:heptad_counter=MCP-40H--2:lbd_counter=:lca=d__Bacteria:lca_tree=g__Pseudomonas_E:name=N389689:ref_name_counter=])0.887:0.00958574[&&NHX:Sample_counter=:Type_counter=GTDB--12:capture_class_counter=:capture_domain_counter=:capture_family_counter=:capture_genus_counter=:capture_order_counter=:capture_phylum_counter=:capture_species_counter=:evoltype=D:gtdb_class_counter=c__Gammaproteobacteria--12:gtdb_domain_counter=d__Bacteria--12:gtdb_family_counter=f__Pseudomonadaceae--12:gtdb_genus_counter=g__Pseudomonas_E--12:gtdb_order_counter=o__Pseudomonadales--12:gtdb_phylum_counter=p__Proteobacteria--12:gtdb_species_counter=s__Pseudomonas_E chlororaphis_E--2||s__Pseudomonas_E corrugata--2||s__Pseudomonas_E fluorescens_BY--1||s__Pseudomonas_E gingeri_A--1||s__Pseudomonas_E gingeri_B--1||s__Pseudomonas_E mediterranea--1||s__Pseudomonas_E sp000801235--1||s__Pseudomonas_E sp006227205--1||s__Pseudomonas_E sp007828215--2:heptad_counter=MCP-40H--12:lbd_counter=:lca=d__Bacteria:lca_tree=g__Pseudomonas_E:name=N389690:ref_name_counter=],(RS_GCF_902497875.1_protein.faa_NZ_CABVHY010000003.1_85@PF00015_full_PFAM.437.618:0.012477[&&NHX:Type=GTDB:gtdb_class=c__Gammaproteobacteria:gtdb_domain=d__Bacteria:gtdb_family=f__Pseudomonadaceae:gtdb_genus=g__Pseudomonas_E:gtdb_order=o__Pseudomonadales:gtdb_phylum=p__Proteobacteria:gtdb_species=s__Pseudomonas_E fluorescens_BR:heptad=MCP-40H:species=d__Bacteria_p__Proteobacteria_c__Gammaproteobacteria_o__Pseudomonadales_f__Pseudomonadaceae_g__Pseudomonas_E_s__Pseudomonas_E fluorescens_BR],(RS_GCF_900187645.1_protein.faa_NZ_FYEE01000005.1_267@PF00015_full_PFAM.439.617:0.00830743[&&NHX:Type=GTDB:gtdb_class=c__Gammaproteobacteria:gtdb_domain=d__Bacteria:gtdb_family=f__Pseudomonadaceae:gtdb_genus=g__Pseudomonas_E:gtdb_order=o__Pseudomonadales:gtdb_phylum=p__Proteobacteria:gtdb_species=s__Pseudomonas_E sp900187645:heptad=MCP-40H:species=d__Bacteria_p__Proteobacteria_c__Gammaproteobacteria_o__Pseudomonadales_f__Pseudomonadaceae_g__Pseudomonas_E_s__Pseudomonas_E sp900187645],RS_GCF_902497895.1_protein.faa_NZ_CABVHQ010000053.1_25@PF00015_full_PFAM.436.618:0.00631838[&&NHX:Type=GTDB:gtdb_class=c__Gammaproteobacteria:gtdb_domain=d__Bacteria:gtdb_family=f__Pseudomonadaceae:gtdb_genus=g__Pseudomonas_E:gtdb_order=o__Pseudomonadales:gtdb_phylum=p__Proteobacteria:gtdb_species=s__Pseudomonas_E fluorescens_BP:heptad=MCP-40H:species=d__Bacteria_p__Proteobacteria_c__Gammaproteobacteria_o__Pseudomonadales_f__Pseudomonadaceae_g__Pseudomonas_E_s__Pseudomonas_E fluorescens_BP])0.708:0.00613348[&&NHX:Sample_counter=:Type_counter=GTDB--2:capture_class_counter=:capture_domain_counter=:capture_family_counter=:capture_genus_counter=:capture_order_counter=:capture_phylum_counter=:capture_species_counter=:evoltype=D:gtdb_class_counter=c__Gammaproteobacteria--2:gtdb_domain_counter=d__Bacteria--2:gtdb_family_counter=f__Pseudomonadaceae--2:gtdb_genus_counter=g__Pseudomonas_E--2:gtdb_order_counter=o__Pseudomonadales--2:gtdb_phylum_counter=p__Proteobacteria--2:gtdb_species_counter=s__Pseudomonas_E fluorescens_BP--1||s__Pseudomonas_E sp900187645--1:heptad_counter=MCP-40H--2:lbd_counter=:lca=d__Bacteria:lca_tree=g__Pseudomonas_E:name=N389694:ref_name_counter=])0.757:0.00383109[&&NHX:Sample_counter=:Type_counter=GTDB--3:capture_class_counter=:capture_domain_counter=:capture_family_counter=:capture_genus_counter=:capture_order_counter=:capture_phylum_counter=:capture_species_counter=:evoltype=D:gtdb_class_counter=c__Gammaproteobacteria--3:gtdb_domain_counter=d__Bacteria--3:gtdb_family_counter=f__Pseudomonadaceae--3:gtdb_genus_counter=g__Pseudomonas_E--3:gtdb_order_counter=o__Pseudomonadales--3:gtdb_phylum_counter=p__Proteobacteria--3:gtdb_species_counter=s__Pseudomonas_E fluorescens_BP--1||s__Pseudomonas_E fluorescens_BR--1||s__Pseudomonas_E sp900187645--1:heptad_counter=MCP-40H--3:lbd_counter=:lca=d__Bacteria:lca_tree=g__Pseudomonas_E:name=N389695:ref_name_counter=])0:5e-09[&&NHX:Sample_counter=:Type_counter=GTDB--15:capture_class_counter=:capture_domain_counter=:capture_family_counter=:capture_genus_counter=:capture_order_counter=:capture_phylum_counter=:capture_species_counter=:evoltype=D:gtdb_class_counter=c__Gammaproteobacteria--15:gtdb_domain_counter=d__Bacteria--15:gtdb_family_counter=f__Pseudomonadaceae--15:gtdb_genus_counter=g__Pseudomonas_E--15:gtdb_order_counter=o__Pseudomonadales--15:gtdb_phylum_counter=p__Proteobacteria--15:gtdb_species_counter=s__Pseudomonas_E chlororaphis_E--2||s__Pseudomonas_E corrugata--2||s__Pseudomonas_E fluorescens_BP--1||s__Pseudomonas_E fluorescens_BR--1||s__Pseudomonas_E fluorescens_BY--1||s__Pseudomonas_E gingeri_A--1||s__Pseudomonas_E gingeri_B--1||s__Pseudomonas_E mediterranea--1||s__Pseudomonas_E sp000801235--1||s__Pseudomonas_E sp006227205--1||s__Pseudomonas_E sp007828215--2||s__Pseudomonas_E sp900187645--1:heptad_counter=MCP-40H--15:lbd_counter=:lca=d__Bacteria:lca_tree=g__Pseudomonas_E:name=N389696:ref_name_counter=])0:5e-09[&&NHX:Sample_counter=:Type_counter=GTDB--19:capture_class_counter=:capture_domain_counter=:capture_family_counter=:capture_genus_counter=:capture_order_counter=:capture_phylum_counter=:capture_species_counter=:evoltype=D:gtdb_class_counter=c__Gammaproteobacteria--19:gtdb_domain_counter=d__Bacteria--19:gtdb_family_counter=f__Pseudomonadaceae--19:gtdb_genus_counter=g__Pseudomonas_E--19:gtdb_order_counter=o__Pseudomonadales--19:gtdb_phylum_counter=p__Proteobacteria--19:gtdb_species_counter=s__Pseudomonas_E asplenii--1||s__Pseudomonas_E chlororaphis_E--2||s__Pseudomonas_E corrugata--2||s__Pseudomonas_E fluorescens_BP--1||s__Pseudomonas_E fluorescens_BR--1||s__Pseudomonas_E fluorescens_BY--1||s__Pseudomonas_E fuscovaginae_A--1||s__Pseudomonas_E fuscovaginae_B--1||s__Pseudomonas_E gingeri_A--1||s__Pseudomonas_E gingeri_B--1||s__Pseudomonas_E mediterranea--1||s__Pseudomonas_E sp000801235--1||s__Pseudomonas_E sp006227205--1||s__Pseudomonas_E sp007828215--2||s__Pseudomonas_E sp014268755--1||s__Pseudomonas_E sp900187645--1:heptad_counter=MCP-40H--19:lbd_counter=:lca=d__Bacteria:lca_tree=g__Pseudomonas_E:name=N389697:ref_name_counter=],RS_GCF_003731765.1_protein.faa_NZ_MOAL01000003.1_298@PF00015_full_PFAM.437.618:0.0248757[&&NHX:Type=GTDB:gtdb_class=c__Gammaproteobacteria:gtdb_domain=d__Bacteria:gtdb_family=f__Pseudomonadaceae:gtdb_genus=g__Pseudomonas_E:gtdb_order=o__Pseudomonadales:gtdb_phylum=p__Proteobacteria:gtdb_species=s__Pseudomonas_E chlororaphis_G:heptad=MCP-40H:species=d__Bacteria_p__Proteobacteria_c__Gammaproteobacteria_o__Pseudomonadales_f__Pseudomonadaceae_g__Pseudomonas_E_s__Pseudomonas_E chlororaphis_G])0.853:0.00363891[&&NHX:Sample_counter=:Type_counter=GTDB--20:capture_class_counter=:capture_domain_counter=:capture_family_counter=:capture_genus_counter=:capture_order_counter=:capture_phylum_counter=:capture_species_counter=:evoltype=D:gtdb_class_counter=c__Gammaproteobacteria--20:gtdb_domain_counter=d__Bacteria--20:gtdb_family_counter=f__Pseudomonadaceae--20:gtdb_genus_counter=g__Pseudomonas_E--20:gtdb_order_counter=o__Pseudomonadales--20:gtdb_phylum_counter=p__Proteobacteria--20:gtdb_species_counter=s__Pseudomonas_E asplenii--1||s__Pseudomonas_E chlororaphis_E--2||s__Pseudomonas_E chlororaphis_G--1||s__Pseudomonas_E corrugata--2||s__Pseudomonas_E fluorescens_BP--1||s__Pseudomonas_E fluorescens_BR--1||s__Pseudomonas_E fluorescens_BY--1||s__Pseudomonas_E fuscovaginae_A--1||s__Pseudomonas_E fuscovaginae_B--1||s__Pseudomonas_E gingeri_A--1||s__Pseudomonas_E gingeri_B--1||s__Pseudomonas_E mediterranea--1||s__Pseudomonas_E sp000801235--1||s__Pseudomonas_E sp006227205--1||s__Pseudomonas_E sp007828215--2||s__Pseudomonas_E sp014268755--1||s__Pseudomonas_E sp900187645--1:heptad_counter=MCP-40H--20:lbd_counter=:lca=d__Bacteria:lca_tree=g__Pseudomonas_E:name=N389699:ref_name_counter=],((((RS_GCF_001307155.1_protein.faa_NZ_CP012830.1_2457@PF00015_full_PFAM.437.616:0.00416963[&&NHX:Type=GTDB:gtdb_class=c__Gammaproteobacteria:gtdb_domain=d__Bacteria:gtdb_family=f__Pseudomonadaceae:gtdb_genus=g__Pseudomonas_E:gtdb_order=o__Pseudomonadales:gtdb_phylum=p__Proteobacteria:gtdb_species=s__Pseudomonas_E fluorescens_E:heptad=MCP-40H:species=d__Bacteria_p__Proteobacteria_c__Gammaproteobacteria_o__Pseudomonadales_f__Pseudomonadaceae_g__Pseudomonas_E_s__Pseudomonas_E fluorescens_E],RS_GCF_007713465.1_protein.faa_NZ_VMSG01000011.1_91@PF00015_full_PFAM.437.616:0.00416528[&&NHX:Type=GTDB:gtdb_class=c__Gammaproteobacteria:gtdb_domain=d__Bacteria:gtdb_family=f__Pseudomonadaceae:gtdb_genus=g__Pseudomonas_E:gtdb_order=o__Pseudomonadales:gtdb_phylum=p__Proteobacteria:gtdb_species=s__Pseudomonas_E sp007713465:heptad=MCP-40H:species=d__Bacteria_p__Proteobacteria_c__Gammaproteobacteria_o__Pseudomonadales_f__Pseudomonadaceae_g__Pseudomonas_E_s__Pseudomonas_E sp007713465])0:5e-09[&&NHX:Sample_counter=:Type_counter=GTDB--2:capture_class_counter=:capture_domain_counter=:capture_family_counter=:capture_genus_counter=:capture_order_counter=:capture_phylum_counter=:capture_species_counter=:evoltype=D:gtdb_class_counter=c__Gammaproteobacteria--2:gtdb_domain_counter=d__Bacteria--2:gtdb_family_counter=f__Pseudomonadaceae--2:gtdb_genus_counter=g__Pseudomonas_E--2:gtdb_order_counter=o__Pseudomonadales--2:gtdb_phylum_counter=p__Proteobacteria--2:gtdb_species_counter=s__Pseudomonas_E fluorescens_E--1||s__Pseudomonas_E sp007713465--1:heptad_counter=MCP-40H--2:lbd_counter=:lca=d__Bacteria:lca_tree=g__Pseudomonas_E:name=N389702:ref_name_counter=],(RS_GCF_001874645.1_protein.faa_NZ_CP017886.1_2415@PF00015_full_PFAM.439.617:0.00856537[&&NHX:Type=GTDB:gtdb_class=c__Gammaproteobacteria:gtdb_domain=d__Bacteria:gtdb_family=f__Pseudomonadaceae:gtdb_genus=g__Pseudomonas_E:gtdb_order=o__Pseudomonadales:gtdb_phylum=p__Proteobacteria:gtdb_species=s__Pseudomonas_E frederiksbergensis_B:heptad=MCP-40H:species=d__Bacteria_p__Proteobacteria_c__Gammaproteobacteria_o__Pseudomonadales_f__Pseudomonadaceae_g__Pseudomonas_E_s__Pseudomonas_E frederiksbergensis_B],RS_GCF_003732225.1_protein.faa_NZ_MOBJ01000003.1_318@PF00015_full_PFAM.436.616:0.0216042[&&NHX:Type=GTDB:gtdb_class=c__Gammaproteobacteria:gtdb_domain=d__Bacteria:gtdb_family=f__Pseudomonadaceae:gtdb_genus=g__Pseudomonas_E:gtdb_order=o__Pseudomonadales:gtdb_phylum=p__Proteobacteria:gtdb_species=s__Pseudomonas_E brassicacearum_E:heptad=MCP-40H:species=d__Bacteria_p__Proteobacteria_c__Gammaproteobacteria_o__Pseudomonadales_f__Pseudomonadaceae_g__Pseudomonas_E_s__Pseudomonas_E brassicacearum_E])0:5e-09[&&NHX:Sample_counter=:Type_counter=GTDB--2:capture_class_counter=:capture_domain_counter=:capture_family_counter=:capture_genus_counter=:capture_order_counter=:capture_phylum_counter=:capture_species_counter=:evoltype=D:gtdb_class_counter=c__Gammaproteobacteria--2:gtdb_domain_counter=d__Bacteria--2:gtdb_family_counter=f__Pseudomonadaceae--2:gtdb_genus_counter=g__Pseudomonas_E--2:gtdb_order_counter=o__Pseudomonadales--2:gtdb_phylum_counter=p__Proteobacteria--2:gtdb_species_counter=s__Pseudomonas_E brassicacearum_E--1||s__Pseudomonas_E frederiksbergensis_B--1:heptad_counter=MCP-40H--2:lbd_counter=:lca=d__Bacteria:lca_tree=g__Pseudomonas_E:name=N389705:ref_name_counter=])0.494:5e-09[&&NHX:Sample_counter=:Type_counter=GTDB--4:capture_class_counter=:capture_domain_counter=:capture_family_counter=:capture_genus_counter=:capture_order_counter=:capture_phylum_counter=:capture_species_counter=:evoltype=D:gtdb_class_counter=c__Gammaproteobacteria--4:gtdb_domain_counter=d__Bacteria--4:gtdb_family_counter=f__Pseudomonadaceae--4:gtdb_genus_counter=g__Pseudomonas_E--4:gtdb_order_counter=o__Pseudomonadales--4:gtdb_phylum_counter=p__Proteobacteria--4:gtdb_species_counter=s__Pseudomonas_E brassicacearum_E--1||s__Pseudomonas_E fluorescens_E--1||s__Pseudomonas_E frederiksbergensis_B--1||s__Pseudomonas_E sp007713465--1:heptad_counter=MCP-40H--4:lbd_counter=:lca=d__Bacteria:lca_tree=g__Pseudomonas_E:name=N389706:ref_name_counter=],(RS_GCF_000217955.3_protein.faa_NZ_AFOY02000008.1_38@PF00015_full_PFAM.439.616:0.0172685[&&NHX:Type=GTDB:gtdb_class=c__Gammaproteobacteria:gtdb_domain=d__Bacteria:gtdb_family=f__Pseudomonadaceae:gtdb_genus=g__Pseudomonas_E:gtdb_order=o__Pseudomonadales:gtdb_phylum=p__Proteobacteria:gtdb_species=s__Pseudomonas_E fluorescens_AQ:heptad=MCP-40H:species=d__Bacteria_p__Proteobacteria_c__Gammaproteobacteria_o__Pseudomonadales_f__Pseudomonadaceae_g__Pseudomonas_E_s__Pseudomonas_E fluorescens_AQ],RS_GCF_900109995.1_protein.faa_NZ_FOCB01000014.1_54@PF00015_full_PFAM.439.618:0.0126085[&&NHX:Type=GTDB:gtdb_class=c__Gammaproteobacteria:gtdb_domain=d__Bacteria:gtdb_family=f__Pseudomonadaceae:gtdb_genus=g__Pseudomonas_E:gtdb_order=o__Pseudomonadales:gtdb_phylum=p__Proteobacteria:gtdb_species=s__Pseudomonas_E sp900109995:heptad=MCP-40H:species=d__Bacteria_p__Proteobacteria_c__Gammaproteobacteria_o__Pseudomonadales_f__Pseudomonadaceae_g__Pseudomonas_E_s__Pseudomonas_E sp900109995])0.773:0.0040645[&&NHX:Sample_counter=:Type_counter=GTDB--2:capture_class_counter=:capture_domain_counter=:capture_family_counter=:capture_genus_counter=:capture_order_counter=:capture_phylum_counter=:capture_species_counter=:evoltype=D:gtdb_class_counter=c__Gammaproteobacteria--2:gtdb_domain_counter=d__Bacteria--2:gtdb_family_counter=f__Pseudomonadaceae--2:gtdb_genus_counter=g__Pseudomonas_E--2:gtdb_order_counter=o__Pseudomonadales--2:gtdb_phylum_counter=p__Proteobacteria--2:gtdb_species_counter=s__Pseudomonas_E fluorescens_AQ--1||s__Pseudomonas_E sp900109995--1:heptad_counter=MCP-40H--2:lbd_counter=:lca=d__Bacteria:lca_tree=g__Pseudomonas_E:name=N389709:ref_name_counter=])0.932:0.00825471[&&NHX:Sample_counter=:Type_counter=GTDB--6:capture_class_counter=:capture_domain_counter=:capture_family_counter=:capture_genus_counter=:capture_order_counter=:capture_phylum_counter=:capture_species_counter=:evoltype=D:gtdb_class_counter=c__Gammaproteobacteria--6:gtdb_domain_counter=d__Bacteria--6:gtdb_family_counter=f__Pseudomonadaceae--6:gtdb_genus_counter=g__Pseudomonas_E--6:gtdb_order_counter=o__Pseudomonadales--6:gtdb_phylum_counter=p__Proteobacteria--6:gtdb_species_counter=s__Pseudomonas_E brassicacearum_E--1||s__Pseudomonas_E fluorescens_AQ--1||s__Pseudomonas_E fluorescens_E--1||s__Pseudomonas_E frederiksbergensis_B--1||s__Pseudomonas_E sp007713465--1||s__Pseudomonas_E sp900109995--1:heptad_counter=MCP-40H--6:lbd_counter=:lca=d__Bacteria:lca_tree=g__Pseudomonas_E:name=N389710:ref_name_counter=],((((RS_GCF_900187505.1_protein.faa_NZ_FYDL01000003.1_80@PF00015_full_PFAM.437.616:0.0125549[&&NHX:Type=GTDB:gtdb_class=c__Gammaproteobacteria:gtdb_domain=d__Bacteria:gtdb_family=f__Pseudomonadaceae:gtdb_genus=g__Pseudomonas_E:gtdb_order=o__Pseudomonadales:gtdb_phylum=p__Proteobacteria:gtdb_species=s__Pseudomonas_E sp900187505:heptad=MCP-40H:species=d__Bacteria_p__Proteobacteria_c__Gammaproteobacteria_o__Pseudomonadales_f__Pseudomonadaceae_g__Pseudomonas_E_s__Pseudomonas_E sp900187505],RS_GCF_009834545.1_protein.faa_NZ_CP019427.1_327@PF00015_full_PFAM.437.618:5e-09[&&NHX:Type=GTDB:gtdb_class=c__Gammaproteobacteria:gtdb_domain=d__Bacteria:gtdb_family=f__Pseudomonadaceae:gtdb_genus=g__Pseudomonas_E:gtdb_order=o__Pseudomonadales:gtdb_phylum=p__Proteobacteria:gtdb_species=s__Pseudomonas_E sp900187635:heptad=MCP-40H:species=d__Bacteria_p__Proteobacteria_c__Gammaproteobacteria_o__Pseudomonadales_f__Pseudomonadaceae_g__Pseudomonas_E_s__Pseudomonas_E sp900187635])0.908:0.00832752[&&NHX:Sample_counter=:Type_counter=GTDB--2:capture_class_counter=:capture_domain_counter=:capture_family_counter=:capture_genus_counter=:capture_order_counter=:capture_phylum_counter=:capture_species_counter=:evoltype=D:gtdb_class_counter=c__Gammaproteobacteria--2:gtdb_domain_counter=d__Bacteria--2:gtdb_family_counter=f__Pseudomonadaceae--2:gtdb_genus_counter=g__Pseudomonas_E--2:gtdb_order_counter=o__Pseudomonadales--2:gtdb_phylum_counter=p__Proteobacteria--2:gtdb_species_counter=s__Pseudomonas_E sp900187505--1||s__Pseudomonas_E sp900187635--1:heptad_counter=MCP-40H--2:lbd_counter=:lca=d__Bacteria:lca_tree=g__Pseudomonas_E:name=N389713:ref_name_counter=],e59448c4-4f07-44b6-ac79-15fb84dcaa43_6@MCPsignal.46.230:5e-09[&&NHX:Sample=rhizpot3:Type=capture:besthit=96.0:bitscore=293.0:capture_class=c__Gammaproteobacteria:capture_domain=d__Bacteria:capture_family=f__Pseudomonadaceae:capture_genus=g__Pseudomonas_E:capture_order=o__Pseudomonadales:capture_phylum=p__Proteobacteria:capture_species=s__Pseudomonas_E kielensis:evalue=3.97e-102:gapopen=0.0:heptad=MCP-40H:length=176.0:mismatch=7.0:qcovhsp=95.7:qend=184.0:qstart=9.0:ref_name=RS_GCF_002236115.1_protein.faa_NZ_NIWT01000006.1_239@PF00015_full_PFAM.428.617:scovhsp=93.1:send=176.0:sstart=1.0])0:5e-09[&&NHX:Sample_counter=rhizpot3--1:Type_counter=GTDB--2||capture--1:besthit_avg=96.0:besthit_max=96.0:besthit_min=96.0:besthit_std=0:besthit_sum=96.0:bitscore_avg=293.0:bitscore_max=293.0:bitscore_min=293.0:bitscore_std=0:bitscore_sum=293.0:capture_class_counter=c__Gammaproteobacteria--1:capture_domain_counter=d__Bacteria--1:capture_family_counter=f__Pseudomonadaceae--1:capture_genus_counter=g__Pseudomonas_E--1:capture_order_counter=o__Pseudomonadales--1:capture_phylum_counter=p__Proteobacteria--1:capture_species_counter=s__Pseudomonas_E kielensis--1:evalue_avg=3.97e-102:evalue_max=3.97e-102:evalue_min=3.97e-102:evalue_std=0:evalue_sum=3.97e-102:gapopen_avg=0.0:gapopen_max=0.0:gapopen_min=0.0:gapopen_std=0:gapopen_sum=0.0:gtdb_class_counter=c__Gammaproteobacteria--2:gtdb_domain_counter=d__Bacteria--2:gtdb_family_counter=f__Pseudomonadaceae--2:gtdb_genus_counter=g__Pseudomonas_E--2:gtdb_order_counter=o__Pseudomonadales--2:gtdb_phylum_counter=p__Proteobacteria--2:gtdb_species_counter=s__Pseudomonas_E sp900187505--1||s__Pseudomonas_E sp900187635--1:heptad_counter=MCP-40H--3:lbd_counter=:lca_tree=g__Pseudomonas_E:length_avg=176.0:length_max=176.0:length_min=176.0:length_std=0:length_sum=176.0:mismatch_avg=7.0:mismatch_max=7.0:mismatch_min=7.0:mismatch_std=0:mismatch_sum=7.0:name=N389715:qcovhsp_avg=95.7:qcovhsp_max=95.7:qcovhsp_min=95.7:qcovhsp_std=0:qcovhsp_sum=95.7:qend_avg=184.0:qend_max=184.0:qend_min=184.0:qend_std=0:qend_sum=184.0:qstart_avg=9.0:qstart_max=9.0:qstart_min=9.0:qstart_std=0:qstart_sum=9.0:ref_name_counter=RS_GCF_002236115.1_protein.faa_NZ_NIWT01000006.1_239@PF00015_full_PFAM.428.617--1:scovhsp_avg=93.1:scovhsp_max=93.1:scovhsp_min=93.1:scovhsp_std=0:scovhsp_sum=93.1:send_avg=176.0:send_max=176.0:send_min=176.0:send_std=0:send_sum=176.0:sstart_avg=1.0:sstart_max=1.0:sstart_min=1.0:sstart_std=0:sstart_sum=1.0],RS_GCF_014236655.1_protein.faa_NZ_JACMYG010000006.1_201@PF00015_full_PFAM.437.618:5e-09[&&NHX:Type=GTDB:gtdb_class=c__Gammaproteobacteria:gtdb_domain=d__Bacteria:gtdb_family=f__Pseudomonadaceae:gtdb_genus=g__Pseudomonas_E:gtdb_order=o__Pseudomonadales:gtdb_phylum=p__Proteobacteria:gtdb_species=s__Pseudomonas_E kielensis:heptad=MCP-40H:species=d__Bacteria_p__Proteobacteria_c__Gammaproteobacteria_o__Pseudomonadales_f__Pseudomonadaceae_g__Pseudomonas_E_s__Pseudomonas_E kielensis])0.76:0.00367503[&&NHX:Sample_counter=rhizpot3--1:Type_counter=GTDB--3||capture--1:besthit_avg=96.0:besthit_max=96.0:besthit_min=96.0:besthit_std=0:besthit_sum=96.0:bitscore_avg=293.0:bitscore_max=293.0:bitscore_min=293.0:bitscore_std=0:bitscore_sum=293.0:capture_class_counter=c__Gammaproteobacteria--1:capture_domain_counter=d__Bacteria--1:capture_family_counter=f__Pseudomonadaceae--1:capture_genus_counter=g__Pseudomonas_E--1:capture_order_counter=o__Pseudomonadales--1:capture_phylum_counter=p__Proteobacteria--1:capture_species_counter=s__Pseudomonas_E kielensis--1:evalue_avg=3.97e-102:evalue_max=3.97e-102:evalue_min=3.97e-102:evalue_std=0:evalue_sum=3.97e-102:gapopen_avg=0.0:gapopen_max=0.0:gapopen_min=0.0:gapopen_std=0:gapopen_sum=0.0:gtdb_class_counter=c__Gammaproteobacteria--3:gtdb_domain_counter=d__Bacteria--3:gtdb_family_counter=f__Pseudomonadaceae--3:gtdb_genus_counter=g__Pseudomonas_E--3:gtdb_order_counter=o__Pseudomonadales--3:gtdb_phylum_counter=p__Proteobacteria--3:gtdb_species_counter=s__Pseudomonas_E kielensis--1||s__Pseudomonas_E sp900187505--1||s__Pseudomonas_E sp900187635--1:heptad_counter=MCP-40H--4:lbd_counter=:lca_tree=g__Pseudomonas_E:length_avg=176.0:length_max=176.0:length_min=176.0:length_std=0:length_sum=176.0:mismatch_avg=7.0:mismatch_max=7.0:mismatch_min=7.0:mismatch_std=0:mismatch_sum=7.0:name=N389717:qcovhsp_avg=95.7:qcovhsp_max=95.7:qcovhsp_min=95.7:qcovhsp_std=0:qcovhsp_sum=95.7:qend_avg=184.0:qend_max=184.0:qend_min=184.0:qend_std=0:qend_sum=184.0:qstart_avg=9.0:qstart_max=9.0:qstart_min=9.0:qstart_std=0:qstart_sum=9.0:ref_name_counter=RS_GCF_002236115.1_protein.faa_NZ_NIWT01000006.1_239@PF00015_full_PFAM.428.617--1:scovhsp_avg=93.1:scovhsp_max=93.1:scovhsp_min=93.1:scovhsp_std=0:scovhsp_sum=93.1:send_avg=176.0:send_max=176.0:send_min=176.0:send_std=0:send_sum=176.0:sstart_avg=1.0:sstart_max=1.0:sstart_min=1.0:sstart_std=0:sstart_sum=1.0],RS_GCF_019212185.1_protein.faa_NZ_CP078138.1_492@PF00015_full_PFAM.432.616:0.0207445[&&NHX:Type=GTDB:gtdb_class=c__Gammaproteobacteria:gtdb_domain=d__Bacteria:gtdb_family=f__Pseudomonadaceae:gtdb_genus=g__Pseudomonas_E:gtdb_order=o__Pseudomonadales:gtdb_phylum=p__Proteobacteria:gtdb_species=s__Pseudomonas_E sp002980155:heptad=MCP-40H:species=d__Bacteria_p__Proteobacteria_c__Gammaproteobacteria_o__Pseudomonadales_f__Pseudomonadaceae_g__Pseudomonas_E_s__Pseudomonas_E sp002980155])0.808:0.00714133[&&NHX:Sample_counter=rhizpot3--1:Type_counter=GTDB--4||capture--1:besthit_avg=96.0:besthit_max=96.0:besthit_min=96.0:besthit_std=0:besthit_sum=96.0:bitscore_avg=293.0:bitscore_max=293.0:bitscore_min=293.0:bitscore_std=0:bitscore_sum=293.0:capture_class_counter=c__Gammaproteobacteria--1:capture_domain_counter=d__Bacteria--1:capture_family_counter=f__Pseudomonadaceae--1:capture_genus_counter=g__Pseudomonas_E--1:capture_order_counter=o__Pseudomonadales--1:capture_phylum_counter=p__Proteobacteria--1:capture_species_counter=s__Pseudomonas_E kielensis--1:evalue_avg=3.97e-102:evalue_max=3.97e-102:evalue_min=3.97e-102:evalue_std=0:evalue_sum=3.97e-102:gapopen_avg=0.0:gapopen_max=0.0:gapopen_min=0.0:gapopen_std=0:gapopen_sum=0.0:gtdb_class_counter=c__Gammaproteobacteria--4:gtdb_domain_counter=d__Bacteria--4:gtdb_family_counter=f__Pseudomonadaceae--4:gtdb_genus_counter=g__Pseudomonas_E--4:gtdb_order_counter=o__Pseudomonadales--4:gtdb_phylum_counter=p__Proteobacteria--4:gtdb_species_counter=s__Pseudomonas_E kielensis--1||s__Pseudomonas_E sp002980155--1||s__Pseudomonas_E sp900187505--1||s__Pseudomonas_E sp900187635--1:heptad_counter=MCP-40H--5:lbd_counter=:lca_tree=g__Pseudomonas_E:length_avg=176.0:length_max=176.0:length_min=176.0:length_std=0:length_sum=176.0:mismatch_avg=7.0:mismatch_max=7.0:mismatch_min=7.0:mismatch_std=0:mismatch_sum=7.0:name=N389719:qcovhsp_avg=95.7:qcovhsp_max=95.7:qcovhsp_min=95.7:qcovhsp_std=0:qcovhsp_sum=95.7:qend_avg=184.0:qend_max=184.0:qend_min=184.0:qend_std=0:qend_sum=184.0:qstart_avg=9.0:qstart_max=9.0:qstart_min=9.0:qstart_std=0:qstart_sum=9.0:ref_name_counter=RS_GCF_002236115.1_protein.faa_NZ_NIWT01000006.1_239@PF00015_full_PFAM.428.617--1:scovhsp_avg=93.1:scovhsp_max=93.1:scovhsp_min=93.1:scovhsp_std=0:scovhsp_sum=93.1:send_avg=176.0:send_max=176.0:send_min=176.0:send_std=0:send_sum=176.0:sstart_avg=1.0:sstart_max=1.0:sstart_min=1.0:sstart_std=0:sstart_sum=1.0])0.439:7.9882e-05[&&NHX:Sample_counter=rhizpot3--1:Type_counter=GTDB--10||capture--1:besthit_avg=96.0:besthit_max=96.0:besthit_min=96.0:besthit_std=0:besthit_sum=96.0:bitscore_avg=293.0:bitscore_max=293.0:bitscore_min=293.0:bitscore_std=0:bitscore_sum=293.0:capture_class_counter=c__Gammaproteobacteria--1:capture_domain_counter=d__Bacteria--1:capture_family_counter=f__Pseudomonadaceae--1:capture_genus_counter=g__Pseudomonas_E--1:capture_order_counter=o__Pseudomonadales--1:capture_phylum_counter=p__Proteobacteria--1:capture_species_counter=s__Pseudomonas_E kielensis--1:evalue_avg=3.97e-102:evalue_max=3.97e-102:evalue_min=3.97e-102:evalue_std=0:evalue_sum=3.97e-102:evoltype=D:gapopen_avg=0.0:gapopen_max=0.0:gapopen_min=0.0:gapopen_std=0:gapopen_sum=0.0:gtdb_class_counter=c__Gammaproteobacteria--10:gtdb_domain_counter=d__Bacteria--10:gtdb_family_counter=f__Pseudomonadaceae--10:gtdb_genus_counter=g__Pseudomonas_E--10:gtdb_order_counter=o__Pseudomonadales--10:gtdb_phylum_counter=p__Proteobacteria--10:gtdb_species_counter=s__Pseudomonas_E brassicacearum_E--1||s__Pseudomonas_E fluorescens_AQ--1||s__Pseudomonas_E fluorescens_E--1||s__Pseudomonas_E frederiksbergensis_B--1||s__Pseudomonas_E kielensis--1||s__Pseudomonas_E sp002980155--1||s__Pseudomonas_E sp007713465--1||s__Pseudomonas_E sp900109995--1||s__Pseudomonas_E sp900187505--1||s__Pseudomonas_E sp900187635--1:heptad_counter=MCP-40H--11:lbd_counter=:lca=d__Bacteria:lca_tree=g__Pseudomonas_E:length_avg=176.0:length_max=176.0:length_min=176.0:length_std=0:length_sum=176.0:mismatch_avg=7.0:mismatch_max=7.0:mismatch_min=7.0:mismatch_std=0:mismatch_sum=7.0:name=N389720:qcovhsp_avg=95.7:qcovhsp_max=95.7:qcovhsp_min=95.7:qcovhsp_std=0:qcovhsp_sum=95.7:qend_avg=184.0:qend_max=184.0:qend_min=184.0:qend_std=0:qend_sum=184.0:qstart_avg=9.0:qstart_max=9.0:qstart_min=9.0:qstart_std=0:qstart_sum=9.0:ref_name_counter=RS_GCF_002236115.1_protein.faa_NZ_NIWT01000006.1_239@PF00015_full_PFAM.428.617--1:scovhsp_avg=93.1:scovhsp_max=93.1:scovhsp_min=93.1:scovhsp_std=0:scovhsp_sum=93.1:send_avg=176.0:send_max=176.0:send_min=176.0:send_std=0:send_sum=176.0:sstart_avg=1.0:sstart_max=1.0:sstart_min=1.0:sstart_std=0:sstart_sum=1.0])0.774:0.00469029[&&NHX:Sample_counter=rhizpot3--1:Type_counter=GTDB--30||capture--1:besthit_avg=96.0:besthit_max=96.0:besthit_min=96.0:besthit_std=0:besthit_sum=96.0:bitscore_avg=293.0:bitscore_max=293.0:bitscore_min=293.0:bitscore_std=0:bitscore_sum=293.0:capture_class_counter=c__Gammaproteobacteria--1:capture_domain_counter=d__Bacteria--1:capture_family_counter=f__Pseudomonadaceae--1:capture_genus_counter=g__Pseudomonas_E--1:capture_order_counter=o__Pseudomonadales--1:capture_phylum_counter=p__Proteobacteria--1:capture_species_counter=s__Pseudomonas_E kielensis--1:evalue_avg=3.97e-102:evalue_max=3.97e-102:evalue_min=3.97e-102:evalue_std=0:evalue_sum=3.97e-102:evoltype=D:gapopen_avg=0.0:gapopen_max=0.0:gapopen_min=0.0:gapopen_std=0:gapopen_sum=0.0:gtdb_class_counter=c__Gammaproteobacteria--30:gtdb_domain_counter=d__Bacteria--30:gtdb_family_counter=f__Pseudomonadaceae--30:gtdb_genus_counter=g__Pseudomonas_E--30:gtdb_order_counter=o__Pseudomonadales--30:gtdb_phylum_counter=p__Proteobacteria--30:gtdb_species_counter=s__Pseudomonas_E asplenii--1||s__Pseudomonas_E brassicacearum_E--1||s__Pseudomonas_E chlororaphis_E--2||s__Pseudomonas_E chlororaphis_G--1||s__Pseudomonas_E corrugata--2||s__Pseudomonas_E fluorescens_AQ--1||s__Pseudomonas_E fluorescens_BP--1||s__Pseudomonas_E fluorescens_BR--1||s__Pseudomonas_E fluorescens_BY--1||s__Pseudomonas_E fluorescens_E--1||s__Pseudomonas_E frederiksbergensis_B--1||s__Pseudomonas_E fuscovaginae_A--1||s__Pseudomonas_E fuscovaginae_B--1||s__Pseudomonas_E gingeri_A--1||s__Pseudomonas_E gingeri_B--1||s__Pseudomonas_E kielensis--1||s__Pseudomonas_E mediterranea--1||s__Pseudomonas_E sp000801235--1||s__Pseudomonas_E sp002980155--1||s__Pseudomonas_E sp006227205--1||s__Pseudomonas_E sp007713465--1||s__Pseudomonas_E sp007828215--2||s__Pseudomonas_E sp014268755--1||s__Pseudomonas_E sp900109995--1||s__Pseudomonas_E sp900187505--1||s__Pseudomonas_E sp900187635--1||s__Pseudomonas_E sp900187645--1:heptad_counter=MCP-40H--31:lbd_counter=:lca=d__Bacteria:lca_tree=g__Pseudomonas_E:length_avg=176.0:length_max=176.0:length_min=176.0:length_std=0:length_sum=176.0:mismatch_avg=7.0:mismatch_max=7.0:mismatch_min=7.0:mismatch_std=0:mismatch_sum=7.0:name=N389721:qcovhsp_avg=95.7:qcovhsp_max=95.7:qcovhsp_min=95.7:qcovhsp_std=0:qcovhsp_sum=95.7:qend_avg=184.0:qend_max=184.0:qend_min=184.0:qend_std=0:qend_sum=184.0:qstart_avg=9.0:qstart_max=9.0:qstart_min=9.0:qstart_std=0:qstart_sum=9.0:ref_name_counter=RS_GCF_002236115.1_protein.faa_NZ_NIWT01000006.1_239@PF00015_full_PFAM.428.617--1:scovhsp_avg=93.1:scovhsp_max=93.1:scovhsp_min=93.1:scovhsp_std=0:scovhsp_sum=93.1:send_avg=176.0:send_max=176.0:send_min=176.0:send_std=0:send_sum=176.0:sstart_avg=1.0:sstart_max=1.0:sstart_min=1.0:sstart_std=0:sstart_sum=1.0])0.877:0.00748029[&&NHX:Sample_counter=rhizpot3--1:Type_counter=GTDB--35||capture--1:besthit_avg=96.0:besthit_max=96.0:besthit_min=96.0:besthit_std=0:besthit_sum=96.0:bitscore_avg=293.0:bitscore_max=293.0:bitscore_min=293.0:bitscore_std=0:bitscore_sum=293.0:capture_class_counter=c__Gammaproteobacteria--1:capture_domain_counter=d__Bacteria--1:capture_family_counter=f__Pseudomonadaceae--1:capture_genus_counter=g__Pseudomonas_E--1:capture_order_counter=o__Pseudomonadales--1:capture_phylum_counter=p__Proteobacteria--1:capture_species_counter=s__Pseudomonas_E kielensis--1:evalue_avg=3.97e-102:evalue_max=3.97e-102:evalue_min=3.97e-102:evalue_std=0:evalue_sum=3.97e-102:evoltype=D:gapopen_avg=0.0:gapopen_max=0.0:gapopen_min=0.0:gapopen_std=0:gapopen_sum=0.0:gtdb_class_counter=c__Gammaproteobacteria--35:gtdb_domain_counter=d__Bacteria--35:gtdb_family_counter=f__Pseudomonadaceae--35:gtdb_genus_counter=g__Pseudomonas_E--35:gtdb_order_counter=o__Pseudomonadales--35:gtdb_phylum_counter=p__Proteobacteria--35:gtdb_species_counter=s__Pseudomonas_E asplenii--1||s__Pseudomonas_E brassicacearum_E--1||s__Pseudomonas_E chlororaphis--1||s__Pseudomonas_E chlororaphis_D--1||s__Pseudomonas_E chlororaphis_E--2||s__Pseudomonas_E chlororaphis_F--1||s__Pseudomonas_E chlororaphis_G--1||s__Pseudomonas_E corrugata--2||s__Pseudomonas_E fluorescens_AQ--1||s__Pseudomonas_E fluorescens_BP--1||s__Pseudomonas_E fluorescens_BR--1||s__Pseudomonas_E fluorescens_BY--1||s__Pseudomonas_E fluorescens_E--1||s__Pseudomonas_E frederiksbergensis_B--1||s__Pseudomonas_E fuscovaginae_A--1||s__Pseudomonas_E fuscovaginae_B--1||s__Pseudomonas_E gingeri_A--1||s__Pseudomonas_E gingeri_B--1||s__Pseudomonas_E kielensis--1||s__Pseudomonas_E mediterranea--1||s__Pseudomonas_E sp000801235--1||s__Pseudomonas_E sp000931465--1||s__Pseudomonas_E sp002980155--1||s__Pseudomonas_E sp006227205--1||s__Pseudomonas_E sp007713465--1||s__Pseudomonas_E sp007828215--2||s__Pseudomonas_E sp014268755--1||s__Pseudomonas_E sp900107395--1||s__Pseudomonas_E sp900109995--1||s__Pseudomonas_E sp900187505--1||s__Pseudomonas_E sp900187635--1||s__Pseudomonas_E sp900187645--1:heptad_counter=MCP-40H--36:lbd_counter=:lca=d__Bacteria:lca_tree=g__Pseudomonas_E:length_avg=176.0:length_max=176.0:length_min=176.0:length_std=0:length_sum=176.0:mismatch_avg=7.0:mismatch_max=7.0:mismatch_min=7.0:mismatch_std=0:mismatch_sum=7.0:name=N389722:qcovhsp_avg=95.7:qcovhsp_max=95.7:qcovhsp_min=95.7:qcovhsp_std=0:qcovhsp_sum=95.7:qend_avg=184.0:qend_max=184.0:qend_min=184.0:qend_std=0:qend_sum=184.0:qstart_avg=9.0:qstart_max=9.0:qstart_min=9.0:qstart_std=0:qstart_sum=9.0:ref_name_counter=RS_GCF_002236115.1_protein.faa_NZ_NIWT01000006.1_239@PF00015_full_PFAM.428.617--1:scovhsp_avg=93.1:scovhsp_max=93.1:scovhsp_min=93.1:scovhsp_std=0:scovhsp_sum=93.1:send_avg=176.0:send_max=176.0:send_min=176.0:send_std=0:send_sum=176.0:sstart_avg=1.0:sstart_max=1.0:sstart_min=1.0:sstart_std=0:sstart_sum=1.0])0.742:0.00308354[&&NHX:Sample_counter=rhizpot1--5||rhizpot3--2||rhiztom3--1:Type_counter=GTDB--90||capture--8:besthit_avg=94.2125:besthit_max=97.1:besthit_min=92.3:besthit_std=1.9845384493989682:besthit_sum=753.7:bitscore_avg=285.875:bitscore_max=293.0:bitscore_min=282.0:bitscore_std=3.7961446607992015:bitscore_sum=2287.0:capture_class_counter=c__Gammaproteobacteria--8:capture_domain_counter=d__Bacteria--8:capture_family_counter=f__Pseudomonadaceae--8:capture_genus_counter=g__Pseudomonas--1||g__Pseudomonas_E--7:capture_order_counter=o__Pseudomonadales--8:capture_phylum_counter=p__Proteobacteria--8:capture_species_counter=s__Pseudomonas citronellolis--1||s__Pseudomonas_E kielensis--1||s__Pseudomonas_E lini--3||s__Pseudomonas_E silesiensis--1||s__Pseudomonas_E sp000282375--2:evalue_avg=4.117265875e-98:evalue_max=1.28e-97:evalue_min=3.97e-102:evalue_std=5.6158910824169665e-98:evalue_sum=3.2938127e-97:evoltype=D:gapopen_avg=0.125:gapopen_max=1.0:gapopen_min=0.0:gapopen_std=0.3535533905932738:gapopen_sum=1.0:gtdb_class_counter=c__Gammaproteobacteria--90:gtdb_domain_counter=d__Bacteria--90:gtdb_family_counter=f__Pseudomonadaceae--90:gtdb_genus_counter=g__Pseudomonas_E--90:gtdb_order_counter=o__Pseudomonadales--90:gtdb_phylum_counter=p__Proteobacteria--90:gtdb_species_counter=s__Pseudomonas_E arsenicoxydans--1||s__Pseudomonas_E arsenicoxydans_A--1||s__Pseudomonas_E asplenii--1||s__Pseudomonas_E brassicacearum_D--1||s__Pseudomonas_E brassicacearum_E--1||s__Pseudomonas_E chlororaphis--1||s__Pseudomonas_E chlororaphis_D--1||s__Pseudomonas_E chlororaphis_E--2||s__Pseudomonas_E chlororaphis_F--1||s__Pseudomonas_E chlororaphis_G--1||s__Pseudomonas_E corrugata--2||s__Pseudomonas_E fluorescens_AQ--1||s__Pseudomonas_E fluorescens_B--1||s__Pseudomonas_E fluorescens_BI--1||s__Pseudomonas_E fluorescens_BJ--1||s__Pseudomonas_E fluorescens_BK--1||s__Pseudomonas_E fluorescens_BO--1||s__Pseudomonas_E fluorescens_BP--1||s__Pseudomonas_E fluorescens_BQ--1||s__Pseudomonas_E fluorescens_BR--1||s__Pseudomonas_E fluorescens_BW--1||s__Pseudomonas_E fluorescens_BY--1||s__Pseudomonas_E fluorescens_E--1||s__Pseudomonas_E fluorescens_W--1||s__Pseudomonas_E frederiksbergensis--1||s__Pseudomonas_E frederiksbergensis_B--1||s__Pseudomonas_E frederiksbergensis_D--1||s__Pseudomonas_E frederiksbergensis_F--1||s__Pseudomonas_E frederiksbergensis_G--1||s__Pseudomonas_E frederiksbergensis_H--1||s__Pseudomonas_E frederiksbergensis_I--1||s__Pseudomonas_E fuscovaginae_A--1||s__Pseudomonas_E fuscovaginae_B--1||s__Pseudomonas_E gingeri_A--1||s__Pseudomonas_E gingeri_B--1||s__Pseudomonas_E gregormendelii--1||s__Pseudomonas_E kielensis--1||s__Pseudomonas_E lini--1||s__Pseudomonas_E mandelii--1||s__Pseudomonas_E mandelii_C--1||s__Pseudomonas_E mandelii_D--1||s__Pseudomonas_E mediterranea--1||s__Pseudomonas_E migulae--1||s__Pseudomonas_E mucoides--1||s__Pseudomonas_E prosekii--1||s__Pseudomonas_E silesiensis--1||s__Pseudomonas_E sp000282195--1||s__Pseudomonas_E sp000282215--1||s__Pseudomonas_E sp000282315--1||s__Pseudomonas_E sp000282375--1||s__Pseudomonas_E sp000282415--1||s__Pseudomonas_E sp000282495--1||s__Pseudomonas_E sp000512695--1||s__Pseudomonas_E sp000690905--1||s__Pseudomonas_E sp000801235--1||s__Pseudomonas_E sp000931465--1||s__Pseudomonas_E sp001297125--1||s__Pseudomonas_E sp001308855--1||s__Pseudomonas_E sp001655615--1||s__Pseudomonas_E sp002000165--1||s__Pseudomonas_E sp002029345--1||s__Pseudomonas_E sp002286815--1||s__Pseudomonas_E sp002980155--1||s__Pseudomonas_E sp003151075--1||s__Pseudomonas_E sp004136015--1||s__Pseudomonas_E sp004310295--1||s__Pseudomonas_E sp006227205--1||s__Pseudomonas_E sp007713465--1||s__Pseudomonas_E sp007828215--2||s__Pseudomonas_E sp008369325--1||s__Pseudomonas_E sp008370045--1||s__Pseudomonas_E sp009761815--1||s__Pseudomonas_E sp010095445--1||s__Pseudomonas_E sp012935755--1||s__Pseudomonas_E sp014268755--1||s__Pseudomonas_E sp014851765--1||s__Pseudomonas_E sp016650815--1||s__Pseudomonas_E sp016651105--1||s__Pseudomonas_E sp018449725--1||s__Pseudomonas_E sp900107395--1||s__Pseudomonas_E sp900109995--1||s__Pseudomonas_E sp900187425--1||s__Pseudomonas_E sp900187445--1||s__Pseudomonas_E sp900187505--1||s__Pseudomonas_E sp900187635--1||s__Pseudomonas_E sp900187645--1||s__Pseudomonas_E syringae_E--1:heptad_counter=MCP-40H--98:lbd_counter=HBM--1:lca=d__Bacteria:lca_tree=g__Pseudomonas_E:length_avg=178.5:length_max=181.0:length_min=174.0:length_std=3.0237157840738176:length_sum=1428.0:mismatch_avg=10.25:mismatch_max=14.0:mismatch_min=5.0:mismatch_std=3.8452196667699345:mismatch_sum=82.0:name=N389723:qcovhsp_avg=98.1:qcovhsp_max=99.4:qcovhsp_min=95.7:qcovhsp_std=1.1364103886486496:qcovhsp_sum=784.8:qend_avg=181.75:qend_max=184.0:qend_min=174.0:qend_std=3.7321001364608946:qend_sum=1454.0:qstart_avg=4.375:qstart_max=9.0:qstart_min=1.0:qstart_std=2.326094212561969:qstart_sum=35.0:ref_name_counter=RS_GCF_002091715.1_protein.faa_NZ_BDAG01000036.1_38@PF00015_full_PFAM.420.618--1||RS_GCF_002236115.1_protein.faa_NZ_NIWT01000006.1_239@PF00015_full_PFAM.428.617--1||RS_GCF_003732705.1_protein.faa_NZ_MOBR01000002.1_153@PF00015_full_PFAM.423.618--4||RS_GCF_004801935.1_protein.faa_NZ_SSBS01000002.1_313@PF00015_full_PFAM.429.616--1||RS_GCF_013608025.1_protein.faa_NZ_VDLV01000064.1_89@PF00015_full_PFAM.425.616--1:scovhsp_avg=92.4375:scovhsp_max=93.7:scovhsp_min=87.9:scovhsp_std=1.8707809675564422:scovhsp_sum=739.5:send_avg=178.5:send_max=181.0:send_min=174.0:send_std=3.0237157840738176:send_sum=1428.0:sstart_avg=1.0:sstart_max=1.0:sstart_min=1.0:sstart_std=0.0:sstart_sum=8.0])0.31:0.00327806[&&NHX:Sample_counter=rhizpot1--5||rhizpot3--2||rhiztom3--1:Type_counter=GTDB--91||capture--8:besthit_avg=94.2125:besthit_max=97.1:besthit_min=92.3:besthit_std=1.9845384493989682:besthit_sum=753.7:bitscore_avg=285.875:bitscore_max=293.0:bitscore_min=282.0:bitscore_std=3.7961446607992015:bitscore_sum=2287.0:capture_class_counter=c__Gammaproteobacteria--8:capture_domain_counter=d__Bacteria--8:capture_family_counter=f__Pseudomonadaceae--8:capture_genus_counter=g__Pseudomonas--1||g__Pseudomonas_E--7:capture_order_counter=o__Pseudomonadales--8:capture_phylum_counter=p__Proteobacteria--8:capture_species_counter=s__Pseudomonas citronellolis--1||s__Pseudomonas_E kielensis--1||s__Pseudomonas_E lini--3||s__Pseudomonas_E silesiensis--1||s__Pseudomonas_E sp000282375--2:evalue_avg=4.117265875e-98:evalue_max=1.28e-97:evalue_min=3.97e-102:evalue_std=5.6158910824169665e-98:evalue_sum=3.2938127e-97:evoltype=D:gapopen_avg=0.125:gapopen_max=1.0:gapopen_min=0.0:gapopen_std=0.3535533905932738:gapopen_sum=1.0:gtdb_class_counter=c__Gammaproteobacteria--91:gtdb_domain_counter=d__Bacteria--91:gtdb_family_counter=f__Pseudomonadaceae--91:gtdb_genus_counter=g__Pseudomonas_E--91:gtdb_order_counter=o__Pseudomonadales--91:gtdb_phylum_counter=p__Proteobacteria--91:gtdb_species_counter=s__Pseudomonas_E arsenicoxydans--1||s__Pseudomonas_E arsenicoxydans_A--1||s__Pseudomonas_E asplenii--1||s__Pseudomonas_E brassicacearum_D--1||s__Pseudomonas_E brassicacearum_E--1||s__Pseudomonas_E chlororaphis--1||s__Pseudomonas_E chlororaphis_D--1||s__Pseudomonas_E chlororaphis_E--2||s__Pseudomonas_E chlororaphis_F--1||s__Pseudomonas_E chlororaphis_G--1||s__Pseudomonas_E corrugata--2||s__Pseudomonas_E fluorescens_AQ--1||s__Pseudomonas_E fluorescens_B--1||s__Pseudomonas_E fluorescens_BI--1||s__Pseudomonas_E fluorescens_BJ--1||s__Pseudomonas_E fluorescens_BK--1||s__Pseudomonas_E fluorescens_BO--1||s__Pseudomonas_E fluorescens_BP--1||s__Pseudomonas_E fluorescens_BQ--1||s__Pseudomonas_E fluorescens_BR--1||s__Pseudomonas_E fluorescens_BW--1||s__Pseudomonas_E fluorescens_BY--1||s__Pseudomonas_E fluorescens_E--1||s__Pseudomonas_E fluorescens_W--1||s__Pseudomonas_E frederiksbergensis--1||s__Pseudomonas_E frederiksbergensis_B--1||s__Pseudomonas_E frederiksbergensis_D--1||s__Pseudomonas_E frederiksbergensis_F--1||s__Pseudomonas_E frederiksbergensis_G--1||s__Pseudomonas_E frederiksbergensis_H--1||s__Pseudomonas_E frederiksbergensis_I--1||s__Pseudomonas_E fuscovaginae_A--1||s__Pseudomonas_E fuscovaginae_B--1||s__Pseudomonas_E gingeri_A--1||s__Pseudomonas_E gingeri_B--1||s__Pseudomonas_E gregormendelii--1||s__Pseudomonas_E kielensis--1||s__Pseudomonas_E lini--1||s__Pseudomonas_E mandelii--1||s__Pseudomonas_E mandelii_C--1||s__Pseudomonas_E mandelii_D--1||s__Pseudomonas_E mediterranea--1||s__Pseudomonas_E migulae--1||s__Pseudomonas_E mucoides--1||s__Pseudomonas_E prosekii--1||s__Pseudomonas_E silesiensis--1||s__Pseudomonas_E sp000282195--1||s__Pseudomonas_E sp000282215--1||s__Pseudomonas_E sp000282315--1||s__Pseudomonas_E sp000282375--1||s__Pseudomonas_E sp000282415--1||s__Pseudomonas_E sp000282495--1||s__Pseudomonas_E sp000512695--1||s__Pseudomonas_E sp000690905--1||s__Pseudomonas_E sp000801235--1||s__Pseudomonas_E sp000931465--1||s__Pseudomonas_E sp001297125--1||s__Pseudomonas_E sp001308855--1||s__Pseudomonas_E sp001655615--1||s__Pseudomonas_E sp002000165--1||s__Pseudomonas_E sp002029345--1||s__Pseudomonas_E sp002286815--1||s__Pseudomonas_E sp002980155--1||s__Pseudomonas_E sp003151075--1||s__Pseudomonas_E sp004136015--1||s__Pseudomonas_E sp004310295--1||s__Pseudomonas_E sp006227205--1||s__Pseudomonas_E sp007713465--1||s__Pseudomonas_E sp007828215--2||s__Pseudomonas_E sp008369325--1||s__Pseudomonas_E sp008370045--1||s__Pseudomonas_E sp009761815--1||s__Pseudomonas_E sp010095445--1||s__Pseudomonas_E sp012935755--1||s__Pseudomonas_E sp014268755--1||s__Pseudomonas_E sp014851765--1||s__Pseudomonas_E sp016650695--1||s__Pseudomonas_E sp016650815--1||s__Pseudomonas_E sp016651105--1||s__Pseudomonas_E sp018449725--1||s__Pseudomonas_E sp900107395--1||s__Pseudomonas_E sp900109995--1||s__Pseudomonas_E sp900187425--1||s__Pseudomonas_E sp900187445--1||s__Pseudomonas_E sp900187505--1||s__Pseudomonas_E sp900187635--1||s__Pseudomonas_E sp900187645--1||s__Pseudomonas_E syringae_E--1:heptad_counter=MCP-40H--99:lbd_counter=HBM--1:lca=d__Bacteria:lca_tree=g__Pseudomonas_E:length_avg=178.5:length_max=181.0:length_min=174.0:length_std=3.0237157840738176:length_sum=1428.0:mismatch_avg=10.25:mismatch_max=14.0:mismatch_min=5.0:mismatch_std=3.8452196667699345:mismatch_sum=82.0:name=N389724:qcovhsp_avg=98.1:qcovhsp_max=99.4:qcovhsp_min=95.7:qcovhsp_std=1.1364103886486496:qcovhsp_sum=784.8:qend_avg=181.75:qend_max=184.0:qend_min=174.0:qend_std=3.7321001364608946:qend_sum=1454.0:qstart_avg=4.375:qstart_max=9.0:qstart_min=1.0:qstart_std=2.326094212561969:qstart_sum=35.0:ref_name_counter=RS_GCF_002091715.1_protein.faa_NZ_BDAG01000036.1_38@PF00015_full_PFAM.420.618--1||RS_GCF_002236115.1_protein.faa_NZ_NIWT01000006.1_239@PF00015_full_PFAM.428.617--1||RS_GCF_003732705.1_protein.faa_NZ_MOBR01000002.1_153@PF00015_full_PFAM.423.618--4||RS_GCF_004801935.1_protein.faa_NZ_SSBS01000002.1_313@PF00015_full_PFAM.429.616--1||RS_GCF_013608025.1_protein.faa_NZ_VDLV01000064.1_89@PF00015_full_PFAM.425.616--1:scovhsp_avg=92.4375:scovhsp_max=93.7:scovhsp_min=87.9:scovhsp_std=1.8707809675564422:scovhsp_sum=739.5:send_avg=178.5:send_max=181.0:send_min=174.0:send_std=3.0237157840738176:send_sum=1428.0:sstart_avg=1.0:sstart_max=1.0:sstart_min=1.0:sstart_std=0.0:sstart_sum=8.0])0.991:0.0298697[&&NHX:Sample_counter=rhizpot1--43||rhizpot2--2||rhizpot3--11||rhiztom1--7||rhiztom2--2||rhiztom3--17:Type_counter=GTDB--191||capture--82:besthit_avg=97.72467532467532:besthit_max=100.0:besthit_min=89.0:besthit_std=2.5065784943747658:besthit_sum=7524.799999999999:bitscore_avg=250.66233766233765:bitscore_max=300.0:bitscore_min=159.0:bitscore_std=40.61067087848061:bitscore_sum=19301.0:capture_class_counter=c__Alphaproteobacteria--7||c__Anaerolineae--1||c__Desulfovibrionia--1||c__Gammaproteobacteria--70||c__Holophagae--1||c__Leptospirae--1||c__Planctomycetia--1:capture_domain_counter=d__Bacteria--82:capture_family_counter=f__Azospirillaceae--6||f__Desulfovibrionaceae--1||f__EnvOPS12--1||f__Gallaecimonadaceae--1||f__Holophagaceae--1||f__Ketobacteraceae--1||f__Leptonemataceae--1||f__Methylophilaceae--1||f__Pirellulaceae--1||f__Pseudomonadaceae--67||f__Stappiaceae--1:capture_genus_counter=g__Azospirillum--6||g__CAIJXJ01--1||g__Ch67--1||g__Frigididesulfovibrio--1||g__Gallaecimonas--1||g__Geothrix--1||g__OLB14--1||g__Pseudomonas--2||g__Pseudomonas_D--2||g__Pseudomonas_E--62||g__Pseudomonas_F--1||g__Pseudovibrio--1||g__Stieleria--1||g__UBA3465--1:capture_order_counter=o__Anaerolineales--1||o__Azospirillales--6||o__Burkholderiales--1||o__Desulfovibrionales--1||o__Enterobacterales--1||o__Holophagales--1||o__Leptospirales--1||o__Pirellulales--1||o__Pseudomonadales--68||o__Rhizobiales--1:capture_phylum_counter=p__Acidobacteriota--1||p__Chloroflexota--1||p__Desulfobacterota_I--1||p__Planctomycetota--1||p__Proteobacteria--77||p__Spirochaetota--1:capture_species_counter=s__Azospirillum sp003116015--6||s__CAIJXJ01 sp903824575--1||s__Ch67 sp013178375--1||s__Frigididesulfovibrio cuneatus--1||s__Gallaecimonas pentaromativorans--1||s__Geothrix sp013390615--1||s__OLB14 sp016709305--1||s__Pseudomonas citronellolis--1||s__Pseudomonas sp009189165--1||s__Pseudomonas_D aestusnigri--2||s__Pseudomonas_E atacamensis--31||s__Pseudomonas_E fluorescens_G--1||s__Pseudomonas_E graminis_D--2||s__Pseudomonas_E kielensis--1||s__Pseudomonas_E koreensis_C--5||s__Pseudomonas_E lini--3||s__Pseudomonas_E moraviensis_A--4||s__Pseudomonas_E silesiensis--1||s__Pseudomonas_E sp000282375--2||s__Pseudomonas_E sp001297015--8||s__Pseudomonas_E sp009932725--1||s__Pseudomonas_E sp900187565--3||s__Pseudomonas_F resinovorans_A--1||s__Pseudovibrio brasiliensis--1||s__Stieleria baltica_A--1||s__UBA3465 sp002730875--1:evalue_avg=1.5461760084248877e-52:evalue_max=7.67e-51:evalue_min=6.71e-105:evalue_std=9.914956927278693e-52:evalue_sum=1.1905555264871635e-50:gapopen_avg=0.06493506493506493:gapopen_max=1.0:gapopen_min=0.0:gapopen_std=0.24802707501094026:gapopen_sum=5.0:gtdb_class_counter=c__Gammaproteobacteria--191:gtdb_domain_counter=d__Bacteria--191:gtdb_family_counter=f__Pseudomonadaceae--191:gtdb_genus_counter=g__Pseudomonas_E--191:gtdb_order_counter=o__Pseudomonadales--191:gtdb_phylum_counter=p__Proteobacteria--191:gtdb_species_counter=s__Pseudomonas_E allokribbensis--1||s__Pseudomonas_E anatoliensis--1||s__Pseudomonas_E arsenicoxydans--1||s__Pseudomonas_E arsenicoxydans_A--1||s__Pseudomonas_E asplenii--1||s__Pseudomonas_E atacamensis--1||s__Pseudomonas_E baetica--1||s__Pseudomonas_E brassicacearum_D--1||s__Pseudomonas_E brassicacearum_E--1||s__Pseudomonas_E chlororaphis--1||s__Pseudomonas_E chlororaphis_D--1||s__Pseudomonas_E chlororaphis_E--2||s__Pseudomonas_E chlororaphis_F--1||s__Pseudomonas_E chlororaphis_G--1||s__Pseudomonas_E corrugata--2||s__Pseudomonas_E crudilactis--1||s__Pseudomonas_E fluorescens_A--1||s__Pseudomonas_E fluorescens_AO--1||s__Pseudomonas_E fluorescens_AQ--1||s__Pseudomonas_E fluorescens_B--1||s__Pseudomonas_E fluorescens_BC--1||s__Pseudomonas_E fluorescens_BD--1||s__Pseudomonas_E fluorescens_BE--1||s__Pseudomonas_E fluorescens_BF--1||s__Pseudomonas_E fluorescens_BG--1||s__Pseudomonas_E fluorescens_BH--1||s__Pseudomonas_E fluorescens_BI--1||s__Pseudomonas_E fluorescens_BJ--1||s__Pseudomonas_E fluorescens_BK--1||s__Pseudomonas_E fluorescens_BM--1||s__Pseudomonas_E fluorescens_BN--1||s__Pseudomonas_E fluorescens_BO--1||s__Pseudomonas_E fluorescens_BP--1||s__Pseudomonas_E fluorescens_BQ--1||s__Pseudomonas_E fluorescens_BR--1||s__Pseudomonas_E fluorescens_BT--1||s__Pseudomonas_E fluorescens_BU--1||s__Pseudomonas_E fluorescens_BW--1||s__Pseudomonas_E fluorescens_BY--1||s__Pseudomonas_E fluorescens_E--1||s__Pseudomonas_E fluorescens_G--1||s__Pseudomonas_E fluorescens_H--1||s__Pseudomonas_E fluorescens_K--1||s__Pseudomonas_E fluorescens_M--1||s__Pseudomonas_E fluorescens_O--1||s__Pseudomonas_E fluorescens_W--1||s__Pseudomonas_E frederiksbergensis--1||s__Pseudomonas_E frederiksbergensis_B--1||s__Pseudomonas_E frederiksbergensis_D--1||s__Pseudomonas_E frederiksbergensis_F--1||s__Pseudomonas_E frederiksbergensis_G--1||s__Pseudomonas_E frederiksbergensis_H--1||s__Pseudomonas_E frederiksbergensis_I--1||s__Pseudomonas_E fuscovaginae_A--1||s__Pseudomonas_E fuscovaginae_B--1||s__Pseudomonas_E gingeri_A--1||s__Pseudomonas_E gingeri_B--1||s__Pseudomonas_E glycinae--1||s__Pseudomonas_E gozinkensis--1||s__Pseudomonas_E granadensis--1||s__Pseudomonas_E gregormendelii--1||s__Pseudomonas_E helmanticensis--1||s__Pseudomonas_E iridis--1||s__Pseudomonas_E jessenii--1||s__Pseudomonas_E kielensis--1||s__Pseudomonas_E koreensis--1||s__Pseudomonas_E koreensis_A--1||s__Pseudomonas_E koreensis_B--1||s__Pseudomonas_E koreensis_C--1||s__Pseudomonas_E koreensis_E--1||s__Pseudomonas_E kribbensis--1||s__Pseudomonas_E laurylsulfatiphila--1||s__Pseudomonas_E laurylsulfativorans--1||s__Pseudomonas_E lini--1||s__Pseudomonas_E mandelii--1||s__Pseudomonas_E mandelii_C--1||s__Pseudomonas_E mandelii_D--1||s__Pseudomonas_E mediterranea--1||s__Pseudomonas_E migulae--1||s__Pseudomonas_E mohnii--1||s__Pseudomonas_E moorei--1||s__Pseudomonas_E moraviensis_A--1||s__Pseudomonas_E mucoides--1||s__Pseudomonas_E neuropathica--1||s__Pseudomonas_E prosekii--1||s__Pseudomonas_E putida_A--1||s__Pseudomonas_E putida_G--1||s__Pseudomonas_E putida_S--1||s__Pseudomonas_E reinekei--1||s__Pseudomonas_E silesiensis--1||s__Pseudomonas_E sp000282195--1||s__Pseudomonas_E sp000282215--1||s__Pseudomonas_E sp000282275--1||s__Pseudomonas_E sp000282315--1||s__Pseudomonas_E sp000282375--1||s__Pseudomonas_E sp000282415--1||s__Pseudomonas_E sp000282455--1||s__Pseudomonas_E sp000282475--1||s__Pseudomonas_E sp000282495--1||s__Pseudomonas_E sp000282515--1||s__Pseudomonas_E sp000512695--1||s__Pseudomonas_E sp000631985--1||s__Pseudomonas_E sp000633255--1||s__Pseudomonas_E sp000690905--1||s__Pseudomonas_E sp000801235--1||s__Pseudomonas_E sp000931465--1||s__Pseudomonas_E sp001269805--1||s__Pseudomonas_E sp001269815--1||s__Pseudomonas_E sp001297015--1||s__Pseudomonas_E sp001297125--1||s__Pseudomonas_E sp001308855--1||s__Pseudomonas_E sp001421885--1||s__Pseudomonas_E sp001427125--1||s__Pseudomonas_E sp001429045--1||s__Pseudomonas_E sp001655595--1||s__Pseudomonas_E sp001655615--1||s__Pseudomonas_E sp001984065--1||s__Pseudomonas_E sp002000165--1||s__Pseudomonas_E sp002029345--1||s__Pseudomonas_E sp002112385--1||s__Pseudomonas_E sp002112885--1||s__Pseudomonas_E sp002113025--1||s__Pseudomonas_E sp002113045--1||s__Pseudomonas_E sp002113125--1||s__Pseudomonas_E sp002113375--1||s__Pseudomonas_E sp002113595--1||s__Pseudomonas_E sp002277815--1||s__Pseudomonas_E sp002286815--1||s__Pseudomonas_E sp002303925--1||s__Pseudomonas_E sp002356535--1||s__Pseudomonas_E sp002836515--1||s__Pseudomonas_E sp002878485--1||s__Pseudomonas_E sp002901475--1||s__Pseudomonas_E sp002980155--1||s__Pseudomonas_E sp003050925--1||s__Pseudomonas_E sp003053605--1||s__Pseudomonas_E sp003053805--1||s__Pseudomonas_E sp003061005--1||s__Pseudomonas_E sp003151075--1||s__Pseudomonas_E sp004011755--1||s__Pseudomonas_E sp004124275--1||s__Pseudomonas_E sp004136015--1||s__Pseudomonas_E sp004310295--1||s__Pseudomonas_E sp006227205--1||s__Pseudomonas_E sp007713465--1||s__Pseudomonas_E sp007828215--2||s__Pseudomonas_E sp008369325--1||s__Pseudomonas_E sp008370045--1||s__Pseudomonas_E sp009761815--1||s__Pseudomonas_E sp009764265--1||s__Pseudomonas_E sp009764645--1||s__Pseudomonas_E sp009834515--1||s__Pseudomonas_E sp010095445--1||s__Pseudomonas_E sp011369485--1||s__Pseudomonas_E sp012935755--1||s__Pseudomonas_E sp013359595--1||s__Pseudomonas_E sp013359695--1||s__Pseudomonas_E sp014268505--1||s__Pseudomonas_E sp014268755--1||s__Pseudomonas_E sp014270125--1||s__Pseudomonas_E sp014472415--1||s__Pseudomonas_E sp014851765--1||s__Pseudomonas_E sp016650635--1||s__Pseudomonas_E sp016650695--1||s__Pseudomonas_E sp016650815--1||s__Pseudomonas_E sp016651105--1||s__Pseudomonas_E sp016651255--1||s__Pseudomonas_E sp016651305--1||s__Pseudomonas_E sp018449725--1||s__Pseudomonas_E sp019145475--1||s__Pseudomonas_E sp019200975--1||s__Pseudomonas_E sp900107395--1||s__Pseudomonas_E sp900109995--1||s__Pseudomonas_E sp900187425--1||s__Pseudomonas_E sp900187445--1||s__Pseudomonas_E sp900187505--1||s__Pseudomonas_E sp900187515--1||s__Pseudomonas_E sp900187565--1||s__Pseudomonas_E sp900187605--1||s__Pseudomonas_E sp900187615--1||s__Pseudomonas_E sp900187635--1||s__Pseudomonas_E sp900187645--1||s__Pseudomonas_E sp900580865--1||s__Pseudomonas_E sp900582195--1||s__Pseudomonas_E stutzeri_A--1||s__Pseudomonas_E syringae_E--1||s__Pseudomonas_E umsongensis--1||s__Pseudomonas_E vancouverensis--1:heptad_counter=MCP-40H--273:lbd_counter=HBM--3:lca_tree=g__Pseudomonas_E:length_avg=149.83116883116884:length_max=181.0:length_min=92.0:length_std=24.794100846244707:length_sum=11537.0:mismatch_avg=3.4545454545454546:mismatch_max=14.0:mismatch_min=0.0:mismatch_std=3.9687776672734905:mismatch_sum=266.0:name=N389725:qcovhsp_avg=98.46493506493509:qcovhsp_max=100.0:qcovhsp_min=95.1:qcovhsp_std=1.9799499085746606:qcovhsp_sum=7581.800000000002:qend_avg=152.2987012987013:qend_max=185.0:qend_min=92.0:qend_std=27.268675365443027:qend_sum=11727.0:qstart_avg=3.5064935064935066:qstart_max=10.0:qstart_min=1.0:qstart_std=3.7332904092184607:qstart_sum=270.0:ref_name_counter=RS_GCF_001427125.1_protein.faa_NZ_LMGK01000001.1_242@PF00015_full_PFAM.429.616--1||RS_GCF_002091715.1_protein.faa_NZ_BDAG01000036.1_38@PF00015_full_PFAM.420.618--18||RS_GCF_002236115.1_protein.faa_NZ_NIWT01000006.1_239@PF00015_full_PFAM.428.617--1||RS_GCF_002878485.1_protein.faa_NZ_NQYG01000081.1_10@PF00015_full_PFAM.443.616--5||RS_GCF_003732705.1_protein.faa_NZ_MOBR01000002.1_153@PF00015_full_PFAM.423.618--4||RS_GCF_004683905.1_protein.faa_NZ_CP038438.1_374@PF00015_full_PFAM.439.616--2||RS_GCF_004801935.1_protein.faa_NZ_SSBS01000002.1_313@PF00015_full_PFAM.429.616--17||RS_GCF_013608025.1_protein.faa_NZ_VDLV01000064.1_89@PF00015_full_PFAM.425.616--2||RS_GCF_014268505.2_protein.faa_NZ_JABWQP020000004.1_20@PF00015_full_PFAM.443.617--1||RS_GCF_900187565.1_protein.faa_NZ_FYED01000001.1_304@PF00015_full_PFAM.443.616--22||RS_GCF_900582195.1_protein.faa_NZ_UTHA01000259.1_40@PF00015_full_PFAM.443.616--2||RS_GCF_900636825.1_protein.faa_NZ_LR134318.1_346@PF00015_full_PFAM.440.616--1||RS_GCF_902498135.1_protein.faa_NZ_CABVIE010000001.1_273@PF00015_full_PFAM.437.616--1:scovhsp_avg=81.20000000000002:scovhsp_max=93.7:scovhsp_min=53.2:scovhsp_std=12.017038342549956:scovhsp_sum=6252.4000000000015:send_avg=160.1818181818182:send_max=181.0:send_min=121.0:send_std=15.686674929217094:send_sum=12334.0:sstart_avg=11.38961038961039:sstart_max=61.0:sstart_min=1.0:sstart_std=17.09890412320706:sstart_sum=877.0],36c41921-8bbc-4b07-9d72-0c37614a43a0_6@MCPsignal.334.490:5e-09[&&NHX:Sample=rhiztom1:Type=capture:besthit=100.0:bitscore=270.0:capture_class=c__Gammaproteobacteria:capture_domain=d__Bacteria:capture_family=f__Pseudomonadaceae:capture_genus=g__Pseudomonas_E:capture_order=o__Pseudomonadales:capture_phylum=p__Proteobacteria:capture_species=s__Pseudomonas_E frederiksbergensis_A:evalue=1.62e-93:gapopen=0.0:heptad=MCP-40H:lbd=HBM:length=156.0:mismatch=0.0:qcovhsp=100.0:qend=156.0:qstart=1.0:ref_name=RS_GCF_000802155.2_protein.faa_NZ_JQGJ02000010.1_196@PF00015_full_PFAM.440.616:scovhsp=88.6:send=164.0:sstart=9.0])0:6e-09[&&NHX:Sample_counter=rhizpot1--43||rhizpot2--2||rhizpot3--11||rhiztom1--8||rhiztom2--2||rhiztom3--17:Type_counter=GTDB--191||capture--83:besthit_avg=97.75384615384614:besthit_max=100.0:besthit_min=89.0:besthit_std=2.5035399512914287:besthit_sum=7624.799999999999:bitscore_avg=250.9102564102564:bitscore_max=300.0:bitscore_min=159.0:bitscore_std=40.40547278652028:bitscore_sum=19571.0:capture_class_counter=c__Alphaproteobacteria--7||c__Anaerolineae--1||c__Desulfovibrionia--1||c__Gammaproteobacteria--71||c__Holophagae--1||c__Leptospirae--1||c__Planctomycetia--1:capture_domain_counter=d__Bacteria--83:capture_family_counter=f__Azospirillaceae--6||f__Desulfovibrionaceae--1||f__EnvOPS12--1||f__Gallaecimonadaceae--1||f__Holophagaceae--1||f__Ketobacteraceae--1||f__Leptonemataceae--1||f__Methylophilaceae--1||f__Pirellulaceae--1||f__Pseudomonadaceae--68||f__Stappiaceae--1:capture_genus_counter=g__Azospirillum--6||g__CAIJXJ01--1||g__Ch67--1||g__Frigididesulfovibrio--1||g__Gallaecimonas--1||g__Geothrix--1||g__OLB14--1||g__Pseudomonas--2||g__Pseudomonas_D--2||g__Pseudomonas_E--63||g__Pseudomonas_F--1||g__Pseudovibrio--1||g__Stieleria--1||g__UBA3465--1:capture_order_counter=o__Anaerolineales--1||o__Azospirillales--6||o__Burkholderiales--1||o__Desulfovibrionales--1||o__Enterobacterales--1||o__Holophagales--1||o__Leptospirales--1||o__Pirellulales--1||o__Pseudomonadales--69||o__Rhizobiales--1:capture_phylum_counter=p__Acidobacteriota--1||p__Chloroflexota--1||p__Desulfobacterota_I--1||p__Planctomycetota--1||p__Proteobacteria--78||p__Spirochaetota--1:capture_species_counter=s__Azospirillum sp003116015--6||s__CAIJXJ01 sp903824575--1||s__Ch67 sp013178375--1||s__Frigididesulfovibrio cuneatus--1||s__Gallaecimonas pentaromativorans--1||s__Geothrix sp013390615--1||s__OLB14 sp016709305--1||s__Pseudomonas citronellolis--1||s__Pseudomonas sp009189165--1||s__Pseudomonas_D aestusnigri--2||s__Pseudomonas_E atacamensis--31||s__Pseudomonas_E fluorescens_G--1||s__Pseudomonas_E frederiksbergensis_A--1||s__Pseudomonas_E graminis_D--2||s__Pseudomonas_E kielensis--1||s__Pseudomonas_E koreensis_C--5||s__Pseudomonas_E lini--3||s__Pseudomonas_E moraviensis_A--4||s__Pseudomonas_E silesiensis--1||s__Pseudomonas_E sp000282375--2||s__Pseudomonas_E sp001297015--8||s__Pseudomonas_E sp009932725--1||s__Pseudomonas_E sp900187565--3||s__Pseudomonas_F resinovorans_A--1||s__Pseudovibrio brasiliensis--1||s__Stieleria baltica_A--1||s__UBA3465 sp002730875--1:evalue_avg=1.5263532390861068e-52:evalue_max=7.67e-51:evalue_min=6.71e-105:evalue_std=9.851919317826948e-52:evalue_sum=1.1905555264871633e-50:gapopen_avg=0.0641025641025641:gapopen_max=1.0:gapopen_min=0.0:gapopen_std=0.2465209134587992:gapopen_sum=5.0:gtdb_class_counter=c__Gammaproteobacteria--191:gtdb_domain_counter=d__Bacteria--191:gtdb_family_counter=f__Pseudomonadaceae--191:gtdb_genus_counter=g__Pseudomonas_E--191:gtdb_order_counter=o__Pseudomonadales--191:gtdb_phylum_counter=p__Proteobacteria--191:gtdb_species_counter=s__Pseudomonas_E allokribbensis--1||s__Pseudomonas_E anatoliensis--1||s__Pseudomonas_E arsenicoxydans--1||s__Pseudomonas_E arsenicoxydans_A--1||s__Pseudomonas_E asplenii--1||s__Pseudomonas_E atacamensis--1||s__Pseudomonas_E baetica--1||s__Pseudomonas_E brassicacearum_D--1||s__Pseudomonas_E brassicacearum_E--1||s__Pseudomonas_E chlororaphis--1||s__Pseudomonas_E chlororaphis_D--1||s__Pseudomonas_E chlororaphis_E--2||s__Pseudomonas_E chlororaphis_F--1||s__Pseudomonas_E chlororaphis_G--1||s__Pseudomonas_E corrugata--2||s__Pseudomonas_E crudilactis--1||s__Pseudomonas_E fluorescens_A--1||s__Pseudomonas_E fluorescens_AO--1||s__Pseudomonas_E fluorescens_AQ--1||s__Pseudomonas_E fluorescens_B--1||s__Pseudomonas_E fluorescens_BC--1||s__Pseudomonas_E fluorescens_BD--1||s__Pseudomonas_E fluorescens_BE--1||s__Pseudomonas_E fluorescens_BF--1||s__Pseudomonas_E fluorescens_BG--1||s__Pseudomonas_E fluorescens_BH--1||s__Pseudomonas_E fluorescens_BI--1||s__Pseudomonas_E fluorescens_BJ--1||s__Pseudomonas_E fluorescens_BK--1||s__Pseudomonas_E fluorescens_BM--1||s__Pseudomonas_E fluorescens_BN--1||s__Pseudomonas_E fluorescens_BO--1||s__Pseudomonas_E fluorescens_BP--1||s__Pseudomonas_E fluorescens_BQ--1||s__Pseudomonas_E fluorescens_BR--1||s__Pseudomonas_E fluorescens_BT--1||s__Pseudomonas_E fluorescens_BU--1||s__Pseudomonas_E fluorescens_BW--1||s__Pseudomonas_E fluorescens_BY--1||s__Pseudomonas_E fluorescens_E--1||s__Pseudomonas_E fluorescens_G--1||s__Pseudomonas_E fluorescens_H--1||s__Pseudomonas_E fluorescens_K--1||s__Pseudomonas_E fluorescens_M--1||s__Pseudomonas_E fluorescens_O--1||s__Pseudomonas_E fluorescens_W--1||s__Pseudomonas_E frederiksbergensis--1||s__Pseudomonas_E frederiksbergensis_B--1||s__Pseudomonas_E frederiksbergensis_D--1||s__Pseudomonas_E frederiksbergensis_F--1||s__Pseudomonas_E frederiksbergensis_G--1||s__Pseudomonas_E frederiksbergensis_H--1||s__Pseudomonas_E frederiksbergensis_I--1||s__Pseudomonas_E fuscovaginae_A--1||s__Pseudomonas_E fuscovaginae_B--1||s__Pseudomonas_E gingeri_A--1||s__Pseudomonas_E gingeri_B--1||s__Pseudomonas_E glycinae--1||s__Pseudomonas_E gozinkensis--1||s__Pseudomonas_E granadensis--1||s__Pseudomonas_E gregormendelii--1||s__Pseudomonas_E helmanticensis--1||s__Pseudomonas_E iridis--1||s__Pseudomonas_E jessenii--1||s__Pseudomonas_E kielensis--1||s__Pseudomonas_E koreensis--1||s__Pseudomonas_E koreensis_A--1||s__Pseudomonas_E koreensis_B--1||s__Pseudomonas_E koreensis_C--1||s__Pseudomonas_E koreensis_E--1||s__Pseudomonas_E kribbensis--1||s__Pseudomonas_E laurylsulfatiphila--1||s__Pseudomonas_E laurylsulfativorans--1||s__Pseudomonas_E lini--1||s__Pseudomonas_E mandelii--1||s__Pseudomonas_E mandelii_C--1||s__Pseudomonas_E mandelii_D--1||s__Pseudomonas_E mediterranea--1||s__Pseudomonas_E migulae--1||s__Pseudomonas_E mohnii--1||s__Pseudomonas_E moorei--1||s__Pseudomonas_E moraviensis_A--1||s__Pseudomonas_E mucoides--1||s__Pseudomonas_E neuropathica--1||s__Pseudomonas_E prosekii--1||s__Pseudomonas_E putida_A--1||s__Pseudomonas_E putida_G--1||s__Pseudomonas_E putida_S--1||s__Pseudomonas_E reinekei--1||s__Pseudomonas_E silesiensis--1||s__Pseudomonas_E sp000282195--1||s__Pseudomonas_E sp000282215--1||s__Pseudomonas_E sp000282275--1||s__Pseudomonas_E sp000282315--1||s__Pseudomonas_E sp000282375--1||s__Pseudomonas_E sp000282415--1||s__Pseudomonas_E sp000282455--1||s__Pseudomonas_E sp000282475--1||s__Pseudomonas_E sp000282495--1||s__Pseudomonas_E sp000282515--1||s__Pseudomonas_E sp000512695--1||s__Pseudomonas_E sp000631985--1||s__Pseudomonas_E sp000633255--1||s__Pseudomonas_E sp000690905--1||s__Pseudomonas_E sp000801235--1||s__Pseudomonas_E sp000931465--1||s__Pseudomonas_E sp001269805--1||s__Pseudomonas_E sp001269815--1||s__Pseudomonas_E sp001297015--1||s__Pseudomonas_E sp001297125--1||s__Pseudomonas_E sp001308855--1||s__Pseudomonas_E sp001421885--1||s__Pseudomonas_E sp001427125--1||s__Pseudomonas_E sp001429045--1||s__Pseudomonas_E sp001655595--1||s__Pseudomonas_E sp001655615--1||s__Pseudomonas_E sp001984065--1||s__Pseudomonas_E sp002000165--1||s__Pseudomonas_E sp002029345--1||s__Pseudomonas_E sp002112385--1||s__Pseudomonas_E sp002112885--1||s__Pseudomonas_E sp002113025--1||s__Pseudomonas_E sp002113045--1||s__Pseudomonas_E sp002113125--1||s__Pseudomonas_E sp002113375--1||s__Pseudomonas_E sp002113595--1||s__Pseudomonas_E sp002277815--1||s__Pseudomonas_E sp002286815--1||s__Pseudomonas_E sp002303925--1||s__Pseudomonas_E sp002356535--1||s__Pseudomonas_E sp002836515--1||s__Pseudomonas_E sp002878485--1||s__Pseudomonas_E sp002901475--1||s__Pseudomonas_E sp002980155--1||s__Pseudomonas_E sp003050925--1||s__Pseudomonas_E sp003053605--1||s__Pseudomonas_E sp003053805--1||s__Pseudomonas_E sp003061005--1||s__Pseudomonas_E sp003151075--1||s__Pseudomonas_E sp004011755--1||s__Pseudomonas_E sp004124275--1||s__Pseudomonas_E sp004136015--1||s__Pseudomonas_E sp004310295--1||s__Pseudomonas_E sp006227205--1||s__Pseudomonas_E sp007713465--1||s__Pseudomonas_E sp007828215--2||s__Pseudomonas_E sp008369325--1||s__Pseudomonas_E sp008370045--1||s__Pseudomonas_E sp009761815--1||s__Pseudomonas_E sp009764265--1||s__Pseudomonas_E sp009764645--1||s__Pseudomonas_E sp009834515--1||s__Pseudomonas_E sp010095445--1||s__Pseudomonas_E sp011369485--1||s__Pseudomonas_E sp012935755--1||s__Pseudomonas_E sp013359595--1||s__Pseudomonas_E sp013359695--1||s__Pseudomonas_E sp014268505--1||s__Pseudomonas_E sp014268755--1||s__Pseudomonas_E sp014270125--1||s__Pseudomonas_E sp014472415--1||s__Pseudomonas_E sp014851765--1||s__Pseudomonas_E sp016650635--1||s__Pseudomonas_E sp016650695--1||s__Pseudomonas_E sp016650815--1||s__Pseudomonas_E sp016651105--1||s__Pseudomonas_E sp016651255--1||s__Pseudomonas_E sp016651305--1||s__Pseudomonas_E sp018449725--1||s__Pseudomonas_E sp019145475--1||s__Pseudomonas_E sp019200975--1||s__Pseudomonas_E sp900107395--1||s__Pseudomonas_E sp900109995--1||s__Pseudomonas_E sp900187425--1||s__Pseudomonas_E sp900187445--1||s__Pseudomonas_E sp900187505--1||s__Pseudomonas_E sp900187515--1||s__Pseudomonas_E sp900187565--1||s__Pseudomonas_E sp900187605--1||s__Pseudomonas_E sp900187615--1||s__Pseudomonas_E sp900187635--1||s__Pseudomonas_E sp900187645--1||s__Pseudomonas_E sp900580865--1||s__Pseudomonas_E sp900582195--1||s__Pseudomonas_E stutzeri_A--1||s__Pseudomonas_E syringae_E--1||s__Pseudomonas_E umsongensis--1||s__Pseudomonas_E vancouverensis--1:heptad_counter=MCP-40H--274:lbd_counter=HBM--4:lca_tree=g__Pseudomonas_E:length_avg=149.9102564102564:length_max=181.0:length_min=92.0:length_std=24.642475154731958:length_sum=11693.0:mismatch_avg=3.41025641025641:mismatch_max=14.0:mismatch_min=0.0:mismatch_std=3.9622763280258106:mismatch_sum=266.0:name=N389727:qcovhsp_avg=98.48461538461541:qcovhsp_max=100.0:qcovhsp_min=95.1:qcovhsp_std=1.9747152958086156:qcovhsp_sum=7681.800000000002:qend_avg=152.34615384615384:qend_max=185.0:qend_min=92.0:qend_std=27.09426877772125:qend_sum=11883.0:qstart_avg=3.4743589743589745:qstart_max=10.0:qstart_min=1.0:qstart_std=3.7198113308333713:qstart_sum=271.0:ref_name_counter=RS_GCF_000802155.2_protein.faa_NZ_JQGJ02000010.1_196@PF00015_full_PFAM.440.616--1||RS_GCF_001427125.1_protein.faa_NZ_LMGK01000001.1_242@PF00015_full_PFAM.429.616--1||RS_GCF_002091715.1_protein.faa_NZ_BDAG01000036.1_38@PF00015_full_PFAM.420.618--18||RS_GCF_002236115.1_protein.faa_NZ_NIWT01000006.1_239@PF00015_full_PFAM.428.617--1||RS_GCF_002878485.1_protein.faa_NZ_NQYG01000081.1_10@PF00015_full_PFAM.443.616--5||RS_GCF_003732705.1_protein.faa_NZ_MOBR01000002.1_153@PF00015_full_PFAM.423.618--4||RS_GCF_004683905.1_protein.faa_NZ_CP038438.1_374@PF00015_full_PFAM.439.616--2||RS_GCF_004801935.1_protein.faa_NZ_SSBS01000002.1_313@PF00015_full_PFAM.429.616--17||RS_GCF_013608025.1_protein.faa_NZ_VDLV01000064.1_89@PF00015_full_PFAM.425.616--2||RS_GCF_014268505.2_protein.faa_NZ_JABWQP020000004.1_20@PF00015_full_PFAM.443.617--1||RS_GCF_900187565.1_protein.faa_NZ_FYED01000001.1_304@PF00015_full_PFAM.443.616--22||RS_GCF_900582195.1_protein.faa_NZ_UTHA01000259.1_40@PF00015_full_PFAM.443.616--2||RS_GCF_900636825.1_protein.faa_NZ_LR134318.1_346@PF00015_full_PFAM.440.616--1||RS_GCF_902498135.1_protein.faa_NZ_CABVIE010000001.1_273@PF00015_full_PFAM.437.616--1:scovhsp_avg=81.29487179487182:scovhsp_max=93.7:scovhsp_min=53.2:scovhsp_std=11.968116707143922:scovhsp_sum=6341.000000000002:send_avg=160.23076923076923:send_max=181.0:send_min=121.0:send_std=15.590475844660324:send_sum=12498.0:sstart_avg=11.35897435897436:sstart_max=61.0:sstart_min=1.0:sstart_std=16.98966405343804:sstart_sum=886.0])0.505:6e-09[&&NHX:Sample_counter=rhizpot1--43||rhizpot2--2||rhizpot3--11||rhiztom1--8||rhiztom2--2||rhiztom3--18:Type_counter=GTDB--191||capture--84:besthit_avg=97.78227848101265:besthit_max=100.0:besthit_min=89.0:besthit_std=2.500244064684993:besthit_sum=7724.799999999999:bitscore_avg=251.1012658227848:bitscore_max=300.0:bitscore_min=159.0:bitscore_std=40.1815096322409:bitscore_sum=19837.0:capture_class_counter=c__Alphaproteobacteria--7||c__Anaerolineae--1||c__Desulfovibrionia--1||c__Gammaproteobacteria--72||c__Holophagae--1||c__Leptospirae--1||c__Planctomycetia--1:capture_domain_counter=d__Bacteria--84:capture_family_counter=f__Azospirillaceae--6||f__Desulfovibrionaceae--1||f__EnvOPS12--1||f__Gallaecimonadaceae--1||f__Holophagaceae--1||f__Ketobacteraceae--1||f__Leptonemataceae--1||f__Methylophilaceae--1||f__Pirellulaceae--1||f__Pseudomonadaceae--69||f__Stappiaceae--1:capture_genus_counter=g__Azospirillum--6||g__CAIJXJ01--1||g__Ch67--1||g__Frigididesulfovibrio--1||g__Gallaecimonas--1||g__Geothrix--1||g__OLB14--1||g__Pseudomonas--2||g__Pseudomonas_D--2||g__Pseudomonas_E--64||g__Pseudomonas_F--1||g__Pseudovibrio--1||g__Stieleria--1||g__UBA3465--1:capture_order_counter=o__Anaerolineales--1||o__Azospirillales--6||o__Burkholderiales--1||o__Desulfovibrionales--1||o__Enterobacterales--1||o__Holophagales--1||o__Leptospirales--1||o__Pirellulales--1||o__Pseudomonadales--70||o__Rhizobiales--1:capture_phylum_counter=p__Acidobacteriota--1||p__Chloroflexota--1||p__Desulfobacterota_I--1||p__Planctomycetota--1||p__Proteobacteria--79||p__Spirochaetota--1:capture_species_counter=s__Azospirillum sp003116015--6||s__CAIJXJ01 sp903824575--1||s__Ch67 sp013178375--1||s__Frigididesulfovibrio cuneatus--1||s__Gallaecimonas pentaromativorans--1||s__Geothrix sp013390615--1||s__OLB14 sp016709305--1||s__Pseudomonas citronellolis--1||s__Pseudomonas sp009189165--1||s__Pseudomonas_D aestusnigri--2||s__Pseudomonas_E atacamensis--31||s__Pseudomonas_E fluorescens_G--1||s__Pseudomonas_E frederiksbergensis_A--2||s__Pseudomonas_E graminis_D--2||s__Pseudomonas_E kielensis--1||s__Pseudomonas_E koreensis_C--5||s__Pseudomonas_E lini--3||s__Pseudomonas_E moraviensis_A--4||s__Pseudomonas_E silesiensis--1||s__Pseudomonas_E sp000282375--2||s__Pseudomonas_E sp001297015--8||s__Pseudomonas_E sp009932725--1||s__Pseudomonas_E sp900187565--3||s__Pseudomonas_F resinovorans_A--1||s__Pseudovibrio brasiliensis--1||s__Stieleria baltica_A--1||s__UBA3465 sp002730875--1:evalue_avg=1.5070323120090674e-52:evalue_max=7.67e-51:evalue_min=6.71e-105:evalue_std=9.790068528945918e-52:evalue_sum=1.1905555264871633e-50:gapopen_avg=0.06329113924050633:gapopen_max=1.0:gapopen_min=0.0:gapopen_std=0.2450417103112758:gapopen_sum=5.0:gtdb_class_counter=c__Gammaproteobacteria--191:gtdb_domain_counter=d__Bacteria--191:gtdb_family_counter=f__Pseudomonadaceae--191:gtdb_genus_counter=g__Pseudomonas_E--191:gtdb_order_counter=o__Pseudomonadales--191:gtdb_phylum_counter=p__Proteobacteria--191:gtdb_species_counter=s__Pseudomonas_E allokribbensis--1||s__Pseudomonas_E anatoliensis--1||s__Pseudomonas_E arsenicoxydans--1||s__Pseudomonas_E arsenicoxydans_A--1||s__Pseudomonas_E asplenii--1||s__Pseudomonas_E atacamensis--1||s__Pseudomonas_E baetica--1||s__Pseudomonas_E brassicacearum_D--1||s__Pseudomonas_E brassicacearum_E--1||s__Pseudomonas_E chlororaphis--1||s__Pseudomonas_E chlororaphis_D--1||s__Pseudomonas_E chlororaphis_E--2||s__Pseudomonas_E chlororaphis_F--1||s__Pseudomonas_E chlororaphis_G--1||s__Pseudomonas_E corrugata--2||s__Pseudomonas_E crudilactis--1||s__Pseudomonas_E fluorescens_A--1||s__Pseudomonas_E fluorescens_AO--1||s__Pseudomonas_E fluorescens_AQ--1||s__Pseudomonas_E fluorescens_B--1||s__Pseudomonas_E fluorescens_BC--1||s__Pseudomonas_E fluorescens_BD--1||s__Pseudomonas_E fluorescens_BE--1||s__Pseudomonas_E fluorescens_BF--1||s__Pseudomonas_E fluorescens_BG--1||s__Pseudomonas_E fluorescens_BH--1||s__Pseudomonas_E fluorescens_BI--1||s__Pseudomonas_E fluorescens_BJ--1||s__Pseudomonas_E fluorescens_BK--1||s__Pseudomonas_E fluorescens_BM--1||s__Pseudomonas_E fluorescens_BN--1||s__Pseudomonas_E fluorescens_BO--1||s__Pseudomonas_E fluorescens_BP--1||s__Pseudomonas_E fluorescens_BQ--1||s__Pseudomonas_E fluorescens_BR--1||s__Pseudomonas_E fluorescens_BT--1||s__Pseudomonas_E fluorescens_BU--1||s__Pseudomonas_E fluorescens_BW--1||s__Pseudomonas_E fluorescens_BY--1||s__Pseudomonas_E fluorescens_E--1||s__Pseudomonas_E fluorescens_G--1||s__Pseudomonas_E fluorescens_H--1||s__Pseudomonas_E fluorescens_K--1||s__Pseudomonas_E fluorescens_M--1||s__Pseudomonas_E fluorescens_O--1||s__Pseudomonas_E fluorescens_W--1||s__Pseudomonas_E frederiksbergensis--1||s__Pseudomonas_E frederiksbergensis_B--1||s__Pseudomonas_E frederiksbergensis_D--1||s__Pseudomonas_E frederiksbergensis_F--1||s__Pseudomonas_E frederiksbergensis_G--1||s__Pseudomonas_E frederiksbergensis_H--1||s__Pseudomonas_E frederiksbergensis_I--1||s__Pseudomonas_E fuscovaginae_A--1||s__Pseudomonas_E fuscovaginae_B--1||s__Pseudomonas_E gingeri_A--1||s__Pseudomonas_E gingeri_B--1||s__Pseudomonas_E glycinae--1||s__Pseudomonas_E gozinkensis--1||s__Pseudomonas_E granadensis--1||s__Pseudomonas_E gregormendelii--1||s__Pseudomonas_E helmanticensis--1||s__Pseudomonas_E iridis--1||s__Pseudomonas_E jessenii--1||s__Pseudomonas_E kielensis--1||s__Pseudomonas_E koreensis--1||s__Pseudomonas_E koreensis_A--1||s__Pseudomonas_E koreensis_B--1||s__Pseudomonas_E koreensis_C--1||s__Pseudomonas_E koreensis_E--1||s__Pseudomonas_E kribbensis--1||s__Pseudomonas_E laurylsulfatiphila--1||s__Pseudomonas_E laurylsulfativorans--1||s__Pseudomonas_E lini--1||s__Pseudomonas_E mandelii--1||s__Pseudomonas_E mandelii_C--1||s__Pseudomonas_E mandelii_D--1||s__Pseudomonas_E mediterranea--1||s__Pseudomonas_E migulae--1||s__Pseudomonas_E mohnii--1||s__Pseudomonas_E moorei--1||s__Pseudomonas_E moraviensis_A--1||s__Pseudomonas_E mucoides--1||s__Pseudomonas_E neuropathica--1||s__Pseudomonas_E prosekii--1||s__Pseudomonas_E putida_A--1||s__Pseudomonas_E putida_G--1||s__Pseudomonas_E putida_S--1||s__Pseudomonas_E reinekei--1||s__Pseudomonas_E silesiensis--1||s__Pseudomonas_E sp000282195--1||s__Pseudomonas_E sp000282215--1||s__Pseudomonas_E sp000282275--1||s__Pseudomonas_E sp000282315--1||s__Pseudomonas_E sp000282375--1||s__Pseudomonas_E sp000282415--1||s__Pseudomonas_E sp000282455--1||s__Pseudomonas_E sp000282475--1||s__Pseudomonas_E sp000282495--1||s__Pseudomonas_E sp000282515--1||s__Pseudomonas_E sp000512695--1||s__Pseudomonas_E sp000631985--1||s__Pseudomonas_E sp000633255--1||s__Pseudomonas_E sp000690905--1||s__Pseudomonas_E sp000801235--1||s__Pseudomonas_E sp000931465--1||s__Pseudomonas_E sp001269805--1||s__Pseudomonas_E sp001269815--1||s__Pseudomonas_E sp001297015--1||s__Pseudomonas_E sp001297125--1||s__Pseudomonas_E sp001308855--1||s__Pseudomonas_E sp001421885--1||s__Pseudomonas_E sp001427125--1||s__Pseudomonas_E sp001429045--1||s__Pseudomonas_E sp001655595--1||s__Pseudomonas_E sp001655615--1||s__Pseudomonas_E sp001984065--1||s__Pseudomonas_E sp002000165--1||s__Pseudomonas_E sp002029345--1||s__Pseudomonas_E sp002112385--1||s__Pseudomonas_E sp002112885--1||s__Pseudomonas_E sp002113025--1||s__Pseudomonas_E sp002113045--1||s__Pseudomonas_E sp002113125--1||s__Pseudomonas_E sp002113375--1||s__Pseudomonas_E sp002113595--1||s__Pseudomonas_E sp002277815--1||s__Pseudomonas_E sp002286815--1||s__Pseudomonas_E sp002303925--1||s__Pseudomonas_E sp002356535--1||s__Pseudomonas_E sp002836515--1||s__Pseudomonas_E sp002878485--1||s__Pseudomonas_E sp002901475--1||s__Pseudomonas_E sp002980155--1||s__Pseudomonas_E sp003050925--1||s__Pseudomonas_E sp003053605--1||s__Pseudomonas_E sp003053805--1||s__Pseudomonas_E sp003061005--1||s__Pseudomonas_E sp003151075--1||s__Pseudomonas_E sp004011755--1||s__Pseudomonas_E sp004124275--1||s__Pseudomonas_E sp004136015--1||s__Pseudomonas_E sp004310295--1||s__Pseudomonas_E sp006227205--1||s__Pseudomonas_E sp007713465--1||s__Pseudomonas_E sp007828215--2||s__Pseudomonas_E sp008369325--1||s__Pseudomonas_E sp008370045--1||s__Pseudomonas_E sp009761815--1||s__Pseudomonas_E sp009764265--1||s__Pseudomonas_E sp009764645--1||s__Pseudomonas_E sp009834515--1||s__Pseudomonas_E sp010095445--1||s__Pseudomonas_E sp011369485--1||s__Pseudomonas_E sp012935755--1||s__Pseudomonas_E sp013359595--1||s__Pseudomonas_E sp013359695--1||s__Pseudomonas_E sp014268505--1||s__Pseudomonas_E sp014268755--1||s__Pseudomonas_E sp014270125--1||s__Pseudomonas_E sp014472415--1||s__Pseudomonas_E sp014851765--1||s__Pseudomonas_E sp016650635--1||s__Pseudomonas_E sp016650695--1||s__Pseudomonas_E sp016650815--1||s__Pseudomonas_E sp016651105--1||s__Pseudomonas_E sp016651255--1||s__Pseudomonas_E sp016651305--1||s__Pseudomonas_E sp018449725--1||s__Pseudomonas_E sp019145475--1||s__Pseudomonas_E sp019200975--1||s__Pseudomonas_E sp900107395--1||s__Pseudomonas_E sp900109995--1||s__Pseudomonas_E sp900187425--1||s__Pseudomonas_E sp900187445--1||s__Pseudomonas_E sp900187505--1||s__Pseudomonas_E sp900187515--1||s__Pseudomonas_E sp900187565--1||s__Pseudomonas_E sp900187605--1||s__Pseudomonas_E sp900187615--1||s__Pseudomonas_E sp900187635--1||s__Pseudomonas_E sp900187645--1||s__Pseudomonas_E sp900580865--1||s__Pseudomonas_E sp900582195--1||s__Pseudomonas_E stutzeri_A--1||s__Pseudomonas_E syringae_E--1||s__Pseudomonas_E umsongensis--1||s__Pseudomonas_E vancouverensis--1:heptad_counter=MCP-40H--275:lbd_counter=HBM--4:lca_tree=g__Pseudomonas_E:length_avg=149.9620253164557:length_max=181.0:length_min=92.0:length_std=24.488324291685117:length_sum=11847.0:mismatch_avg=3.367088607594937:mismatch_max=14.0:mismatch_min=0.0:mismatch_std=3.9554480934848795:mismatch_sum=266.0:name=N389728:qcovhsp_avg=98.50379746835445:qcovhsp_max=100.0:qcovhsp_min=95.1:qcovhsp_std=1.969409845091223:qcovhsp_sum=7781.800000000002:qend_avg=152.36708860759492:qend_max=185.0:qend_min=92.0:qend_std=26.92067036121457:qend_sum=12037.0:qstart_avg=3.4430379746835444:qstart_max=10.0:qstart_min=1.0:qstart_std=3.7063591764281667:qstart_sum=272.0:ref_name_counter=RS_GCF_000802155.2_protein.faa_NZ_JQGJ02000010.1_196@PF00015_full_PFAM.440.616--2||RS_GCF_001427125.1_protein.faa_NZ_LMGK01000001.1_242@PF00015_full_PFAM.429.616--1||RS_GCF_002091715.1_protein.faa_NZ_BDAG01000036.1_38@PF00015_full_PFAM.420.618--18||RS_GCF_002236115.1_protein.faa_NZ_NIWT01000006.1_239@PF00015_full_PFAM.428.617--1||RS_GCF_002878485.1_protein.faa_NZ_NQYG01000081.1_10@PF00015_full_PFAM.443.616--5||RS_GCF_003732705.1_protein.faa_NZ_MOBR01000002.1_153@PF00015_full_PFAM.423.618--4||RS_GCF_004683905.1_protein.faa_NZ_CP038438.1_374@PF00015_full_PFAM.439.616--2||RS_GCF_004801935.1_protein.faa_NZ_SSBS01000002.1_313@PF00015_full_PFAM.429.616--17||RS_GCF_013608025.1_protein.faa_NZ_VDLV01000064.1_89@PF00015_full_PFAM.425.616--2||RS_GCF_014268505.2_protein.faa_NZ_JABWQP020000004.1_20@PF00015_full_PFAM.443.617--1||RS_GCF_900187565.1_protein.faa_NZ_FYED01000001.1_304@PF00015_full_PFAM.443.616--22||RS_GCF_900582195.1_protein.faa_NZ_UTHA01000259.1_40@PF00015_full_PFAM.443.616--2||RS_GCF_900636825.1_protein.faa_NZ_LR134318.1_346@PF00015_full_PFAM.440.616--1||RS_GCF_902498135.1_protein.faa_NZ_CABVIE010000001.1_273@PF00015_full_PFAM.437.616--1:scovhsp_avg=81.373417721519:scovhsp_max=93.7:scovhsp_min=53.2:scovhsp_std=11.911626607052277:scovhsp_sum=6428.500000000002:send_avg=160.27848101265823:send_max=181.0:send_min=121.0:send_std=15.496018271752298:send_sum=12662.0:sstart_avg=11.354430379746836:sstart_max=61.0:sstart_min=1.0:sstart_std=16.880452945894326:sstart_sum=897.0],(((7e968b3b-b467-4b2f-bbfe-13ea64507eb9_5@MCPsignal.146.330:0[&&NHX:Sample=rhiztom3:Type=capture:besthit=98.9:bitscore=304.0:capture_class=c__Gammaproteobacteria:capture_domain=d__Bacteria:capture_family=f__Pseudomonadaceae:capture_genus=g__Pseudomonas_E:capture_order=o__Pseudomonadales:capture_phylum=p__Proteobacteria:capture_species=s__Pseudomonas_E frederiksbergensis_A:evalue=2.31e-106:gapopen=0.0:heptad=MCP-40H:length=179.0:mismatch=2.0:qcovhsp=97.3:qend=184.0:qstart=6.0:ref_name=RS_GCF_013608025.1_protein.faa_NZ_VDLV01000064.1_89@PF00015_full_PFAM.425.616:scovhsp=93.7:send=179.0:sstart=1.0],951acd56-b80a-4b61-a489-ed789de93eb3_3@MCPsignal.612.796:0[&&NHX:Sample=rhiztom3:Type=capture:besthit=98.9:bitscore=304.0:capture_class=c__Gammaproteobacteria:capture_domain=d__Bacteria:capture_family=f__Pseudomonadaceae:capture_genus=g__Pseudomonas:capture_order=o__Pseudomonadales:capture_phylum=p__Proteobacteria:capture_species=s__Pseudomonas delhiensis:evalue=2.31e-106:gapopen=0.0:heptad=MCP-40H:length=179.0:mismatch=2.0:qcovhsp=97.3:qend=184.0:qstart=6.0:ref_name=RS_GCF_013608025.1_protein.faa_NZ_VDLV01000064.1_89@PF00015_full_PFAM.425.616:scovhsp=93.7:send=179.0:sstart=1.0])0:0[&&NHX:Sample_counter=rhiztom3--2:Type_counter=capture--2:besthit_avg=98.9:besthit_max=98.9:besthit_min=98.9:besthit_std=0.0:besthit_sum=197.8:bitscore_avg=304.0:bitscore_max=304.0:bitscore_min=304.0:bitscore_std=0.0:bitscore_sum=608.0:capture_class_counter=c__Gammaproteobacteria--2:capture_domain_counter=d__Bacteria--2:capture_family_counter=f__Pseudomonadaceae--2:capture_genus_counter=g__Pseudomonas--1||g__Pseudomonas_E--1:capture_order_counter=o__Pseudomonadales--2:capture_phylum_counter=p__Proteobacteria--2:capture_species_counter=s__Pseudomonas delhiensis--1||s__Pseudomonas_E frederiksbergensis_A--1:evalue_avg=2.31e-106:evalue_max=2.31e-106:evalue_min=2.31e-106:evalue_std=0.0:evalue_sum=4.62e-106:gapopen_avg=0.0:gapopen_max=0.0:gapopen_min=0.0:gapopen_std=0.0:gapopen_sum=0.0:gtdb_class_counter=:gtdb_domain_counter=:gtdb_family_counter=:gtdb_genus_counter=:gtdb_order_counter=:gtdb_phylum_counter=:gtdb_species_counter=:heptad_counter=MCP-40H--2:lbd_counter=:length_avg=179.0:length_max=179.0:length_min=179.0:length_std=0.0:length_sum=358.0:mismatch_avg=2.0:mismatch_max=2.0:mismatch_min=2.0:mismatch_std=0.0:mismatch_sum=4.0:name=N389731:qcovhsp_avg=97.3:qcovhsp_max=97.3:qcovhsp_min=97.3:qcovhsp_std=0.0:qcovhsp_sum=194.6:qend_avg=184.0:qend_max=184.0:qend_min=184.0:qend_std=0.0:qend_sum=368.0:qstart_avg=6.0:qstart_max=6.0:qstart_min=6.0:qstart_std=0.0:qstart_sum=12.0:ref_name_counter=RS_GCF_013608025.1_protein.faa_NZ_VDLV01000064.1_89@PF00015_full_PFAM.425.616--2:scovhsp_avg=93.7:scovhsp_max=93.7:scovhsp_min=93.7:scovhsp_std=0.0:scovhsp_sum=187.4:send_avg=179.0:send_max=179.0:send_min=179.0:send_std=0.0:send_sum=358.0:sstart_avg=1.0:sstart_max=1.0:sstart_min=1.0:sstart_std=0.0:sstart_sum=2.0],f7a59ae7-aa11-4e29-9107-f122e4b04d89_5@MCPsignal.329.513:0[&&NHX:Sample=rhiztom3:Type=capture:besthit=98.9:bitscore=304.0:capture_class=c__Gammaproteobacteria:capture_domain=d__Bacteria:capture_family=f__Pseudomonadaceae:capture_genus=g__Pseudomonas_E:capture_order=o__Pseudomonadales:capture_phylum=p__Proteobacteria:capture_species=s__Pseudomonas_E frederiksbergensis_A:evalue=2.31e-106:gapopen=0.0:heptad=MCP-40H:lbd=HBM:length=179.0:mismatch=2.0:qcovhsp=97.3:qend=184.0:qstart=6.0:ref_name=RS_GCF_013608025.1_protein.faa_NZ_VDLV01000064.1_89@PF00015_full_PFAM.425.616:scovhsp=93.7:send=179.0:sstart=1.0])0:0[&&NHX:Sample_counter=rhiztom3--3:Type_counter=capture--3:besthit_avg=98.90000000000002:besthit_max=98.9:besthit_min=98.9:besthit_std=1.7404671430534633e-14:besthit_sum=296.70000000000005:bitscore_avg=304.0:bitscore_max=304.0:bitscore_min=304.0:bitscore_std=0.0:bitscore_sum=912.0:capture_class_counter=c__Gammaproteobacteria--3:capture_domain_counter=d__Bacteria--3:capture_family_counter=f__Pseudomonadaceae--3:capture_genus_counter=g__Pseudomonas--1||g__Pseudomonas_E--2:capture_order_counter=o__Pseudomonadales--3:capture_phylum_counter=p__Proteobacteria--3:capture_species_counter=s__Pseudomonas delhiensis--1||s__Pseudomonas_E frederiksbergensis_A--2:evalue_avg=2.31e-106:evalue_max=2.31e-106:evalue_min=2.31e-106:evalue_std=0.0:evalue_sum=6.929999999999999e-106:gapopen_avg=0.0:gapopen_max=0.0:gapopen_min=0.0:gapopen_std=0.0:gapopen_sum=0.0:gtdb_class_counter=:gtdb_domain_counter=:gtdb_family_counter=:gtdb_genus_counter=:gtdb_order_counter=:gtdb_phylum_counter=:gtdb_species_counter=:heptad_counter=MCP-40H--3:lbd_counter=HBM--1:length_avg=179.0:length_max=179.0:length_min=179.0:length_std=0.0:length_sum=537.0:mismatch_avg=2.0:mismatch_max=2.0:mismatch_min=2.0:mismatch_std=0.0:mismatch_sum=6.0:name=N389733:qcovhsp_avg=97.3:qcovhsp_max=97.3:qcovhsp_min=97.3:qcovhsp_std=0.0:qcovhsp_sum=291.9:qend_avg=184.0:qend_max=184.0:qend_min=184.0:qend_std=0.0:qend_sum=552.0:qstart_avg=6.0:qstart_max=6.0:qstart_min=6.0:qstart_std=0.0:qstart_sum=18.0:ref_name_counter=RS_GCF_013608025.1_protein.faa_NZ_VDLV01000064.1_89@PF00015_full_PFAM.425.616--3:scovhsp_avg=93.7:scovhsp_max=93.7:scovhsp_min=93.7:scovhsp_std=0.0:scovhsp_sum=281.1:send_avg=179.0:send_max=179.0:send_min=179.0:send_std=0.0:send_sum=537.0:sstart_avg=1.0:sstart_max=1.0:sstart_min=1.0:sstart_std=0.0:sstart_sum=3.0],3e66283e-66fc-4f42-ace5-57fc2a0f6a8c_1@MCPsignal.250.434:0[&&NHX:Sample=rhiztom3:Type=capture:besthit=98.9:bitscore=304.0:capture_class=c__Gammaproteobacteria:capture_domain=d__Bacteria:capture_family=f__Pseudomonadaceae:capture_genus=g__Pseudomonas_E:capture_order=o__Pseudomonadales:capture_phylum=p__Proteobacteria:capture_species=s__Pseudomonas_E frederiksbergensis_A:evalue=2.31e-106:gapopen=0.0:heptad=MCP-40H:lbd=HBM:length=179.0:mismatch=2.0:qcovhsp=97.3:qend=184.0:qstart=6.0:ref_name=RS_GCF_013608025.1_protein.faa_NZ_VDLV01000064.1_89@PF00015_full_PFAM.425.616:scovhsp=93.7:send=179.0:sstart=1.0]):5e-09[&&NHX:Sample_counter=rhiztom3--4:Type_counter=capture--4:besthit_avg=98.9:besthit_max=98.9:besthit_min=98.9:besthit_std=0.0:besthit_sum=395.6:bitscore_avg=304.0:bitscore_max=304.0:bitscore_min=304.0:bitscore_std=0.0:bitscore_sum=1216.0:capture_class_counter=c__Gammaproteobacteria--4:capture_domain_counter=d__Bacteria--4:capture_family_counter=f__Pseudomonadaceae--4:capture_genus_counter=g__Pseudomonas--1||g__Pseudomonas_E--3:capture_order_counter=o__Pseudomonadales--4:capture_phylum_counter=p__Proteobacteria--4:capture_species_counter=s__Pseudomonas delhiensis--1||s__Pseudomonas_E frederiksbergensis_A--3:evalue_avg=2.31e-106:evalue_max=2.31e-106:evalue_min=2.31e-106:evalue_std=0.0:evalue_sum=9.24e-106:gapopen_avg=0.0:gapopen_max=0.0:gapopen_min=0.0:gapopen_std=0.0:gapopen_sum=0.0:gtdb_class_counter=:gtdb_domain_counter=:gtdb_family_counter=:gtdb_genus_counter=:gtdb_order_counter=:gtdb_phylum_counter=:gtdb_species_counter=:heptad_counter=MCP-40H--4:lbd_counter=HBM--2:length_avg=179.0:length_max=179.0:length_min=179.0:length_std=0.0:length_sum=716.0:mismatch_avg=2.0:mismatch_max=2.0:mismatch_min=2.0:mismatch_std=0.0:mismatch_sum=8.0:name=N389735:qcovhsp_avg=97.3:qcovhsp_max=97.3:qcovhsp_min=97.3:qcovhsp_std=0.0:qcovhsp_sum=389.2:qend_avg=184.0:qend_max=184.0:qend_min=184.0:qend_std=0.0:qend_sum=736.0:qstart_avg=6.0:qstart_max=6.0:qstart_min=6.0:qstart_std=0.0:qstart_sum=24.0:ref_name_counter=RS_GCF_013608025.1_protein.faa_NZ_VDLV01000064.1_89@PF00015_full_PFAM.425.616--4:scovhsp_avg=93.7:scovhsp_max=93.7:scovhsp_min=93.7:scovhsp_std=0.0:scovhsp_sum=374.8:send_avg=179.0:send_max=179.0:send_min=179.0:send_std=0.0:send_sum=716.0:sstart_avg=1.0:sstart_max=1.0:sstart_min=1.0:sstart_std=0.0:sstart_sum=4.0])0.799:5e-09[&&NHX:Sample_counter=rhizpot1--43||rhizpot2--2||rhizpot3--11||rhiztom1--8||rhiztom2--2||rhiztom3--22:Type_counter=GTDB--191||capture--88:besthit_avg=97.83614457831325:besthit_max=100.0:besthit_min=89.0:besthit_std=2.4503647470277454:besthit_sum=8120.4:bitscore_avg=253.65060240963857:bitscore_max=304.0:bitscore_min=159.0:bitscore_std=40.81320737180724:bitscore_sum=21053.0:capture_class_counter=c__Alphaproteobacteria--7||c__Anaerolineae--1||c__Desulfovibrionia--1||c__Gammaproteobacteria--76||c__Holophagae--1||c__Leptospirae--1||c__Planctomycetia--1:capture_domain_counter=d__Bacteria--88:capture_family_counter=f__Azospirillaceae--6||f__Desulfovibrionaceae--1||f__EnvOPS12--1||f__Gallaecimonadaceae--1||f__Holophagaceae--1||f__Ketobacteraceae--1||f__Leptonemataceae--1||f__Methylophilaceae--1||f__Pirellulaceae--1||f__Pseudomonadaceae--73||f__Stappiaceae--1:capture_genus_counter=g__Azospirillum--6||g__CAIJXJ01--1||g__Ch67--1||g__Frigididesulfovibrio--1||g__Gallaecimonas--1||g__Geothrix--1||g__OLB14--1||g__Pseudomonas--3||g__Pseudomonas_D--2||g__Pseudomonas_E--67||g__Pseudomonas_F--1||g__Pseudovibrio--1||g__Stieleria--1||g__UBA3465--1:capture_order_counter=o__Anaerolineales--1||o__Azospirillales--6||o__Burkholderiales--1||o__Desulfovibrionales--1||o__Enterobacterales--1||o__Holophagales--1||o__Leptospirales--1||o__Pirellulales--1||o__Pseudomonadales--74||o__Rhizobiales--1:capture_phylum_counter=p__Acidobacteriota--1||p__Chloroflexota--1||p__Desulfobacterota_I--1||p__Planctomycetota--1||p__Proteobacteria--83||p__Spirochaetota--1:capture_species_counter=s__Azospirillum sp003116015--6||s__CAIJXJ01 sp903824575--1||s__Ch67 sp013178375--1||s__Frigididesulfovibrio cuneatus--1||s__Gallaecimonas pentaromativorans--1||s__Geothrix sp013390615--1||s__OLB14 sp016709305--1||s__Pseudomonas citronellolis--1||s__Pseudomonas delhiensis--1||s__Pseudomonas sp009189165--1||s__Pseudomonas_D aestusnigri--2||s__Pseudomonas_E atacamensis--31||s__Pseudomonas_E fluorescens_G--1||s__Pseudomonas_E frederiksbergensis_A--5||s__Pseudomonas_E graminis_D--2||s__Pseudomonas_E kielensis--1||s__Pseudomonas_E koreensis_C--5||s__Pseudomonas_E lini--3||s__Pseudomonas_E moraviensis_A--4||s__Pseudomonas_E silesiensis--1||s__Pseudomonas_E sp000282375--2||s__Pseudomonas_E sp001297015--8||s__Pseudomonas_E sp009932725--1||s__Pseudomonas_E sp900187565--3||s__Pseudomonas_F resinovorans_A--1||s__Pseudovibrio brasiliensis--1||s__Stieleria baltica_A--1||s__UBA3465 sp002730875--1:evalue_avg=1.4344042487797148e-52:evalue_max=7.67e-51:evalue_min=2.31e-106:evalue_std=9.553821374844196e-52:evalue_sum=1.1905555264871633e-50:gapopen_avg=0.060240963855421686:gapopen_max=1.0:gapopen_min=0.0:gapopen_std=0.239379155844276:gapopen_sum=5.0:gtdb_class_counter=c__Gammaproteobacteria--191:gtdb_domain_counter=d__Bacteria--191:gtdb_family_counter=f__Pseudomonadaceae--191:gtdb_genus_counter=g__Pseudomonas_E--191:gtdb_order_counter=o__Pseudomonadales--191:gtdb_phylum_counter=p__Proteobacteria--191:gtdb_species_counter=s__Pseudomonas_E allokribbensis--1||s__Pseudomonas_E anatoliensis--1||s__Pseudomonas_E arsenicoxydans--1||s__Pseudomonas_E arsenicoxydans_A--1||s__Pseudomonas_E asplenii--1||s__Pseudomonas_E atacamensis--1||s__Pseudomonas_E baetica--1||s__Pseudomonas_E brassicacearum_D--1||s__Pseudomonas_E brassicacearum_E--1||s__Pseudomonas_E chlororaphis--1||s__Pseudomonas_E chlororaphis_D--1||s__Pseudomonas_E chlororaphis_E--2||s__Pseudomonas_E chlororaphis_F--1||s__Pseudomonas_E chlororaphis_G--1||s__Pseudomonas_E corrugata--2||s__Pseudomonas_E crudilactis--1||s__Pseudomonas_E fluorescens_A--1||s__Pseudomonas_E fluorescens_AO--1||s__Pseudomonas_E fluorescens_AQ--1||s__Pseudomonas_E fluorescens_B--1||s__Pseudomonas_E fluorescens_BC--1||s__Pseudomonas_E fluorescens_BD--1||s__Pseudomonas_E fluorescens_BE--1||s__Pseudomonas_E fluorescens_BF--1||s__Pseudomonas_E fluorescens_BG--1||s__Pseudomonas_E fluorescens_BH--1||s__Pseudomonas_E fluorescens_BI--1||s__Pseudomonas_E fluorescens_BJ--1||s__Pseudomonas_E fluorescens_BK--1||s__Pseudomonas_E fluorescens_BM--1||s__Pseudomonas_E fluorescens_BN--1||s__Pseudomonas_E fluorescens_BO--1||s__Pseudomonas_E fluorescens_BP--1||s__Pseudomonas_E fluorescens_BQ--1||s__Pseudomonas_E fluorescens_BR--1||s__Pseudomonas_E fluorescens_BT--1||s__Pseudomonas_E fluorescens_BU--1||s__Pseudomonas_E fluorescens_BW--1||s__Pseudomonas_E fluorescens_BY--1||s__Pseudomonas_E fluorescens_E--1||s__Pseudomonas_E fluorescens_G--1||s__Pseudomonas_E fluorescens_H--1||s__Pseudomonas_E fluorescens_K--1||s__Pseudomonas_E fluorescens_M--1||s__Pseudomonas_E fluorescens_O--1||s__Pseudomonas_E fluorescens_W--1||s__Pseudomonas_E frederiksbergensis--1||s__Pseudomonas_E frederiksbergensis_B--1||s__Pseudomonas_E frederiksbergensis_D--1||s__Pseudomonas_E frederiksbergensis_F--1||s__Pseudomonas_E frederiksbergensis_G--1||s__Pseudomonas_E frederiksbergensis_H--1||s__Pseudomonas_E frederiksbergensis_I--1||s__Pseudomonas_E fuscovaginae_A--1||s__Pseudomonas_E fuscovaginae_B--1||s__Pseudomonas_E gingeri_A--1||s__Pseudomonas_E gingeri_B--1||s__Pseudomonas_E glycinae--1||s__Pseudomonas_E gozinkensis--1||s__Pseudomonas_E granadensis--1||s__Pseudomonas_E gregormendelii--1||s__Pseudomonas_E helmanticensis--1||s__Pseudomonas_E iridis--1||s__Pseudomonas_E jessenii--1||s__Pseudomonas_E kielensis--1||s__Pseudomonas_E koreensis--1||s__Pseudomonas_E koreensis_A--1||s__Pseudomonas_E koreensis_B--1||s__Pseudomonas_E koreensis_C--1||s__Pseudomonas_E koreensis_E--1||s__Pseudomonas_E kribbensis--1||s__Pseudomonas_E laurylsulfatiphila--1||s__Pseudomonas_E laurylsulfativorans--1||s__Pseudomonas_E lini--1||s__Pseudomonas_E mandelii--1||s__Pseudomonas_E mandelii_C--1||s__Pseudomonas_E mandelii_D--1||s__Pseudomonas_E mediterranea--1||s__Pseudomonas_E migulae--1||s__Pseudomonas_E mohnii--1||s__Pseudomonas_E moorei--1||s__Pseudomonas_E moraviensis_A--1||s__Pseudomonas_E mucoides--1||s__Pseudomonas_E neuropathica--1||s__Pseudomonas_E prosekii--1||s__Pseudomonas_E putida_A--1||s__Pseudomonas_E putida_G--1||s__Pseudomonas_E putida_S--1||s__Pseudomonas_E reinekei--1||s__Pseudomonas_E silesiensis--1||s__Pseudomonas_E sp000282195--1||s__Pseudomonas_E sp000282215--1||s__Pseudomonas_E sp000282275--1||s__Pseudomonas_E sp000282315--1||s__Pseudomonas_E sp000282375--1||s__Pseudomonas_E sp000282415--1||s__Pseudomonas_E sp000282455--1||s__Pseudomonas_E sp000282475--1||s__Pseudomonas_E sp000282495--1||s__Pseudomonas_E sp000282515--1||s__Pseudomonas_E sp000512695--1||s__Pseudomonas_E sp000631985--1||s__Pseudomonas_E sp000633255--1||s__Pseudomonas_E sp000690905--1||s__Pseudomonas_E sp000801235--1||s__Pseudomonas_E sp000931465--1||s__Pseudomonas_E sp001269805--1||s__Pseudomonas_E sp001269815--1||s__Pseudomonas_E sp001297015--1||s__Pseudomonas_E sp001297125--1||s__Pseudomonas_E sp001308855--1||s__Pseudomonas_E sp001421885--1||s__Pseudomonas_E sp001427125--1||s__Pseudomonas_E sp001429045--1||s__Pseudomonas_E sp001655595--1||s__Pseudomonas_E sp001655615--1||s__Pseudomonas_E sp001984065--1||s__Pseudomonas_E sp002000165--1||s__Pseudomonas_E sp002029345--1||s__Pseudomonas_E sp002112385--1||s__Pseudomonas_E sp002112885--1||s__Pseudomonas_E sp002113025--1||s__Pseudomonas_E sp002113045--1||s__Pseudomonas_E sp002113125--1||s__Pseudomonas_E sp002113375--1||s__Pseudomonas_E sp002113595--1||s__Pseudomonas_E sp002277815--1||s__Pseudomonas_E sp002286815--1||s__Pseudomonas_E sp002303925--1||s__Pseudomonas_E sp002356535--1||s__Pseudomonas_E sp002836515--1||s__Pseudomonas_E sp002878485--1||s__Pseudomonas_E sp002901475--1||s__Pseudomonas_E sp002980155--1||s__Pseudomonas_E sp003050925--1||s__Pseudomonas_E sp003053605--1||s__Pseudomonas_E sp003053805--1||s__Pseudomonas_E sp003061005--1||s__Pseudomonas_E sp003151075--1||s__Pseudomonas_E sp004011755--1||s__Pseudomonas_E sp004124275--1||s__Pseudomonas_E sp004136015--1||s__Pseudomonas_E sp004310295--1||s__Pseudomonas_E sp006227205--1||s__Pseudomonas_E sp007713465--1||s__Pseudomonas_E sp007828215--2||s__Pseudomonas_E sp008369325--1||s__Pseudomonas_E sp008370045--1||s__Pseudomonas_E sp009761815--1||s__Pseudomonas_E sp009764265--1||s__Pseudomonas_E sp009764645--1||s__Pseudomonas_E sp009834515--1||s__Pseudomonas_E sp010095445--1||s__Pseudomonas_E sp011369485--1||s__Pseudomonas_E sp012935755--1||s__Pseudomonas_E sp013359595--1||s__Pseudomonas_E sp013359695--1||s__Pseudomonas_E sp014268505--1||s__Pseudomonas_E sp014268755--1||s__Pseudomonas_E sp014270125--1||s__Pseudomonas_E sp014472415--1||s__Pseudomonas_E sp014851765--1||s__Pseudomonas_E sp016650635--1||s__Pseudomonas_E sp016650695--1||s__Pseudomonas_E sp016650815--1||s__Pseudomonas_E sp016651105--1||s__Pseudomonas_E sp016651255--1||s__Pseudomonas_E sp016651305--1||s__Pseudomonas_E sp018449725--1||s__Pseudomonas_E sp019145475--1||s__Pseudomonas_E sp019200975--1||s__Pseudomonas_E sp900107395--1||s__Pseudomonas_E sp900109995--1||s__Pseudomonas_E sp900187425--1||s__Pseudomonas_E sp900187445--1||s__Pseudomonas_E sp900187505--1||s__Pseudomonas_E sp900187515--1||s__Pseudomonas_E sp900187565--1||s__Pseudomonas_E sp900187605--1||s__Pseudomonas_E sp900187615--1||s__Pseudomonas_E sp900187635--1||s__Pseudomonas_E sp900187645--1||s__Pseudomonas_E sp900580865--1||s__Pseudomonas_E sp900582195--1||s__Pseudomonas_E stutzeri_A--1||s__Pseudomonas_E syringae_E--1||s__Pseudomonas_E umsongensis--1||s__Pseudomonas_E vancouverensis--1:heptad_counter=MCP-40H--279:lbd_counter=HBM--6:lca_tree=g__Pseudomonas_E:length_avg=151.36144578313252:length_max=181.0:length_min=92.0:length_std=24.689574334343007:length_sum=12563.0:mismatch_avg=3.3012048192771086:mismatch_max=14.0:mismatch_min=0.0:mismatch_std=3.8689979157621184:mismatch_sum=274.0:name=N389736:qcovhsp_avg=98.44578313253014:qcovhsp_max=100.0:qcovhsp_min=95.1:qcovhsp_std=1.9382102131718673:qcovhsp_sum=8171.000000000001:qend_avg=153.89156626506025:qend_max=185.0:qend_min=92.0:qend_std=27.126178539393326:qend_sum=12773.0:qstart_avg=3.566265060240964:qstart_max=10.0:qstart_min=1.0:qstart_std=3.6565770048367523:qstart_sum=296.0:ref_name_counter=RS_GCF_000802155.2_protein.faa_NZ_JQGJ02000010.1_196@PF00015_full_PFAM.440.616--2||RS_GCF_001427125.1_protein.faa_NZ_LMGK01000001.1_242@PF00015_full_PFAM.429.616--1||RS_GCF_002091715.1_protein.faa_NZ_BDAG01000036.1_38@PF00015_full_PFAM.420.618--18||RS_GCF_002236115.1_protein.faa_NZ_NIWT01000006.1_239@PF00015_full_PFAM.428.617--1||RS_GCF_002878485.1_protein.faa_NZ_NQYG01000081.1_10@PF00015_full_PFAM.443.616--5||RS_GCF_003732705.1_protein.faa_NZ_MOBR01000002.1_153@PF00015_full_PFAM.423.618--4||RS_GCF_004683905.1_protein.faa_NZ_CP038438.1_374@PF00015_full_PFAM.439.616--2||RS_GCF_004801935.1_protein.faa_NZ_SSBS01000002.1_313@PF00015_full_PFAM.429.616--17||RS_GCF_013608025.1_protein.faa_NZ_VDLV01000064.1_89@PF00015_full_PFAM.425.616--6||RS_GCF_014268505.2_protein.faa_NZ_JABWQP020000004.1_20@PF00015_full_PFAM.443.617--1||RS_GCF_900187565.1_protein.faa_NZ_FYED01000001.1_304@PF00015_full_PFAM.443.616--22||RS_GCF_900582195.1_protein.faa_NZ_UTHA01000259.1_40@PF00015_full_PFAM.443.616--2||RS_GCF_900636825.1_protein.faa_NZ_LR134318.1_346@PF00015_full_PFAM.440.616--1||RS_GCF_902498135.1_protein.faa_NZ_CABVIE010000001.1_273@PF00015_full_PFAM.437.616--1:scovhsp_avg=81.96746987951809:scovhsp_max=93.7:scovhsp_min=53.2:scovhsp_std=11.917225782441625:scovhsp_sum=6803.300000000001:send_avg=161.18072289156626:send_max=181.0:send_min=121.0:send_std=15.642456748528716:send_sum=13378.0:sstart_avg=10.855421686746988:sstart_max=61.0:sstart_min=1.0:sstart_std=16.614079050187083:sstart_sum=901.0],0571618a-6a47-49ef-bc18-ceca8ffa4c6b_3@MCPsignal.64.230:0.0240648[&&NHX:Sample=rhiztom1:Type=capture:besthit=99.4:bitscore=276.0:capture_class=c__Gammaproteobacteria:capture_domain=d__Bacteria:capture_family=f__Pseudomonadaceae:capture_genus=g__Pseudomonas:capture_order=o__Pseudomonadales:capture_phylum=p__Proteobacteria:capture_species=s__Pseudomonas delhiensis:evalue=8.87e-96:gapopen=0.0:heptad=MCP-40H:length=162.0:mismatch=1.0:qcovhsp=97.6:qend=166.0:qstart=5.0:ref_name=RS_GCF_000802155.2_protein.faa_NZ_JQGJ02000010.1_196@PF00015_full_PFAM.440.616:scovhsp=92.0:send=164.0:sstart=3.0])0:6e-09[&&NHX:Sample_counter=rhizpot1--43||rhizpot2--2||rhizpot3--11||rhiztom1--9||rhiztom2--2||rhiztom3--22:Type_counter=GTDB--191||capture--89:besthit_avg=97.8547619047619:besthit_max=100.0:besthit_min=89.0:besthit_std=2.4415284942860667:besthit_sum=8219.8:bitscore_avg=253.91666666666666:bitscore_max=304.0:bitscore_min=159.0:bitscore_std=40.639825067612:bitscore_sum=21329.0:capture_class_counter=c__Alphaproteobacteria--7||c__Anaerolineae--1||c__Desulfovibrionia--1||c__Gammaproteobacteria--77||c__Holophagae--1||c__Leptospirae--1||c__Planctomycetia--1:capture_domain_counter=d__Bacteria--89:capture_family_counter=f__Azospirillaceae--6||f__Desulfovibrionaceae--1||f__EnvOPS12--1||f__Gallaecimonadaceae--1||f__Holophagaceae--1||f__Ketobacteraceae--1||f__Leptonemataceae--1||f__Methylophilaceae--1||f__Pirellulaceae--1||f__Pseudomonadaceae--74||f__Stappiaceae--1:capture_genus_counter=g__Azospirillum--6||g__CAIJXJ01--1||g__Ch67--1||g__Frigididesulfovibrio--1||g__Gallaecimonas--1||g__Geothrix--1||g__OLB14--1||g__Pseudomonas--4||g__Pseudomonas_D--2||g__Pseudomonas_E--67||g__Pseudomonas_F--1||g__Pseudovibrio--1||g__Stieleria--1||g__UBA3465--1:capture_order_counter=o__Anaerolineales--1||o__Azospirillales--6||o__Burkholderiales--1||o__Desulfovibrionales--1||o__Enterobacterales--1||o__Holophagales--1||o__Leptospirales--1||o__Pirellulales--1||o__Pseudomonadales--75||o__Rhizobiales--1:capture_phylum_counter=p__Acidobacteriota--1||p__Chloroflexota--1||p__Desulfobacterota_I--1||p__Planctomycetota--1||p__Proteobacteria--84||p__Spirochaetota--1:capture_species_counter=s__Azospirillum sp003116015--6||s__CAIJXJ01 sp903824575--1||s__Ch67 sp013178375--1||s__Frigididesulfovibrio cuneatus--1||s__Gallaecimonas pentaromativorans--1||s__Geothrix sp013390615--1||s__OLB14 sp016709305--1||s__Pseudomonas citronellolis--1||s__Pseudomonas delhiensis--2||s__Pseudomonas sp009189165--1||s__Pseudomonas_D aestusnigri--2||s__Pseudomonas_E atacamensis--31||s__Pseudomonas_E fluorescens_G--1||s__Pseudomonas_E frederiksbergensis_A--5||s__Pseudomonas_E graminis_D--2||s__Pseudomonas_E kielensis--1||s__Pseudomonas_E koreensis_C--5||s__Pseudomonas_E lini--3||s__Pseudomonas_E moraviensis_A--4||s__Pseudomonas_E silesiensis--1||s__Pseudomonas_E sp000282375--2||s__Pseudomonas_E sp001297015--8||s__Pseudomonas_E sp009932725--1||s__Pseudomonas_E sp900187565--3||s__Pseudomonas_F resinovorans_A--1||s__Pseudovibrio brasiliensis--1||s__Stieleria baltica_A--1||s__UBA3465 sp002730875--1:evalue_avg=1.4173280077228134e-52:evalue_max=7.67e-51:evalue_min=2.31e-106:evalue_std=9.497383441842858e-52:evalue_sum=1.1905555264871633e-50:gapopen_avg=0.05952380952380952:gapopen_max=1.0:gapopen_min=0.0:gapopen_std=0.23802351185830545:gapopen_sum=5.0:gtdb_class_counter=c__Gammaproteobacteria--191:gtdb_domain_counter=d__Bacteria--191:gtdb_family_counter=f__Pseudomonadaceae--191:gtdb_genus_counter=g__Pseudomonas_E--191:gtdb_order_counter=o__Pseudomonadales--191:gtdb_phylum_counter=p__Proteobacteria--191:gtdb_species_counter=s__Pseudomonas_E allokribbensis--1||s__Pseudomonas_E anatoliensis--1||s__Pseudomonas_E arsenicoxydans--1||s__Pseudomonas_E arsenicoxydans_A--1||s__Pseudomonas_E asplenii--1||s__Pseudomonas_E atacamensis--1||s__Pseudomonas_E baetica--1||s__Pseudomonas_E brassicacearum_D--1||s__Pseudomonas_E brassicacearum_E--1||s__Pseudomonas_E chlororaphis--1||s__Pseudomonas_E chlororaphis_D--1||s__Pseudomonas_E chlororaphis_E--2||s__Pseudomonas_E chlororaphis_F--1||s__Pseudomonas_E chlororaphis_G--1||s__Pseudomonas_E corrugata--2||s__Pseudomonas_E crudilactis--1||s__Pseudomonas_E fluorescens_A--1||s__Pseudomonas_E fluorescens_AO--1||s__Pseudomonas_E fluorescens_AQ--1||s__Pseudomonas_E fluorescens_B--1||s__Pseudomonas_E fluorescens_BC--1||s__Pseudomonas_E fluorescens_BD--1||s__Pseudomonas_E fluorescens_BE--1||s__Pseudomonas_E fluorescens_BF--1||s__Pseudomonas_E fluorescens_BG--1||s__Pseudomonas_E fluorescens_BH--1||s__Pseudomonas_E fluorescens_BI--1||s__Pseudomonas_E fluorescens_BJ--1||s__Pseudomonas_E fluorescens_BK--1||s__Pseudomonas_E fluorescens_BM--1||s__Pseudomonas_E fluorescens_BN--1||s__Pseudomonas_E fluorescens_BO--1||s__Pseudomonas_E fluorescens_BP--1||s__Pseudomonas_E fluorescens_BQ--1||s__Pseudomonas_E fluorescens_BR--1||s__Pseudomonas_E fluorescens_BT--1||s__Pseudomonas_E fluorescens_BU--1||s__Pseudomonas_E fluorescens_BW--1||s__Pseudomonas_E fluorescens_BY--1||s__Pseudomonas_E fluorescens_E--1||s__Pseudomonas_E fluorescens_G--1||s__Pseudomonas_E fluorescens_H--1||s__Pseudomonas_E fluorescens_K--1||s__Pseudomonas_E fluorescens_M--1||s__Pseudomonas_E fluorescens_O--1||s__Pseudomonas_E fluorescens_W--1||s__Pseudomonas_E frederiksbergensis--1||s__Pseudomonas_E frederiksbergensis_B--1||s__Pseudomonas_E frederiksbergensis_D--1||s__Pseudomonas_E frederiksbergensis_F--1||s__Pseudomonas_E frederiksbergensis_G--1||s__Pseudomonas_E frederiksbergensis_H--1||s__Pseudomonas_E frederiksbergensis_I--1||s__Pseudomonas_E fuscovaginae_A--1||s__Pseudomonas_E fuscovaginae_B--1||s__Pseudomonas_E gingeri_A--1||s__Pseudomonas_E gingeri_B--1||s__Pseudomonas_E glycinae--1||s__Pseudomonas_E gozinkensis--1||s__Pseudomonas_E granadensis--1||s__Pseudomonas_E gregormendelii--1||s__Pseudomonas_E helmanticensis--1||s__Pseudomonas_E iridis--1||s__Pseudomonas_E jessenii--1||s__Pseudomonas_E kielensis--1||s__Pseudomonas_E koreensis--1||s__Pseudomonas_E koreensis_A--1||s__Pseudomonas_E koreensis_B--1||s__Pseudomonas_E koreensis_C--1||s__Pseudomonas_E koreensis_E--1||s__Pseudomonas_E kribbensis--1||s__Pseudomonas_E laurylsulfatiphila--1||s__Pseudomonas_E laurylsulfativorans--1||s__Pseudomonas_E lini--1||s__Pseudomonas_E mandelii--1||s__Pseudomonas_E mandelii_C--1||s__Pseudomonas_E mandelii_D--1||s__Pseudomonas_E mediterranea--1||s__Pseudomonas_E migulae--1||s__Pseudomonas_E mohnii--1||s__Pseudomonas_E moorei--1||s__Pseudomonas_E moraviensis_A--1||s__Pseudomonas_E mucoides--1||s__Pseudomonas_E neuropathica--1||s__Pseudomonas_E prosekii--1||s__Pseudomonas_E putida_A--1||s__Pseudomonas_E putida_G--1||s__Pseudomonas_E putida_S--1||s__Pseudomonas_E reinekei--1||s__Pseudomonas_E silesiensis--1||s__Pseudomonas_E sp000282195--1||s__Pseudomonas_E sp000282215--1||s__Pseudomonas_E sp000282275--1||s__Pseudomonas_E sp000282315--1||s__Pseudomonas_E sp000282375--1||s__Pseudomonas_E sp000282415--1||s__Pseudomonas_E sp000282455--1||s__Pseudomonas_E sp000282475--1||s__Pseudomonas_E sp000282495--1||s__Pseudomonas_E sp000282515--1||s__Pseudomonas_E sp000512695--1||s__Pseudomonas_E sp000631985--1||s__Pseudomonas_E sp000633255--1||s__Pseudomonas_E sp000690905--1||s__Pseudomonas_E sp000801235--1||s__Pseudomonas_E sp000931465--1||s__Pseudomonas_E sp001269805--1||s__Pseudomonas_E sp001269815--1||s__Pseudomonas_E sp001297015--1||s__Pseudomonas_E sp001297125--1||s__Pseudomonas_E sp001308855--1||s__Pseudomonas_E sp001421885--1||s__Pseudomonas_E sp001427125--1||s__Pseudomonas_E sp001429045--1||s__Pseudomonas_E sp001655595--1||s__Pseudomonas_E sp001655615--1||s__Pseudomonas_E sp001984065--1||s__Pseudomonas_E sp002000165--1||s__Pseudomonas_E sp002029345--1||s__Pseudomonas_E sp002112385--1||s__Pseudomonas_E sp002112885--1||s__Pseudomonas_E sp002113025--1||s__Pseudomonas_E sp002113045--1||s__Pseudomonas_E sp002113125--1||s__Pseudomonas_E sp002113375--1||s__Pseudomonas_E sp002113595--1||s__Pseudomonas_E sp002277815--1||s__Pseudomonas_E sp002286815--1||s__Pseudomonas_E sp002303925--1||s__Pseudomonas_E sp002356535--1||s__Pseudomonas_E sp002836515--1||s__Pseudomonas_E sp002878485--1||s__Pseudomonas_E sp002901475--1||s__Pseudomonas_E sp002980155--1||s__Pseudomonas_E sp003050925--1||s__Pseudomonas_E sp003053605--1||s__Pseudomonas_E sp003053805--1||s__Pseudomonas_E sp003061005--1||s__Pseudomonas_E sp003151075--1||s__Pseudomonas_E sp004011755--1||s__Pseudomonas_E sp004124275--1||s__Pseudomonas_E sp004136015--1||s__Pseudomonas_E sp004310295--1||s__Pseudomonas_E sp006227205--1||s__Pseudomonas_E sp007713465--1||s__Pseudomonas_E sp007828215--2||s__Pseudomonas_E sp008369325--1||s__Pseudomonas_E sp008370045--1||s__Pseudomonas_E sp009761815--1||s__Pseudomonas_E sp009764265--1||s__Pseudomonas_E sp009764645--1||s__Pseudomonas_E sp009834515--1||s__Pseudomonas_E sp010095445--1||s__Pseudomonas_E sp011369485--1||s__Pseudomonas_E sp012935755--1||s__Pseudomonas_E sp013359595--1||s__Pseudomonas_E sp013359695--1||s__Pseudomonas_E sp014268505--1||s__Pseudomonas_E sp014268755--1||s__Pseudomonas_E sp014270125--1||s__Pseudomonas_E sp014472415--1||s__Pseudomonas_E sp014851765--1||s__Pseudomonas_E sp016650635--1||s__Pseudomonas_E sp016650695--1||s__Pseudomonas_E sp016650815--1||s__Pseudomonas_E sp016651105--1||s__Pseudomonas_E sp016651255--1||s__Pseudomonas_E sp016651305--1||s__Pseudomonas_E sp018449725--1||s__Pseudomonas_E sp019145475--1||s__Pseudomonas_E sp019200975--1||s__Pseudomonas_E sp900107395--1||s__Pseudomonas_E sp900109995--1||s__Pseudomonas_E sp900187425--1||s__Pseudomonas_E sp900187445--1||s__Pseudomonas_E sp900187505--1||s__Pseudomonas_E sp900187515--1||s__Pseudomonas_E sp900187565--1||s__Pseudomonas_E sp900187605--1||s__Pseudomonas_E sp900187615--1||s__Pseudomonas_E sp900187635--1||s__Pseudomonas_E sp900187645--1||s__Pseudomonas_E sp900580865--1||s__Pseudomonas_E sp900582195--1||s__Pseudomonas_E stutzeri_A--1||s__Pseudomonas_E syringae_E--1||s__Pseudomonas_E umsongensis--1||s__Pseudomonas_E vancouverensis--1:heptad_counter=MCP-40H--280:lbd_counter=HBM--6:lca_tree=g__Pseudomonas_E:length_avg=151.48809523809524:length_max=181.0:length_min=92.0:length_std=24.567827942700703:length_sum=12725.0:mismatch_avg=3.2738095238095237:mismatch_max=14.0:mismatch_min=0.0:mismatch_std=3.8538079758972072:mismatch_sum=275.0:name=N389738:qcovhsp_avg=98.43571428571428:qcovhsp_max=100.0:qcovhsp_min=95.1:qcovhsp_std=1.9287078424375779:qcovhsp_sum=8268.6:qend_avg=154.03571428571428:qend_max=185.0:qend_min=92.0:qend_std=26.994620806666223:qend_sum=12939.0:qstart_avg=3.5833333333333335:qstart_max=10.0:qstart_min=1.0:qstart_std=3.637847680012439:qstart_sum=301.0:ref_name_counter=RS_GCF_000802155.2_protein.faa_NZ_JQGJ02000010.1_196@PF00015_full_PFAM.440.616--3||RS_GCF_001427125.1_protein.faa_NZ_LMGK01000001.1_242@PF00015_full_PFAM.429.616--1||RS_GCF_002091715.1_protein.faa_NZ_BDAG01000036.1_38@PF00015_full_PFAM.420.618--18||RS_GCF_002236115.1_protein.faa_NZ_NIWT01000006.1_239@PF00015_full_PFAM.428.617--1||RS_GCF_002878485.1_protein.faa_NZ_NQYG01000081.1_10@PF00015_full_PFAM.443.616--5||RS_GCF_003732705.1_protein.faa_NZ_MOBR01000002.1_153@PF00015_full_PFAM.423.618--4||RS_GCF_004683905.1_protein.faa_NZ_CP038438.1_374@PF00015_full_PFAM.439.616--2||RS_GCF_004801935.1_protein.faa_NZ_SSBS01000002.1_313@PF00015_full_PFAM.429.616--17||RS_GCF_013608025.1_protein.faa_NZ_VDLV01000064.1_89@PF00015_full_PFAM.425.616--6||RS_GCF_014268505.2_protein.faa_NZ_JABWQP020000004.1_20@PF00015_full_PFAM.443.617--1||RS_GCF_900187565.1_protein.faa_NZ_FYED01000001.1_304@PF00015_full_PFAM.443.616--22||RS_GCF_900582195.1_protein.faa_NZ_UTHA01000259.1_40@PF00015_full_PFAM.443.616--2||RS_GCF_900636825.1_protein.faa_NZ_LR134318.1_346@PF00015_full_PFAM.440.616--1||RS_GCF_902498135.1_protein.faa_NZ_CABVIE010000001.1_273@PF00015_full_PFAM.437.616--1:scovhsp_avg=82.08690476190478:scovhsp_max=93.7:scovhsp_min=53.2:scovhsp_std=11.895689001066625:scovhsp_sum=6895.300000000001:send_avg=161.21428571428572:send_max=181.0:send_min=121.0:send_std=15.550982170641207:send_sum=13542.0:sstart_avg=10.761904761904763:sstart_max=61.0:sstart_min=1.0:sstart_std=16.535918588245575:sstart_sum=904.0])0.891:5e-09[&&NHX:Sample_counter=rhizpot1--43||rhizpot2--2||rhizpot3--11||rhiztom1--9||rhiztom2--2||rhiztom3--24:Type_counter=GTDB--191||capture--91:besthit_avg=97.84418604651161:besthit_max=100.0:besthit_min=89.0:besthit_std=2.4231532519893455:besthit_sum=8414.599999999999:bitscore_avg=254.69767441860466:bitscore_max=304.0:bitscore_min=159.0:bitscore_std=40.48095260662487:bitscore_sum=21904.0:capture_class_counter=c__Alphaproteobacteria--7||c__Anaerolineae--1||c__Desulfovibrionia--1||c__Gammaproteobacteria--79||c__Holophagae--1||c__Leptospirae--1||c__Planctomycetia--1:capture_domain_counter=d__Bacteria--91:capture_family_counter=f__Azospirillaceae--6||f__Desulfovibrionaceae--1||f__EnvOPS12--1||f__Gallaecimonadaceae--1||f__Holophagaceae--1||f__Ketobacteraceae--1||f__Leptonemataceae--1||f__Methylophilaceae--1||f__Pirellulaceae--1||f__Pseudomonadaceae--76||f__Stappiaceae--1:capture_genus_counter=g__Azospirillum--6||g__CAIJXJ01--1||g__Ch67--1||g__Frigididesulfovibrio--1||g__Gallaecimonas--1||g__Geothrix--1||g__OLB14--1||g__Pseudomonas--4||g__Pseudomonas_D--2||g__Pseudomonas_E--69||g__Pseudomonas_F--1||g__Pseudovibrio--1||g__Stieleria--1||g__UBA3465--1:capture_order_counter=o__Anaerolineales--1||o__Azospirillales--6||o__Burkholderiales--1||o__Desulfovibrionales--1||o__Enterobacterales--1||o__Holophagales--1||o__Leptospirales--1||o__Pirellulales--1||o__Pseudomonadales--77||o__Rhizobiales--1:capture_phylum_counter=p__Acidobacteriota--1||p__Chloroflexota--1||p__Desulfobacterota_I--1||p__Planctomycetota--1||p__Proteobacteria--86||p__Spirochaetota--1:capture_species_counter=s__Azospirillum sp003116015--6||s__CAIJXJ01 sp903824575--1||s__Ch67 sp013178375--1||s__Frigididesulfovibrio cuneatus--1||s__Gallaecimonas pentaromativorans--1||s__Geothrix sp013390615--1||s__OLB14 sp016709305--1||s__Pseudomonas citronellolis--1||s__Pseudomonas delhiensis--2||s__Pseudomonas sp009189165--1||s__Pseudomonas_D aestusnigri--2||s__Pseudomonas_E atacamensis--31||s__Pseudomonas_E fluorescens_G--1||s__Pseudomonas_E frederiksbergensis_A--7||s__Pseudomonas_E graminis_D--2||s__Pseudomonas_E kielensis--1||s__Pseudomonas_E koreensis_C--5||s__Pseudomonas_E lini--3||s__Pseudomonas_E moraviensis_A--4||s__Pseudomonas_E silesiensis--1||s__Pseudomonas_E sp000282375--2||s__Pseudomonas_E sp001297015--8||s__Pseudomonas_E sp009932725--1||s__Pseudomonas_E sp900187565--3||s__Pseudomonas_F resinovorans_A--1||s__Pseudovibrio brasiliensis--1||s__Stieleria baltica_A--1||s__UBA3465 sp002730875--1:evalue_avg=1.3843668912641434e-52:evalue_max=7.67e-51:evalue_min=2.31e-106:evalue_std=9.38744371642646e-52:evalue_sum=1.1905555264871633e-50:gapopen_avg=0.06976744186046512:gapopen_max=1.0:gapopen_min=0.0:gapopen_std=0.2562488530553892:gapopen_sum=6.0:gtdb_class_counter=c__Gammaproteobacteria--191:gtdb_domain_counter=d__Bacteria--191:gtdb_family_counter=f__Pseudomonadaceae--191:gtdb_genus_counter=g__Pseudomonas_E--191:gtdb_order_counter=o__Pseudomonadales--191:gtdb_phylum_counter=p__Proteobacteria--191:gtdb_species_counter=s__Pseudomonas_E allokribbensis--1||s__Pseudomonas_E anatoliensis--1||s__Pseudomonas_E arsenicoxydans--1||s__Pseudomonas_E arsenicoxydans_A--1||s__Pseudomonas_E asplenii--1||s__Pseudomonas_E atacamensis--1||s__Pseudomonas_E baetica--1||s__Pseudomonas_E brassicacearum_D--1||s__Pseudomonas_E brassicacearum_E--1||s__Pseudomonas_E chlororaphis--1||s__Pseudomonas_E chlororaphis_D--1||s__Pseudomonas_E chlororaphis_E--2||s__Pseudomonas_E chlororaphis_F--1||s__Pseudomonas_E chlororaphis_G--1||s__Pseudomonas_E corrugata--2||s__Pseudomonas_E crudilactis--1||s__Pseudomonas_E fluorescens_A--1||s__Pseudomonas_E fluorescens_AO--1||s__Pseudomonas_E fluorescens_AQ--1||s__Pseudomonas_E fluorescens_B--1||s__Pseudomonas_E fluorescens_BC--1||s__Pseudomonas_E fluorescens_BD--1||s__Pseudomonas_E fluorescens_BE--1||s__Pseudomonas_E fluorescens_BF--1||s__Pseudomonas_E fluorescens_BG--1||s__Pseudomonas_E fluorescens_BH--1||s__Pseudomonas_E fluorescens_BI--1||s__Pseudomonas_E fluorescens_BJ--1||s__Pseudomonas_E fluorescens_BK--1||s__Pseudomonas_E fluorescens_BM--1||s__Pseudomonas_E fluorescens_BN--1||s__Pseudomonas_E fluorescens_BO--1||s__Pseudomonas_E fluorescens_BP--1||s__Pseudomonas_E fluorescens_BQ--1||s__Pseudomonas_E fluorescens_BR--1||s__Pseudomonas_E fluorescens_BT--1||s__Pseudomonas_E fluorescens_BU--1||s__Pseudomonas_E fluorescens_BW--1||s__Pseudomonas_E fluorescens_BY--1||s__Pseudomonas_E fluorescens_E--1||s__Pseudomonas_E fluorescens_G--1||s__Pseudomonas_E fluorescens_H--1||s__Pseudomonas_E fluorescens_K--1||s__Pseudomonas_E fluorescens_M--1||s__Pseudomonas_E fluorescens_O--1||s__Pseudomonas_E fluorescens_W--1||s__Pseudomonas_E frederiksbergensis--1||s__Pseudomonas_E frederiksbergensis_B--1||s__Pseudomonas_E frederiksbergensis_D--1||s__Pseudomonas_E frederiksbergensis_F--1||s__Pseudomonas_E frederiksbergensis_G--1||s__Pseudomonas_E frederiksbergensis_H--1||s__Pseudomonas_E frederiksbergensis_I--1||s__Pseudomonas_E fuscovaginae_A--1||s__Pseudomonas_E fuscovaginae_B--1||s__Pseudomonas_E gingeri_A--1||s__Pseudomonas_E gingeri_B--1||s__Pseudomonas_E glycinae--1||s__Pseudomonas_E gozinkensis--1||s__Pseudomonas_E granadensis--1||s__Pseudomonas_E gregormendelii--1||s__Pseudomonas_E helmanticensis--1||s__Pseudomonas_E iridis--1||s__Pseudomonas_E jessenii--1||s__Pseudomonas_E kielensis--1||s__Pseudomonas_E koreensis--1||s__Pseudomonas_E koreensis_A--1||s__Pseudomonas_E koreensis_B--1||s__Pseudomonas_E koreensis_C--1||s__Pseudomonas_E koreensis_E--1||s__Pseudomonas_E kribbensis--1||s__Pseudomonas_E laurylsulfatiphila--1||s__Pseudomonas_E laurylsulfativorans--1||s__Pseudomonas_E lini--1||s__Pseudomonas_E mandelii--1||s__Pseudomonas_E mandelii_C--1||s__Pseudomonas_E mandelii_D--1||s__Pseudomonas_E mediterranea--1||s__Pseudomonas_E migulae--1||s__Pseudomonas_E mohnii--1||s__Pseudomonas_E moorei--1||s__Pseudomonas_E moraviensis_A--1||s__Pseudomonas_E mucoides--1||s__Pseudomonas_E neuropathica--1||s__Pseudomonas_E prosekii--1||s__Pseudomonas_E putida_A--1||s__Pseudomonas_E putida_G--1||s__Pseudomonas_E putida_S--1||s__Pseudomonas_E reinekei--1||s__Pseudomonas_E silesiensis--1||s__Pseudomonas_E sp000282195--1||s__Pseudomonas_E sp000282215--1||s__Pseudomonas_E sp000282275--1||s__Pseudomonas_E sp000282315--1||s__Pseudomonas_E sp000282375--1||s__Pseudomonas_E sp000282415--1||s__Pseudomonas_E sp000282455--1||s__Pseudomonas_E sp000282475--1||s__Pseudomonas_E sp000282495--1||s__Pseudomonas_E sp000282515--1||s__Pseudomonas_E sp000512695--1||s__Pseudomonas_E sp000631985--1||s__Pseudomonas_E sp000633255--1||s__Pseudomonas_E sp000690905--1||s__Pseudomonas_E sp000801235--1||s__Pseudomonas_E sp000931465--1||s__Pseudomonas_E sp001269805--1||s__Pseudomonas_E sp001269815--1||s__Pseudomonas_E sp001297015--1||s__Pseudomonas_E sp001297125--1||s__Pseudomonas_E sp001308855--1||s__Pseudomonas_E sp001421885--1||s__Pseudomonas_E sp001427125--1||s__Pseudomonas_E sp001429045--1||s__Pseudomonas_E sp001655595--1||s__Pseudomonas_E sp001655615--1||s__Pseudomonas_E sp001984065--1||s__Pseudomonas_E sp002000165--1||s__Pseudomonas_E sp002029345--1||s__Pseudomonas_E sp002112385--1||s__Pseudomonas_E sp002112885--1||s__Pseudomonas_E sp002113025--1||s__Pseudomonas_E sp002113045--1||s__Pseudomonas_E sp002113125--1||s__Pseudomonas_E sp002113375--1||s__Pseudomonas_E sp002113595--1||s__Pseudomonas_E sp002277815--1||s__Pseudomonas_E sp002286815--1||s__Pseudomonas_E sp002303925--1||s__Pseudomonas_E sp002356535--1||s__Pseudomonas_E sp002836515--1||s__Pseudomonas_E sp002878485--1||s__Pseudomonas_E sp002901475--1||s__Pseudomonas_E sp002980155--1||s__Pseudomonas_E sp003050925--1||s__Pseudomonas_E sp003053605--1||s__Pseudomonas_E sp003053805--1||s__Pseudomonas_E sp003061005--1||s__Pseudomonas_E sp003151075--1||s__Pseudomonas_E sp004011755--1||s__Pseudomonas_E sp004124275--1||s__Pseudomonas_E sp004136015--1||s__Pseudomonas_E sp004310295--1||s__Pseudomonas_E sp006227205--1||s__Pseudomonas_E sp007713465--1||s__Pseudomonas_E sp007828215--2||s__Pseudomonas_E sp008369325--1||s__Pseudomonas_E sp008370045--1||s__Pseudomonas_E sp009761815--1||s__Pseudomonas_E sp009764265--1||s__Pseudomonas_E sp009764645--1||s__Pseudomonas_E sp009834515--1||s__Pseudomonas_E sp010095445--1||s__Pseudomonas_E sp011369485--1||s__Pseudomonas_E sp012935755--1||s__Pseudomonas_E sp013359595--1||s__Pseudomonas_E sp013359695--1||s__Pseudomonas_E sp014268505--1||s__Pseudomonas_E sp014268755--1||s__Pseudomonas_E sp014270125--1||s__Pseudomonas_E sp014472415--1||s__Pseudomonas_E sp014851765--1||s__Pseudomonas_E sp016650635--1||s__Pseudomonas_E sp016650695--1||s__Pseudomonas_E sp016650815--1||s__Pseudomonas_E sp016651105--1||s__Pseudomonas_E sp016651255--1||s__Pseudomonas_E sp016651305--1||s__Pseudomonas_E sp018449725--1||s__Pseudomonas_E sp019145475--1||s__Pseudomonas_E sp019200975--1||s__Pseudomonas_E sp900107395--1||s__Pseudomonas_E sp900109995--1||s__Pseudomonas_E sp900187425--1||s__Pseudomonas_E sp900187445--1||s__Pseudomonas_E sp900187505--1||s__Pseudomonas_E sp900187515--1||s__Pseudomonas_E sp900187565--1||s__Pseudomonas_E sp900187605--1||s__Pseudomonas_E sp900187615--1||s__Pseudomonas_E sp900187635--1||s__Pseudomonas_E sp900187645--1||s__Pseudomonas_E sp900580865--1||s__Pseudomonas_E sp900582195--1||s__Pseudomonas_E stutzeri_A--1||s__Pseudomonas_E syringae_E--1||s__Pseudomonas_E umsongensis--1||s__Pseudomonas_E vancouverensis--1:heptad_counter=MCP-40H--282:lbd_counter=HBM--6:lca_tree=g__Pseudomonas_E:length_avg=152.0:length_max=181.0:length_min=92.0:length_std=24.508341917180193:length_sum=13072.0:mismatch_avg=3.2790697674418605:mismatch_max=14.0:mismatch_min=0.0:mismatch_std=3.815297884571585:mismatch_sum=282.0:name=N389739:qcovhsp_avg=98.40697674418607:qcovhsp_max=100.0:qcovhsp_min=95.1:qcovhsp_std=1.915066621336891:qcovhsp_sum=8463.000000000002:qend_avg=154.58139534883722:qend_max=185.0:qend_min=92.0:qend_std=26.912260541282304:qend_sum=13294.0:qstart_avg=3.63953488372093:qstart_max=10.0:qstart_min=1.0:qstart_std=3.6134154958747313:qstart_sum=313.0:ref_name_counter=RS_GCF_000802155.2_protein.faa_NZ_JQGJ02000010.1_196@PF00015_full_PFAM.440.616--3||RS_GCF_001427125.1_protein.faa_NZ_LMGK01000001.1_242@PF00015_full_PFAM.429.616--1||RS_GCF_002091715.1_protein.faa_NZ_BDAG01000036.1_38@PF00015_full_PFAM.420.618--18||RS_GCF_002236115.1_protein.faa_NZ_NIWT01000006.1_239@PF00015_full_PFAM.428.617--1||RS_GCF_002878485.1_protein.faa_NZ_NQYG01000081.1_10@PF00015_full_PFAM.443.616--5||RS_GCF_003732705.1_protein.faa_NZ_MOBR01000002.1_153@PF00015_full_PFAM.423.618--4||RS_GCF_004683905.1_protein.faa_NZ_CP038438.1_374@PF00015_full_PFAM.439.616--2||RS_GCF_004801935.1_protein.faa_NZ_SSBS01000002.1_313@PF00015_full_PFAM.429.616--17||RS_GCF_013608025.1_protein.faa_NZ_VDLV01000064.1_89@PF00015_full_PFAM.425.616--8||RS_GCF_014268505.2_protein.faa_NZ_JABWQP020000004.1_20@PF00015_full_PFAM.443.617--1||RS_GCF_900187565.1_protein.faa_NZ_FYED01000001.1_304@PF00015_full_PFAM.443.616--22||RS_GCF_900582195.1_protein.faa_NZ_UTHA01000259.1_40@PF00015_full_PFAM.443.616--2||RS_GCF_900636825.1_protein.faa_NZ_LR134318.1_346@PF00015_full_PFAM.440.616--1||RS_GCF_902498135.1_protein.faa_NZ_CABVIE010000001.1_273@PF00015_full_PFAM.437.616--1:scovhsp_avg=82.28953488372096:scovhsp_max=93.7:scovhsp_min=53.2:scovhsp_std=11.830568869717203:scovhsp_sum=7076.900000000002:send_avg=161.5:send_max=181.0:send_min=121.0:send_std=15.4841474912057:send_sum=13889.0:sstart_avg=10.534883720930232:sstart_max=61.0:sstart_min=1.0:sstart_std=16.407098660546552:sstart_sum=906.0],RS_GCF_000802155.2_protein.faa_NZ_JQGJ02000010.1_196@PF00015_full_PFAM.440.616:5e-09[&&NHX:Type=GTDB:gtdb_class=c__Gammaproteobacteria:gtdb_domain=d__Bacteria:gtdb_family=f__Pseudomonadaceae:gtdb_genus=g__Pseudomonas_E:gtdb_order=o__Pseudomonadales:gtdb_phylum=p__Proteobacteria:gtdb_species=s__Pseudomonas_E frederiksbergensis_A:heptad=MCP-40H:species=d__Bacteria_p__Proteobacteria_c__Gammaproteobacteria_o__Pseudomonadales_f__Pseudomonadaceae_g__Pseudomonas_E_s__Pseudomonas_E frederiksbergensis_A])0:5e-09[&&NHX:Sample_counter=rhizpot1--43||rhizpot2--2||rhizpot3--11||rhiztom1--9||rhiztom2--2||rhiztom3--24:Type_counter=GTDB--192||capture--91:besthit_avg=97.84418604651161:besthit_max=100.0:besthit_min=89.0:besthit_std=2.4231532519893455:besthit_sum=8414.599999999999:bitscore_avg=254.69767441860466:bitscore_max=304.0:bitscore_min=159.0:bitscore_std=40.48095260662487:bitscore_sum=21904.0:capture_class_counter=c__Alphaproteobacteria--7||c__Anaerolineae--1||c__Desulfovibrionia--1||c__Gammaproteobacteria--79||c__Holophagae--1||c__Leptospirae--1||c__Planctomycetia--1:capture_domain_counter=d__Bacteria--91:capture_family_counter=f__Azospirillaceae--6||f__Desulfovibrionaceae--1||f__EnvOPS12--1||f__Gallaecimonadaceae--1||f__Holophagaceae--1||f__Ketobacteraceae--1||f__Leptonemataceae--1||f__Methylophilaceae--1||f__Pirellulaceae--1||f__Pseudomonadaceae--76||f__Stappiaceae--1:capture_genus_counter=g__Azospirillum--6||g__CAIJXJ01--1||g__Ch67--1||g__Frigididesulfovibrio--1||g__Gallaecimonas--1||g__Geothrix--1||g__OLB14--1||g__Pseudomonas--4||g__Pseudomonas_D--2||g__Pseudomonas_E--69||g__Pseudomonas_F--1||g__Pseudovibrio--1||g__Stieleria--1||g__UBA3465--1:capture_order_counter=o__Anaerolineales--1||o__Azospirillales--6||o__Burkholderiales--1||o__Desulfovibrionales--1||o__Enterobacterales--1||o__Holophagales--1||o__Leptospirales--1||o__Pirellulales--1||o__Pseudomonadales--77||o__Rhizobiales--1:capture_phylum_counter=p__Acidobacteriota--1||p__Chloroflexota--1||p__Desulfobacterota_I--1||p__Planctomycetota--1||p__Proteobacteria--86||p__Spirochaetota--1:capture_species_counter=s__Azospirillum sp003116015--6||s__CAIJXJ01 sp903824575--1||s__Ch67 sp013178375--1||s__Frigididesulfovibrio cuneatus--1||s__Gallaecimonas pentaromativorans--1||s__Geothrix sp013390615--1||s__OLB14 sp016709305--1||s__Pseudomonas citronellolis--1||s__Pseudomonas delhiensis--2||s__Pseudomonas sp009189165--1||s__Pseudomonas_D aestusnigri--2||s__Pseudomonas_E atacamensis--31||s__Pseudomonas_E fluorescens_G--1||s__Pseudomonas_E frederiksbergensis_A--7||s__Pseudomonas_E graminis_D--2||s__Pseudomonas_E kielensis--1||s__Pseudomonas_E koreensis_C--5||s__Pseudomonas_E lini--3||s__Pseudomonas_E moraviensis_A--4||s__Pseudomonas_E silesiensis--1||s__Pseudomonas_E sp000282375--2||s__Pseudomonas_E sp001297015--8||s__Pseudomonas_E sp009932725--1||s__Pseudomonas_E sp900187565--3||s__Pseudomonas_F resinovorans_A--1||s__Pseudovibrio brasiliensis--1||s__Stieleria baltica_A--1||s__UBA3465 sp002730875--1:evalue_avg=1.3843668912641434e-52:evalue_max=7.67e-51:evalue_min=2.31e-106:evalue_std=9.38744371642646e-52:evalue_sum=1.1905555264871633e-50:gapopen_avg=0.06976744186046512:gapopen_max=1.0:gapopen_min=0.0:gapopen_std=0.2562488530553892:gapopen_sum=6.0:gtdb_class_counter=c__Gammaproteobacteria--192:gtdb_domain_counter=d__Bacteria--192:gtdb_family_counter=f__Pseudomonadaceae--192:gtdb_genus_counter=g__Pseudomonas_E--192:gtdb_order_counter=o__Pseudomonadales--192:gtdb_phylum_counter=p__Proteobacteria--192:gtdb_species_counter=s__Pseudomonas_E allokribbensis--1||s__Pseudomonas_E anatoliensis--1||s__Pseudomonas_E arsenicoxydans--1||s__Pseudomonas_E arsenicoxydans_A--1||s__Pseudomonas_E asplenii--1||s__Pseudomonas_E atacamensis--1||s__Pseudomonas_E baetica--1||s__Pseudomonas_E brassicacearum_D--1||s__Pseudomonas_E brassicacearum_E--1||s__Pseudomonas_E chlororaphis--1||s__Pseudomonas_E chlororaphis_D--1||s__Pseudomonas_E chlororaphis_E--2||s__Pseudomonas_E chlororaphis_F--1||s__Pseudomonas_E chlororaphis_G--1||s__Pseudomonas_E corrugata--2||s__Pseudomonas_E crudilactis--1||s__Pseudomonas_E fluorescens_A--1||s__Pseudomonas_E fluorescens_AO--1||s__Pseudomonas_E fluorescens_AQ--1||s__Pseudomonas_E fluorescens_B--1||s__Pseudomonas_E fluorescens_BC--1||s__Pseudomonas_E fluorescens_BD--1||s__Pseudomonas_E fluorescens_BE--1||s__Pseudomonas_E fluorescens_BF--1||s__Pseudomonas_E fluorescens_BG--1||s__Pseudomonas_E fluorescens_BH--1||s__Pseudomonas_E fluorescens_BI--1||s__Pseudomonas_E fluorescens_BJ--1||s__Pseudomonas_E fluorescens_BK--1||s__Pseudomonas_E fluorescens_BM--1||s__Pseudomonas_E fluorescens_BN--1||s__Pseudomonas_E fluorescens_BO--1||s__Pseudomonas_E fluorescens_BP--1||s__Pseudomonas_E fluorescens_BQ--1||s__Pseudomonas_E fluorescens_BR--1||s__Pseudomonas_E fluorescens_BT--1||s__Pseudomonas_E fluorescens_BU--1||s__Pseudomonas_E fluorescens_BW--1||s__Pseudomonas_E fluorescens_BY--1||s__Pseudomonas_E fluorescens_E--1||s__Pseudomonas_E fluorescens_G--1||s__Pseudomonas_E fluorescens_H--1||s__Pseudomonas_E fluorescens_K--1||s__Pseudomonas_E fluorescens_M--1||s__Pseudomonas_E fluorescens_O--1||s__Pseudomonas_E fluorescens_W--1||s__Pseudomonas_E frederiksbergensis--1||s__Pseudomonas_E frederiksbergensis_A--1||s__Pseudomonas_E frederiksbergensis_B--1||s__Pseudomonas_E frederiksbergensis_D--1||s__Pseudomonas_E frederiksbergensis_F--1||s__Pseudomonas_E frederiksbergensis_G--1||s__Pseudomonas_E frederiksbergensis_H--1||s__Pseudomonas_E frederiksbergensis_I--1||s__Pseudomonas_E fuscovaginae_A--1||s__Pseudomonas_E fuscovaginae_B--1||s__Pseudomonas_E gingeri_A--1||s__Pseudomonas_E gingeri_B--1||s__Pseudomonas_E glycinae--1||s__Pseudomonas_E gozinkensis--1||s__Pseudomonas_E granadensis--1||s__Pseudomonas_E gregormendelii--1||s__Pseudomonas_E helmanticensis--1||s__Pseudomonas_E iridis--1||s__Pseudomonas_E jessenii--1||s__Pseudomonas_E kielensis--1||s__Pseudomonas_E koreensis--1||s__Pseudomonas_E koreensis_A--1||s__Pseudomonas_E koreensis_B--1||s__Pseudomonas_E koreensis_C--1||s__Pseudomonas_E koreensis_E--1||s__Pseudomonas_E kribbensis--1||s__Pseudomonas_E laurylsulfatiphila--1||s__Pseudomonas_E laurylsulfativorans--1||s__Pseudomonas_E lini--1||s__Pseudomonas_E mandelii--1||s__Pseudomonas_E mandelii_C--1||s__Pseudomonas_E mandelii_D--1||s__Pseudomonas_E mediterranea--1||s__Pseudomonas_E migulae--1||s__Pseudomonas_E mohnii--1||s__Pseudomonas_E moorei--1||s__Pseudomonas_E moraviensis_A--1||s__Pseudomonas_E mucoides--1||s__Pseudomonas_E neuropathica--1||s__Pseudomonas_E prosekii--1||s__Pseudomonas_E putida_A--1||s__Pseudomonas_E putida_G--1||s__Pseudomonas_E putida_S--1||s__Pseudomonas_E reinekei--1||s__Pseudomonas_E silesiensis--1||s__Pseudomonas_E sp000282195--1||s__Pseudomonas_E sp000282215--1||s__Pseudomonas_E sp000282275--1||s__Pseudomonas_E sp000282315--1||s__Pseudomonas_E sp000282375--1||s__Pseudomonas_E sp000282415--1||s__Pseudomonas_E sp000282455--1||s__Pseudomonas_E sp000282475--1||s__Pseudomonas_E sp000282495--1||s__Pseudomonas_E sp000282515--1||s__Pseudomonas_E sp000512695--1||s__Pseudomonas_E sp000631985--1||s__Pseudomonas_E sp000633255--1||s__Pseudomonas_E sp000690905--1||s__Pseudomonas_E sp000801235--1||s__Pseudomonas_E sp000931465--1||s__Pseudomonas_E sp001269805--1||s__Pseudomonas_E sp001269815--1||s__Pseudomonas_E sp001297015--1||s__Pseudomonas_E sp001297125--1||s__Pseudomonas_E sp001308855--1||s__Pseudomonas_E sp001421885--1||s__Pseudomonas_E sp001427125--1||s__Pseudomonas_E sp001429045--1||s__Pseudomonas_E sp001655595--1||s__Pseudomonas_E sp001655615--1||s__Pseudomonas_E sp001984065--1||s__Pseudomonas_E sp002000165--1||s__Pseudomonas_E sp002029345--1||s__Pseudomonas_E sp002112385--1||s__Pseudomonas_E sp002112885--1||s__Pseudomonas_E sp002113025--1||s__Pseudomonas_E sp002113045--1||s__Pseudomonas_E sp002113125--1||s__Pseudomonas_E sp002113375--1||s__Pseudomonas_E sp002113595--1||s__Pseudomonas_E sp002277815--1||s__Pseudomonas_E sp002286815--1||s__Pseudomonas_E sp002303925--1||s__Pseudomonas_E sp002356535--1||s__Pseudomonas_E sp002836515--1||s__Pseudomonas_E sp002878485--1||s__Pseudomonas_E sp002901475--1||s__Pseudomonas_E sp002980155--1||s__Pseudomonas_E sp003050925--1||s__Pseudomonas_E sp003053605--1||s__Pseudomonas_E sp003053805--1||s__Pseudomonas_E sp003061005--1||s__Pseudomonas_E sp003151075--1||s__Pseudomonas_E sp004011755--1||s__Pseudomonas_E sp004124275--1||s__Pseudomonas_E sp004136015--1||s__Pseudomonas_E sp004310295--1||s__Pseudomonas_E sp006227205--1||s__Pseudomonas_E sp007713465--1||s__Pseudomonas_E sp007828215--2||s__Pseudomonas_E sp008369325--1||s__Pseudomonas_E sp008370045--1||s__Pseudomonas_E sp009761815--1||s__Pseudomonas_E sp009764265--1||s__Pseudomonas_E sp009764645--1||s__Pseudomonas_E sp009834515--1||s__Pseudomonas_E sp010095445--1||s__Pseudomonas_E sp011369485--1||s__Pseudomonas_E sp012935755--1||s__Pseudomonas_E sp013359595--1||s__Pseudomonas_E sp013359695--1||s__Pseudomonas_E sp014268505--1||s__Pseudomonas_E sp014268755--1||s__Pseudomonas_E sp014270125--1||s__Pseudomonas_E sp014472415--1||s__Pseudomonas_E sp014851765--1||s__Pseudomonas_E sp016650635--1||s__Pseudomonas_E sp016650695--1||s__Pseudomonas_E sp016650815--1||s__Pseudomonas_E sp016651105--1||s__Pseudomonas_E sp016651255--1||s__Pseudomonas_E sp016651305--1||s__Pseudomonas_E sp018449725--1||s__Pseudomonas_E sp019145475--1||s__Pseudomonas_E sp019200975--1||s__Pseudomonas_E sp900107395--1||s__Pseudomonas_E sp900109995--1||s__Pseudomonas_E sp900187425--1||s__Pseudomonas_E sp900187445--1||s__Pseudomonas_E sp900187505--1||s__Pseudomonas_E sp900187515--1||s__Pseudomonas_E sp900187565--1||s__Pseudomonas_E sp900187605--1||s__Pseudomonas_E sp900187615--1||s__Pseudomonas_E sp900187635--1||s__Pseudomonas_E sp900187645--1||s__Pseudomonas_E sp900580865--1||s__Pseudomonas_E sp900582195--1||s__Pseudomonas_E stutzeri_A--1||s__Pseudomonas_E syringae_E--1||s__Pseudomonas_E umsongensis--1||s__Pseudomonas_E vancouverensis--1:heptad_counter=MCP-40H--283:lbd_counter=HBM--6:lca_tree=g__Pseudomonas_E:length_avg=152.0:length_max=181.0:length_min=92.0:length_std=24.508341917180193:length_sum=13072.0:mismatch_avg=3.2790697674418605:mismatch_max=14.0:mismatch_min=0.0:mismatch_std=3.815297884571585:mismatch_sum=282.0:name=N389741:qcovhsp_avg=98.40697674418607:qcovhsp_max=100.0:qcovhsp_min=95.1:qcovhsp_std=1.915066621336891:qcovhsp_sum=8463.000000000002:qend_avg=154.58139534883722:qend_max=185.0:qend_min=92.0:qend_std=26.912260541282304:qend_sum=13294.0:qstart_avg=3.63953488372093:qstart_max=10.0:qstart_min=1.0:qstart_std=3.6134154958747313:qstart_sum=313.0:ref_name_counter=RS_GCF_000802155.2_protein.faa_NZ_JQGJ02000010.1_196@PF00015_full_PFAM.440.616--3||RS_GCF_001427125.1_protein.faa_NZ_LMGK01000001.1_242@PF00015_full_PFAM.429.616--1||RS_GCF_002091715.1_protein.faa_NZ_BDAG01000036.1_38@PF00015_full_PFAM.420.618--18||RS_GCF_002236115.1_protein.faa_NZ_NIWT01000006.1_239@PF00015_full_PFAM.428.617--1||RS_GCF_002878485.1_protein.faa_NZ_NQYG01000081.1_10@PF00015_full_PFAM.443.616--5||RS_GCF_003732705.1_protein.faa_NZ_MOBR01000002.1_153@PF00015_full_PFAM.423.618--4||RS_GCF_004683905.1_protein.faa_NZ_CP038438.1_374@PF00015_full_PFAM.439.616--2||RS_GCF_004801935.1_protein.faa_NZ_SSBS01000002.1_313@PF00015_full_PFAM.429.616--17||RS_GCF_013608025.1_protein.faa_NZ_VDLV01000064.1_89@PF00015_full_PFAM.425.616--8||RS_GCF_014268505.2_protein.faa_NZ_JABWQP020000004.1_20@PF00015_full_PFAM.443.617--1||RS_GCF_900187565.1_protein.faa_NZ_FYED01000001.1_304@PF00015_full_PFAM.443.616--22||RS_GCF_900582195.1_protein.faa_NZ_UTHA01000259.1_40@PF00015_full_PFAM.443.616--2||RS_GCF_900636825.1_protein.faa_NZ_LR134318.1_346@PF00015_full_PFAM.440.616--1||RS_GCF_902498135.1_protein.faa_NZ_CABVIE010000001.1_273@PF00015_full_PFAM.437.616--1:scovhsp_avg=82.28953488372096:scovhsp_max=93.7:scovhsp_min=53.2:scovhsp_std=11.830568869717203:scovhsp_sum=7076.900000000002:send_avg=161.5:send_max=181.0:send_min=121.0:send_std=15.4841474912057:send_sum=13889.0:sstart_avg=10.534883720930232:sstart_max=61.0:sstart_min=1.0:sstart_std=16.407098660546552:sstart_sum=906.0])0:5e-09[&&NHX:Sample_counter=rhizpot1--43||rhizpot2--2||rhizpot3--11||rhiztom1--9||rhiztom2--2||rhiztom3--24:Type_counter=GTDB--194||capture--91:besthit_avg=97.84418604651161:besthit_max=100.0:besthit_min=89.0:besthit_std=2.4231532519893455:besthit_sum=8414.599999999999:bitscore_avg=254.69767441860466:bitscore_max=304.0:bitscore_min=159.0:bitscore_std=40.48095260662487:bitscore_sum=21904.0:capture_class_counter=c__Alphaproteobacteria--7||c__Anaerolineae--1||c__Desulfovibrionia--1||c__Gammaproteobacteria--79||c__Holophagae--1||c__Leptospirae--1||c__Planctomycetia--1:capture_domain_counter=d__Bacteria--91:capture_family_counter=f__Azospirillaceae--6||f__Desulfovibrionaceae--1||f__EnvOPS12--1||f__Gallaecimonadaceae--1||f__Holophagaceae--1||f__Ketobacteraceae--1||f__Leptonemataceae--1||f__Methylophilaceae--1||f__Pirellulaceae--1||f__Pseudomonadaceae--76||f__Stappiaceae--1:capture_genus_counter=g__Azospirillum--6||g__CAIJXJ01--1||g__Ch67--1||g__Frigididesulfovibrio--1||g__Gallaecimonas--1||g__Geothrix--1||g__OLB14--1||g__Pseudomonas--4||g__Pseudomonas_D--2||g__Pseudomonas_E--69||g__Pseudomonas_F--1||g__Pseudovibrio--1||g__Stieleria--1||g__UBA3465--1:capture_order_counter=o__Anaerolineales--1||o__Azospirillales--6||o__Burkholderiales--1||o__Desulfovibrionales--1||o__Enterobacterales--1||o__Holophagales--1||o__Leptospirales--1||o__Pirellulales--1||o__Pseudomonadales--77||o__Rhizobiales--1:capture_phylum_counter=p__Acidobacteriota--1||p__Chloroflexota--1||p__Desulfobacterota_I--1||p__Planctomycetota--1||p__Proteobacteria--86||p__Spirochaetota--1:capture_species_counter=s__Azospirillum sp003116015--6||s__CAIJXJ01 sp903824575--1||s__Ch67 sp013178375--1||s__Frigididesulfovibrio cuneatus--1||s__Gallaecimonas pentaromativorans--1||s__Geothrix sp013390615--1||s__OLB14 sp016709305--1||s__Pseudomonas citronellolis--1||s__Pseudomonas delhiensis--2||s__Pseudomonas sp009189165--1||s__Pseudomonas_D aestusnigri--2||s__Pseudomonas_E atacamensis--31||s__Pseudomonas_E fluorescens_G--1||s__Pseudomonas_E frederiksbergensis_A--7||s__Pseudomonas_E graminis_D--2||s__Pseudomonas_E kielensis--1||s__Pseudomonas_E koreensis_C--5||s__Pseudomonas_E lini--3||s__Pseudomonas_E moraviensis_A--4||s__Pseudomonas_E silesiensis--1||s__Pseudomonas_E sp000282375--2||s__Pseudomonas_E sp001297015--8||s__Pseudomonas_E sp009932725--1||s__Pseudomonas_E sp900187565--3||s__Pseudomonas_F resinovorans_A--1||s__Pseudovibrio brasiliensis--1||s__Stieleria baltica_A--1||s__UBA3465 sp002730875--1:evalue_avg=1.3843668912641434e-52:evalue_max=7.67e-51:evalue_min=2.31e-106:evalue_std=9.38744371642646e-52:evalue_sum=1.1905555264871633e-50:gapopen_avg=0.06976744186046512:gapopen_max=1.0:gapopen_min=0.0:gapopen_std=0.2562488530553892:gapopen_sum=6.0:gtdb_class_counter=c__Gammaproteobacteria--194:gtdb_domain_counter=d__Bacteria--194:gtdb_family_counter=f__Pseudomonadaceae--194:gtdb_genus_counter=g__Pseudomonas_E--194:gtdb_order_counter=o__Pseudomonadales--194:gtdb_phylum_counter=p__Proteobacteria--194:gtdb_species_counter=s__Pseudomonas_E allokribbensis--1||s__Pseudomonas_E anatoliensis--1||s__Pseudomonas_E arsenicoxydans--1||s__Pseudomonas_E arsenicoxydans_A--1||s__Pseudomonas_E asplenii--1||s__Pseudomonas_E atacamensis--1||s__Pseudomonas_E baetica--1||s__Pseudomonas_E brassicacearum_D--1||s__Pseudomonas_E brassicacearum_E--1||s__Pseudomonas_E chlororaphis--1||s__Pseudomonas_E chlororaphis_D--1||s__Pseudomonas_E chlororaphis_E--2||s__Pseudomonas_E chlororaphis_F--1||s__Pseudomonas_E chlororaphis_G--1||s__Pseudomonas_E corrugata--2||s__Pseudomonas_E crudilactis--1||s__Pseudomonas_E fluorescens_A--1||s__Pseudomonas_E fluorescens_AO--1||s__Pseudomonas_E fluorescens_AQ--1||s__Pseudomonas_E fluorescens_B--1||s__Pseudomonas_E fluorescens_BC--1||s__Pseudomonas_E fluorescens_BD--1||s__Pseudomonas_E fluorescens_BE--1||s__Pseudomonas_E fluorescens_BF--1||s__Pseudomonas_E fluorescens_BG--1||s__Pseudomonas_E fluorescens_BH--1||s__Pseudomonas_E fluorescens_BI--1||s__Pseudomonas_E fluorescens_BJ--1||s__Pseudomonas_E fluorescens_BK--1||s__Pseudomonas_E fluorescens_BM--1||s__Pseudomonas_E fluorescens_BN--1||s__Pseudomonas_E fluorescens_BO--1||s__Pseudomonas_E fluorescens_BP--1||s__Pseudomonas_E fluorescens_BQ--1||s__Pseudomonas_E fluorescens_BR--1||s__Pseudomonas_E fluorescens_BT--1||s__Pseudomonas_E fluorescens_BU--1||s__Pseudomonas_E fluorescens_BW--1||s__Pseudomonas_E fluorescens_BY--1||s__Pseudomonas_E fluorescens_E--1||s__Pseudomonas_E fluorescens_G--1||s__Pseudomonas_E fluorescens_H--1||s__Pseudomonas_E fluorescens_K--1||s__Pseudomonas_E fluorescens_M--1||s__Pseudomonas_E fluorescens_O--1||s__Pseudomonas_E fluorescens_W--1||s__Pseudomonas_E frederiksbergensis--1||s__Pseudomonas_E frederiksbergensis_A--1||s__Pseudomonas_E frederiksbergensis_B--1||s__Pseudomonas_E frederiksbergensis_D--1||s__Pseudomonas_E frederiksbergensis_F--1||s__Pseudomonas_E frederiksbergensis_G--1||s__Pseudomonas_E frederiksbergensis_H--1||s__Pseudomonas_E frederiksbergensis_I--1||s__Pseudomonas_E fuscovaginae_A--1||s__Pseudomonas_E fuscovaginae_B--1||s__Pseudomonas_E gingeri_A--1||s__Pseudomonas_E gingeri_B--1||s__Pseudomonas_E glycinae--1||s__Pseudomonas_E gozinkensis--1||s__Pseudomonas_E granadensis--1||s__Pseudomonas_E gregormendelii--1||s__Pseudomonas_E helmanticensis--1||s__Pseudomonas_E iridis--1||s__Pseudomonas_E jessenii--1||s__Pseudomonas_E kielensis--1||s__Pseudomonas_E koreensis--1||s__Pseudomonas_E koreensis_A--1||s__Pseudomonas_E koreensis_B--1||s__Pseudomonas_E koreensis_C--1||s__Pseudomonas_E koreensis_E--1||s__Pseudomonas_E kribbensis--1||s__Pseudomonas_E laurylsulfatiphila--1||s__Pseudomonas_E laurylsulfativorans--1||s__Pseudomonas_E lini--1||s__Pseudomonas_E mandelii--1||s__Pseudomonas_E mandelii_C--1||s__Pseudomonas_E mandelii_D--1||s__Pseudomonas_E mediterranea--1||s__Pseudomonas_E migulae--1||s__Pseudomonas_E mohnii--1||s__Pseudomonas_E moorei--1||s__Pseudomonas_E moraviensis_A--1||s__Pseudomonas_E mucoides--1||s__Pseudomonas_E neuropathica--1||s__Pseudomonas_E prosekii--1||s__Pseudomonas_E putida_A--1||s__Pseudomonas_E putida_G--1||s__Pseudomonas_E putida_S--1||s__Pseudomonas_E reinekei--1||s__Pseudomonas_E silesiensis--1||s__Pseudomonas_E sp000282195--1||s__Pseudomonas_E sp000282215--1||s__Pseudomonas_E sp000282275--1||s__Pseudomonas_E sp000282315--1||s__Pseudomonas_E sp000282375--1||s__Pseudomonas_E sp000282415--1||s__Pseudomonas_E sp000282455--1||s__Pseudomonas_E sp000282475--1||s__Pseudomonas_E sp000282495--1||s__Pseudomonas_E sp000282515--1||s__Pseudomonas_E sp000512695--1||s__Pseudomonas_E sp000631985--1||s__Pseudomonas_E sp000633255--1||s__Pseudomonas_E sp000690905--1||s__Pseudomonas_E sp000801235--1||s__Pseudomonas_E sp000931465--1||s__Pseudomonas_E sp001269775--1||s__Pseudomonas_E sp001269805--1||s__Pseudomonas_E sp001269815--1||s__Pseudomonas_E sp001297015--1||s__Pseudomonas_E sp001297125--1||s__Pseudomonas_E sp001308855--1||s__Pseudomonas_E sp001421885--1||s__Pseudomonas_E sp001427125--1||s__Pseudomonas_E sp001429045--1||s__Pseudomonas_E sp001655595--1||s__Pseudomonas_E sp001655615--1||s__Pseudomonas_E sp001984065--1||s__Pseudomonas_E sp002000165--1||s__Pseudomonas_E sp002029345--1||s__Pseudomonas_E sp002112385--1||s__Pseudomonas_E sp002112885--1||s__Pseudomonas_E sp002113025--1||s__Pseudomonas_E sp002113045--1||s__Pseudomonas_E sp002113125--1||s__Pseudomonas_E sp002113375--1||s__Pseudomonas_E sp002113595--1||s__Pseudomonas_E sp002277815--1||s__Pseudomonas_E sp002286815--1||s__Pseudomonas_E sp002303925--1||s__Pseudomonas_E sp002356535--1||s__Pseudomonas_E sp002836515--1||s__Pseudomonas_E sp002878485--1||s__Pseudomonas_E sp002901475--1||s__Pseudomonas_E sp002980155--1||s__Pseudomonas_E sp003050925--1||s__Pseudomonas_E sp003053605--1||s__Pseudomonas_E sp003053805--1||s__Pseudomonas_E sp003061005--1||s__Pseudomonas_E sp003151075--1||s__Pseudomonas_E sp004011755--1||s__Pseudomonas_E sp004124275--1||s__Pseudomonas_E sp004136015--1||s__Pseudomonas_E sp004310295--1||s__Pseudomonas_E sp006227205--1||s__Pseudomonas_E sp007713465--1||s__Pseudomonas_E sp007828215--2||s__Pseudomonas_E sp008369325--1||s__Pseudomonas_E sp008370045--1||s__Pseudomonas_E sp009761815--1||s__Pseudomonas_E sp009764265--1||s__Pseudomonas_E sp009764645--1||s__Pseudomonas_E sp009834515--1||s__Pseudomonas_E sp010095445--1||s__Pseudomonas_E sp011369485--1||s__Pseudomonas_E sp012935755--1||s__Pseudomonas_E sp013359595--1||s__Pseudomonas_E sp013359695--1||s__Pseudomonas_E sp014268505--1||s__Pseudomonas_E sp014268755--1||s__Pseudomonas_E sp014270125--1||s__Pseudomonas_E sp014472415--1||s__Pseudomonas_E sp014851765--1||s__Pseudomonas_E sp016650635--1||s__Pseudomonas_E sp016650695--1||s__Pseudomonas_E sp016650815--1||s__Pseudomonas_E sp016651105--1||s__Pseudomonas_E sp016651255--1||s__Pseudomonas_E sp016651305--1||s__Pseudomonas_E sp018449725--1||s__Pseudomonas_E sp019145475--1||s__Pseudomonas_E sp019200975--1||s__Pseudomonas_E sp900107395--1||s__Pseudomonas_E sp900109995--1||s__Pseudomonas_E sp900156465--1||s__Pseudomonas_E sp900187425--1||s__Pseudomonas_E sp900187445--1||s__Pseudomonas_E sp900187505--1||s__Pseudomonas_E sp900187515--1||s__Pseudomonas_E sp900187565--1||s__Pseudomonas_E sp900187605--1||s__Pseudomonas_E sp900187615--1||s__Pseudomonas_E sp900187635--1||s__Pseudomonas_E sp900187645--1||s__Pseudomonas_E sp900580865--1||s__Pseudomonas_E sp900582195--1||s__Pseudomonas_E stutzeri_A--1||s__Pseudomonas_E syringae_E--1||s__Pseudomonas_E umsongensis--1||s__Pseudomonas_E vancouverensis--1:heptad_counter=MCP-40H--285:lbd_counter=HBM--6:lca_tree=g__Pseudomonas_E:length_avg=152.0:length_max=181.0:length_min=92.0:length_std=24.508341917180193:length_sum=13072.0:mismatch_avg=3.2790697674418605:mismatch_max=14.0:mismatch_min=0.0:mismatch_std=3.815297884571585:mismatch_sum=282.0:name=N389742:qcovhsp_avg=98.40697674418607:qcovhsp_max=100.0:qcovhsp_min=95.1:qcovhsp_std=1.915066621336891:qcovhsp_sum=8463.000000000002:qend_avg=154.58139534883722:qend_max=185.0:qend_min=92.0:qend_std=26.912260541282304:qend_sum=13294.0:qstart_avg=3.63953488372093:qstart_max=10.0:qstart_min=1.0:qstart_std=3.6134154958747313:qstart_sum=313.0:ref_name_counter=RS_GCF_000802155.2_protein.faa_NZ_JQGJ02000010.1_196@PF00015_full_PFAM.440.616--3||RS_GCF_001427125.1_protein.faa_NZ_LMGK01000001.1_242@PF00015_full_PFAM.429.616--1||RS_GCF_002091715.1_protein.faa_NZ_BDAG01000036.1_38@PF00015_full_PFAM.420.618--18||RS_GCF_002236115.1_protein.faa_NZ_NIWT01000006.1_239@PF00015_full_PFAM.428.617--1||RS_GCF_002878485.1_protein.faa_NZ_NQYG01000081.1_10@PF00015_full_PFAM.443.616--5||RS_GCF_003732705.1_protein.faa_NZ_MOBR01000002.1_153@PF00015_full_PFAM.423.618--4||RS_GCF_004683905.1_protein.faa_NZ_CP038438.1_374@PF00015_full_PFAM.439.616--2||RS_GCF_004801935.1_protein.faa_NZ_SSBS01000002.1_313@PF00015_full_PFAM.429.616--17||RS_GCF_013608025.1_protein.faa_NZ_VDLV01000064.1_89@PF00015_full_PFAM.425.616--8||RS_GCF_014268505.2_protein.faa_NZ_JABWQP020000004.1_20@PF00015_full_PFAM.443.617--1||RS_GCF_900187565.1_protein.faa_NZ_FYED01000001.1_304@PF00015_full_PFAM.443.616--22||RS_GCF_900582195.1_protein.faa_NZ_UTHA01000259.1_40@PF00015_full_PFAM.443.616--2||RS_GCF_900636825.1_protein.faa_NZ_LR134318.1_346@PF00015_full_PFAM.440.616--1||RS_GCF_902498135.1_protein.faa_NZ_CABVIE010000001.1_273@PF00015_full_PFAM.437.616--1:scovhsp_avg=82.28953488372096:scovhsp_max=93.7:scovhsp_min=53.2:scovhsp_std=11.830568869717203:scovhsp_sum=7076.900000000002:send_avg=161.5:send_max=181.0:send_min=121.0:send_std=15.4841474912057:send_sum=13889.0:sstart_avg=10.534883720930232:sstart_max=61.0:sstart_min=1.0:sstart_std=16.407098660546552:sstart_sum=906.0])0.432:0.00377265[&&NHX:Sample_counter=rhizpot1--44||rhizpot2--3||rhizpot3--12||rhiztom1--18||rhiztom2--9||rhiztom3--39:Type_counter=GTDB--199||capture--125:besthit_avg=97.78487394957983:besthit_max=100.0:besthit_min=83.4:besthit_std=2.6839333220475092:besthit_sum=11636.4:bitscore_avg=252.78151260504202:bitscore_max=304.0:bitscore_min=159.0:bitscore_std=37.34133885552505:bitscore_sum=30081.0:capture_class_counter=c__Alphaproteobacteria--7||c__Anaerolineae--1||c__Chloroflexia--19||c__Desulfovibrionia--1||c__Gammaproteobacteria--94||c__Holophagae--1||c__Leptospirae--1||c__Planctomycetia--1:capture_domain_counter=d__Bacteria--125:capture_family_counter=f__Azospirillaceae--6||f__DTKN01--19||f__Desulfovibrionaceae--1||f__EnvOPS12--1||f__Gallaecimonadaceae--1||f__Holophagaceae--1||f__Ketobacteraceae--1||f__Leptonemataceae--1||f__Methylophilaceae--1||f__Oleiphilaceae--6||f__Pirellulaceae--1||f__Pseudomonadaceae--85||f__Stappiaceae--1:capture_genus_counter=g__Azospirillum--6||g__CAIJXJ01--1||g__Ch67--1||g__Frigididesulfovibrio--1||g__Gallaecimonas--1||g__Geothrix--1||g__JAFGKG01--19||g__Marinobacter_A--6||g__OLB14--1||g__Pseudomonas--4||g__Pseudomonas_D--2||g__Pseudomonas_E--78||g__Pseudomonas_F--1||g__Pseudovibrio--1||g__Stieleria--1||g__UBA3465--1:capture_order_counter=o__Anaerolineales--1||o__Azospirillales--6||o__Burkholderiales--1||o__DTKN01--19||o__Desulfovibrionales--1||o__Enterobacterales--1||o__Holophagales--1||o__Leptospirales--1||o__Pirellulales--1||o__Pseudomonadales--92||o__Rhizobiales--1:capture_phylum_counter=p__Acidobacteriota--1||p__Chloroflexota--20||p__Desulfobacterota_I--1||p__Planctomycetota--1||p__Proteobacteria--101||p__Spirochaetota--1:capture_species_counter=s__Azospirillum sp003116015--6||s__CAIJXJ01 sp903824575--1||s__Ch67 sp013178375--1||s__Frigididesulfovibrio cuneatus--1||s__Gallaecimonas pentaromativorans--1||s__Geothrix sp013390615--1||s__JAFGKG01 sp016928715--19||s__Marinobacter_A bohaiensis--6||s__OLB14 sp016709305--1||s__Pseudomonas citronellolis--1||s__Pseudomonas delhiensis--2||s__Pseudomonas sp009189165--1||s__Pseudomonas_D aestusnigri--2||s__Pseudomonas_E atacamensis--31||s__Pseudomonas_E fluorescens_G--1||s__Pseudomonas_E frederiksbergensis_A--7||s__Pseudomonas_E graminis_D--2||s__Pseudomonas_E kielensis--1||s__Pseudomonas_E koreensis_C--5||s__Pseudomonas_E lini--3||s__Pseudomonas_E moraviensis_A--4||s__Pseudomonas_E silesiensis--1||s__Pseudomonas_E sp000282375--2||s__Pseudomonas_E sp001297015--8||s__Pseudomonas_E sp003033885--7||s__Pseudomonas_E sp009932725--1||s__Pseudomonas_E sp900187565--3||s__Pseudomonas_E sp900581005--1||s__Pseudomonas_E thivervalensis--1||s__Pseudomonas_F resinovorans_A--1||s__Pseudovibrio brasiliensis--1||s__Stieleria baltica_A--1||s__UBA3465 sp002730875--1:evalue_avg=1.0004668289808322e-52:evalue_max=7.67e-51:evalue_min=2.31e-106:evalue_std=7.991655549642934e-52:evalue_sum=1.1905555264871903e-50:gapopen_avg=0.058823529411764705:gapopen_max=1.0:gapopen_min=0.0:gapopen_std=0.23628902321631964:gapopen_sum=7.0:gtdb_class_counter=c__Gammaproteobacteria--199:gtdb_domain_counter=d__Bacteria--199:gtdb_family_counter=f__Pseudomonadaceae--199:gtdb_genus_counter=g__Pseudomonas_E--199:gtdb_order_counter=o__Pseudomonadales--199:gtdb_phylum_counter=p__Proteobacteria--199:gtdb_species_counter=s__Pseudomonas_E allokribbensis--1||s__Pseudomonas_E anatoliensis--1||s__Pseudomonas_E arsenicoxydans--1||s__Pseudomonas_E arsenicoxydans_A--1||s__Pseudomonas_E asplenii--1||s__Pseudomonas_E atacamensis--1||s__Pseudomonas_E baetica--1||s__Pseudomonas_E brassicacearum--1||s__Pseudomonas_E brassicacearum_D--1||s__Pseudomonas_E brassicacearum_E--1||s__Pseudomonas_E chlororaphis--1||s__Pseudomonas_E chlororaphis_D--1||s__Pseudomonas_E chlororaphis_E--2||s__Pseudomonas_E chlororaphis_F--1||s__Pseudomonas_E chlororaphis_G--1||s__Pseudomonas_E corrugata--2||s__Pseudomonas_E crudilactis--1||s__Pseudomonas_E fluorescens_A--1||s__Pseudomonas_E fluorescens_AO--1||s__Pseudomonas_E fluorescens_AQ--1||s__Pseudomonas_E fluorescens_B--1||s__Pseudomonas_E fluorescens_BC--1||s__Pseudomonas_E fluorescens_BD--1||s__Pseudomonas_E fluorescens_BE--1||s__Pseudomonas_E fluorescens_BF--1||s__Pseudomonas_E fluorescens_BG--1||s__Pseudomonas_E fluorescens_BH--1||s__Pseudomonas_E fluorescens_BI--1||s__Pseudomonas_E fluorescens_BJ--1||s__Pseudomonas_E fluorescens_BK--1||s__Pseudomonas_E fluorescens_BM--1||s__Pseudomonas_E fluorescens_BN--1||s__Pseudomonas_E fluorescens_BO--1||s__Pseudomonas_E fluorescens_BP--1||s__Pseudomonas_E fluorescens_BQ--1||s__Pseudomonas_E fluorescens_BR--1||s__Pseudomonas_E fluorescens_BT--1||s__Pseudomonas_E fluorescens_BU--1||s__Pseudomonas_E fluorescens_BW--1||s__Pseudomonas_E fluorescens_BY--1||s__Pseudomonas_E fluorescens_E--1||s__Pseudomonas_E fluorescens_G--1||s__Pseudomonas_E fluorescens_H--1||s__Pseudomonas_E fluorescens_K--1||s__Pseudomonas_E fluorescens_M--1||s__Pseudomonas_E fluorescens_O--1||s__Pseudomonas_E fluorescens_Q--1||s__Pseudomonas_E fluorescens_W--1||s__Pseudomonas_E frederiksbergensis--1||s__Pseudomonas_E frederiksbergensis_A--1||s__Pseudomonas_E frederiksbergensis_B--1||s__Pseudomonas_E frederiksbergensis_D--1||s__Pseudomonas_E frederiksbergensis_F--1||s__Pseudomonas_E frederiksbergensis_G--1||s__Pseudomonas_E frederiksbergensis_H--1||s__Pseudomonas_E frederiksbergensis_I--1||s__Pseudomonas_E fuscovaginae_A--1||s__Pseudomonas_E fuscovaginae_B--1||s__Pseudomonas_E gingeri_A--1||s__Pseudomonas_E gingeri_B--1||s__Pseudomonas_E glycinae--1||s__Pseudomonas_E gozinkensis--1||s__Pseudomonas_E granadensis--1||s__Pseudomonas_E gregormendelii--1||s__Pseudomonas_E helmanticensis--1||s__Pseudomonas_E iridis--1||s__Pseudomonas_E jessenii--1||s__Pseudomonas_E kielensis--1||s__Pseudomonas_E kilonensis--1||s__Pseudomonas_E koreensis--1||s__Pseudomonas_E koreensis_A--1||s__Pseudomonas_E koreensis_B--1||s__Pseudomonas_E koreensis_C--1||s__Pseudomonas_E koreensis_E--1||s__Pseudomonas_E kribbensis--1||s__Pseudomonas_E laurylsulfatiphila--1||s__Pseudomonas_E laurylsulfativorans--1||s__Pseudomonas_E lini--1||s__Pseudomonas_E mandelii--1||s__Pseudomonas_E mandelii_C--1||s__Pseudomonas_E mandelii_D--1||s__Pseudomonas_E mediterranea--1||s__Pseudomonas_E migulae--1||s__Pseudomonas_E mohnii--1||s__Pseudomonas_E moorei--1||s__Pseudomonas_E moraviensis_A--1||s__Pseudomonas_E mucoides--1||s__Pseudomonas_E neuropathica--1||s__Pseudomonas_E prosekii--1||s__Pseudomonas_E putida_A--1||s__Pseudomonas_E putida_G--1||s__Pseudomonas_E putida_S--1||s__Pseudomonas_E reinekei--1||s__Pseudomonas_E silesiensis--1||s__Pseudomonas_E sp000282195--1||s__Pseudomonas_E sp000282215--1||s__Pseudomonas_E sp000282275--1||s__Pseudomonas_E sp000282315--1||s__Pseudomonas_E sp000282375--1||s__Pseudomonas_E sp000282415--1||s__Pseudomonas_E sp000282455--1||s__Pseudomonas_E sp000282475--1||s__Pseudomonas_E sp000282495--1||s__Pseudomonas_E sp000282515--1||s__Pseudomonas_E sp000512695--1||s__Pseudomonas_E sp000631985--1||s__Pseudomonas_E sp000633255--1||s__Pseudomonas_E sp000690905--1||s__Pseudomonas_E sp000801235--1||s__Pseudomonas_E sp000931465--1||s__Pseudomonas_E sp001269775--1||s__Pseudomonas_E sp001269805--1||s__Pseudomonas_E sp001269815--1||s__Pseudomonas_E sp001297015--1||s__Pseudomonas_E sp001297125--1||s__Pseudomonas_E sp001308855--1||s__Pseudomonas_E sp001421885--1||s__Pseudomonas_E sp001427125--1||s__Pseudomonas_E sp001429045--1||s__Pseudomonas_E sp001655595--1||s__Pseudomonas_E sp001655615--1||s__Pseudomonas_E sp001984065--1||s__Pseudomonas_E sp002000165--1||s__Pseudomonas_E sp002029345--1||s__Pseudomonas_E sp002112385--1||s__Pseudomonas_E sp002112885--1||s__Pseudomonas_E sp002113025--1||s__Pseudomonas_E sp002113045--1||s__Pseudomonas_E sp002113125--1||s__Pseudomonas_E sp002113375--1||s__Pseudomonas_E sp002113595--1||s__Pseudomonas_E sp002277815--1||s__Pseudomonas_E sp002286815--1||s__Pseudomonas_E sp002303925--1||s__Pseudomonas_E sp002356535--1||s__Pseudomonas_E sp002836515--1||s__Pseudomonas_E sp002878485--1||s__Pseudomonas_E sp002901475--1||s__Pseudomonas_E sp002980155--1||s__Pseudomonas_E sp003050925--1||s__Pseudomonas_E sp003053605--1||s__Pseudomonas_E sp003053805--1||s__Pseudomonas_E sp003061005--1||s__Pseudomonas_E sp003151075--1||s__Pseudomonas_E sp004011755--1||s__Pseudomonas_E sp004124275--1||s__Pseudomonas_E sp004136015--1||s__Pseudomonas_E sp004310295--1||s__Pseudomonas_E sp006227205--1||s__Pseudomonas_E sp007713465--1||s__Pseudomonas_E sp007828215--2||s__Pseudomonas_E sp008369325--1||s__Pseudomonas_E sp008370045--1||s__Pseudomonas_E sp009761815--1||s__Pseudomonas_E sp009764265--1||s__Pseudomonas_E sp009764645--1||s__Pseudomonas_E sp009834515--1||s__Pseudomonas_E sp010095445--1||s__Pseudomonas_E sp011369485--1||s__Pseudomonas_E sp012935755--1||s__Pseudomonas_E sp013359595--1||s__Pseudomonas_E sp013359695--1||s__Pseudomonas_E sp014268505--1||s__Pseudomonas_E sp014268755--1||s__Pseudomonas_E sp014270125--1||s__Pseudomonas_E sp014472415--1||s__Pseudomonas_E sp014851765--1||s__Pseudomonas_E sp016650635--1||s__Pseudomonas_E sp016650695--1||s__Pseudomonas_E sp016650815--1||s__Pseudomonas_E sp016651105--1||s__Pseudomonas_E sp016651255--1||s__Pseudomonas_E sp016651305--1||s__Pseudomonas_E sp017968885--1||s__Pseudomonas_E sp018449725--1||s__Pseudomonas_E sp019145475--1||s__Pseudomonas_E sp019200975--1||s__Pseudomonas_E sp900107395--1||s__Pseudomonas_E sp900109995--1||s__Pseudomonas_E sp900156465--1||s__Pseudomonas_E sp900187425--1||s__Pseudomonas_E sp900187445--1||s__Pseudomonas_E sp900187505--1||s__Pseudomonas_E sp900187515--1||s__Pseudomonas_E sp900187565--1||s__Pseudomonas_E sp900187605--1||s__Pseudomonas_E sp900187615--1||s__Pseudomonas_E sp900187635--1||s__Pseudomonas_E sp900187645--1||s__Pseudomonas_E sp900580865--1||s__Pseudomonas_E sp900582195--1||s__Pseudomonas_E stutzeri_A--1||s__Pseudomonas_E syringae_E--1||s__Pseudomonas_E umsongensis--1||s__Pseudomonas_E vancouverensis--1||s__Pseudomonas_E viciae--1:heptad_counter=MCP-40H--324:lbd_counter=HBM--10:lca_tree=g__Pseudomonas_E:length_avg=151.05042016806723:length_max=181.0:length_min=92.0:length_std=22.65356212476543:length_sum=17975.0:mismatch_avg=3.369747899159664:mismatch_max=25.0:mismatch_min=0.0:mismatch_std=4.2062615677801745:mismatch_sum=401.0:name=N389743:qcovhsp_avg=98.6949579831933:qcovhsp_max=100.0:qcovhsp_min=95.1:qcovhsp_std=1.7716146393680041:qcovhsp_sum=11744.700000000003:qend_avg=153.03361344537817:qend_max=185.0:qend_min=92.0:qend_std=24.715991108862642:qend_sum=18211.0:qstart_avg=3.0672268907563027:qstart_max=10.0:qstart_min=1.0:qstart_std=3.2773777561579465:qstart_sum=365.0:ref_name_counter=RS_GCF_000802155.2_protein.faa_NZ_JQGJ02000010.1_196@PF00015_full_PFAM.440.616--3||RS_GCF_001427125.1_protein.faa_NZ_LMGK01000001.1_242@PF00015_full_PFAM.429.616--1||RS_GCF_002091715.1_protein.faa_NZ_BDAG01000036.1_38@PF00015_full_PFAM.420.618--26||RS_GCF_002236115.1_protein.faa_NZ_NIWT01000006.1_239@PF00015_full_PFAM.428.617--1||RS_GCF_002878485.1_protein.faa_NZ_NQYG01000081.1_10@PF00015_full_PFAM.443.616--5||RS_GCF_003033885.1_protein.faa_NZ_CP024081.1_231@PF00015_full_PFAM.435.617--6||RS_GCF_003732705.1_protein.faa_NZ_MOBR01000002.1_153@PF00015_full_PFAM.423.618--4||RS_GCF_004683905.1_protein.faa_NZ_CP038438.1_374@PF00015_full_PFAM.439.616--2||RS_GCF_004801935.1_protein.faa_NZ_SSBS01000002.1_313@PF00015_full_PFAM.429.616--17||RS_GCF_013608025.1_protein.faa_NZ_VDLV01000064.1_89@PF00015_full_PFAM.425.616--10||RS_GCF_014268505.2_protein.faa_NZ_JABWQP020000004.1_20@PF00015_full_PFAM.443.617--1||RS_GCF_900113505.1_protein.faa_NZ_FOPO01000001.1_294@PF00015_full_PFAM.437.616--14||RS_GCF_900187565.1_protein.faa_NZ_FYED01000001.1_304@PF00015_full_PFAM.443.616--22||RS_GCF_900581005.1_protein.faa_NZ_UTCP01000150.1_202@PF00015_full_PFAM.430.616--3||RS_GCF_900582195.1_protein.faa_NZ_UTHA01000259.1_40@PF00015_full_PFAM.443.616--2||RS_GCF_900636825.1_protein.faa_NZ_LR134318.1_346@PF00015_full_PFAM.440.616--1||RS_GCF_902498135.1_protein.faa_NZ_CABVIE010000001.1_273@PF00015_full_PFAM.437.616--1:scovhsp_avg=81.64117647058826:scovhsp_max=93.7:scovhsp_min=53.2:scovhsp_std=10.763083577475038:scovhsp_sum=9715.300000000003:send_avg=163.19327731092437:send_max=181.0:send_min=121.0:send_std=13.70777171059923:send_sum=19420.0:sstart_avg=13.168067226890756:sstart_max=61.0:sstart_min=1.0:sstart_std=16.984199700105666:sstart_sum=1567.0],(RS_GCF_014268655.2_protein.faa_NZ_JABWQX020000008.1_86@PF00015_full_PFAM.437.617:0.0125517[&&NHX:Type=GTDB:gtdb_class=c__Gammaproteobacteria:gtdb_domain=d__Bacteria:gtdb_family=f__Pseudomonadaceae:gtdb_genus=g__Pseudomonas_E:gtdb_order=o__Pseudomonadales:gtdb_phylum=p__Proteobacteria:gtdb_species=s__Pseudomonas_E sp014268655:heptad=MCP-40H:species=d__Bacteria_p__Proteobacteria_c__Gammaproteobacteria_o__Pseudomonadales_f__Pseudomonadaceae_g__Pseudomonas_E_s__Pseudomonas_E sp014268655],(18b29ad9-74f4-4566-b924-eddb8b1f5c48_5@MCPsignal.310.479:5e-09[&&NHX:Sample=rhiztom1:Type=capture:besthit=99.4:bitscore=281.0:capture_class=c__Gammaproteobacteria:capture_domain=d__Bacteria:capture_family=f__Pseudomonadaceae:capture_genus=g__Pseudomonas_E:capture_order=o__Pseudomonadales:capture_phylum=p__Proteobacteria:capture_species=s__Pseudomonas_E fluorescens_T:evalue=1.75e-97:gapopen=0.0:heptad=MCP-40H:lbd=HBM:length=164.0:mismatch=1.0:qcovhsp=97.0:qend=169.0:qstart=6.0:ref_name=RS_GCF_013608025.1_protein.faa_NZ_VDLV01000064.1_89@PF00015_full_PFAM.425.616:scovhsp=85.9:send=164.0:sstart=1.0],(RS_GCF_019141525.1_protein.faa_NZ_CP077080.1_597@PF00015_full_PFAM.437.617:5e-09[&&NHX:Type=GTDB:gtdb_class=c__Gammaproteobacteria:gtdb_domain=d__Bacteria:gtdb_family=f__Pseudomonadaceae:gtdb_genus=g__Pseudomonas_E:gtdb_order=o__Pseudomonadales:gtdb_phylum=p__Proteobacteria:gtdb_species=s__Pseudomonas_E fluorescens_T:heptad=MCP-40H:species=d__Bacteria_p__Proteobacteria_c__Gammaproteobacteria_o__Pseudomonadales_f__Pseudomonadaceae_g__Pseudomonas_E_s__Pseudomonas_E fluorescens_T],RS_GCF_013608025.1_protein.faa_NZ_VDLV01000064.1_89@PF00015_full_PFAM.425.616:5e-09[&&NHX:Type=GTDB:gtdb_class=c__Gammaproteobacteria:gtdb_domain=d__Bacteria:gtdb_family=f__Pseudomonadaceae:gtdb_genus=g__Pseudomonas_E:gtdb_order=o__Pseudomonadales:gtdb_phylum=p__Proteobacteria:gtdb_species=s__Pseudomonas_E neoaurantiaca:heptad=MCP-40H:species=d__Bacteria_p__Proteobacteria_c__Gammaproteobacteria_o__Pseudomonadales_f__Pseudomonadaceae_g__Pseudomonas_E_s__Pseudomonas_E neoaurantiaca])0.919:0.00382505[&&NHX:Sample_counter=:Type_counter=GTDB--2:capture_class_counter=:capture_domain_counter=:capture_family_counter=:capture_genus_counter=:capture_order_counter=:capture_phylum_counter=:capture_species_counter=:evoltype=D:gtdb_class_counter=c__Gammaproteobacteria--2:gtdb_domain_counter=d__Bacteria--2:gtdb_family_counter=f__Pseudomonadaceae--2:gtdb_genus_counter=g__Pseudomonas_E--2:gtdb_order_counter=o__Pseudomonadales--2:gtdb_phylum_counter=p__Proteobacteria--2:gtdb_species_counter=s__Pseudomonas_E fluorescens_T--1||s__Pseudomonas_E neoaurantiaca--1:heptad_counter=MCP-40H--2:lbd_counter=:lca=d__Bacteria:lca_tree=g__Pseudomonas_E:name=N389748:ref_name_counter=])0:5e-09[&&NHX:Sample_counter=rhiztom1--1:Type_counter=GTDB--2||capture--1:besthit_avg=99.4:besthit_max=99.4:besthit_min=99.4:besthit_std=0:besthit_sum=99.4:bitscore_avg=281.0:bitscore_max=281.0:bitscore_min=281.0:bitscore_std=0:bitscore_sum=281.0:capture_class_counter=c__Gammaproteobacteria--1:capture_domain_counter=d__Bacteria--1:capture_family_counter=f__Pseudomonadaceae--1:capture_genus_counter=g__Pseudomonas_E--1:capture_order_counter=o__Pseudomonadales--1:capture_phylum_counter=p__Proteobacteria--1:capture_species_counter=s__Pseudomonas_E fluorescens_T--1:evalue_avg=1.75e-97:evalue_max=1.75e-97:evalue_min=1.75e-97:evalue_std=0:evalue_sum=1.75e-97:gapopen_avg=0.0:gapopen_max=0.0:gapopen_min=0.0:gapopen_std=0:gapopen_sum=0.0:gtdb_class_counter=c__Gammaproteobacteria--2:gtdb_domain_counter=d__Bacteria--2:gtdb_family_counter=f__Pseudomonadaceae--2:gtdb_genus_counter=g__Pseudomonas_E--2:gtdb_order_counter=o__Pseudomonadales--2:gtdb_phylum_counter=p__Proteobacteria--2:gtdb_species_counter=s__Pseudomonas_E fluorescens_T--1||s__Pseudomonas_E neoaurantiaca--1:heptad_counter=MCP-40H--3:lbd_counter=HBM--1:lca_tree=g__Pseudomonas_E:length_avg=164.0:length_max=164.0:length_min=164.0:length_std=0:length_sum=164.0:mismatch_avg=1.0:mismatch_max=1.0:mismatch_min=1.0:mismatch_std=0:mismatch_sum=1.0:name=N389749:qcovhsp_avg=97.0:qcovhsp_max=97.0:qcovhsp_min=97.0:qcovhsp_std=0:qcovhsp_sum=97.0:qend_avg=169.0:qend_max=169.0:qend_min=169.0:qend_std=0:qend_sum=169.0:qstart_avg=6.0:qstart_max=6.0:qstart_min=6.0:qstart_std=0:qstart_sum=6.0:ref_name_counter=RS_GCF_013608025.1_protein.faa_NZ_VDLV01000064.1_89@PF00015_full_PFAM.425.616--1:scovhsp_avg=85.9:scovhsp_max=85.9:scovhsp_min=85.9:scovhsp_std=0:scovhsp_sum=85.9:send_avg=164.0:send_max=164.0:send_min=164.0:send_std=0:send_sum=164.0:sstart_avg=1.0:sstart_max=1.0:sstart_min=1.0:sstart_std=0:sstart_sum=1.0])0:5e-09[&&NHX:Sample_counter=rhiztom1--1:Type_counter=GTDB--3||capture--1:besthit_avg=99.4:besthit_max=99.4:besthit_min=99.4:besthit_std=0:besthit_sum=99.4:bitscore_avg=281.0:bitscore_max=281.0:bitscore_min=281.0:bitscore_std=0:bitscore_sum=281.0:capture_class_counter=c__Gammaproteobacteria--1:capture_domain_counter=d__Bacteria--1:capture_family_counter=f__Pseudomonadaceae--1:capture_genus_counter=g__Pseudomonas_E--1:capture_order_counter=o__Pseudomonadales--1:capture_phylum_counter=p__Proteobacteria--1:capture_species_counter=s__Pseudomonas_E fluorescens_T--1:evalue_avg=1.75e-97:evalue_max=1.75e-97:evalue_min=1.75e-97:evalue_std=0:evalue_sum=1.75e-97:gapopen_avg=0.0:gapopen_max=0.0:gapopen_min=0.0:gapopen_std=0:gapopen_sum=0.0:gtdb_class_counter=c__Gammaproteobacteria--3:gtdb_domain_counter=d__Bacteria--3:gtdb_family_counter=f__Pseudomonadaceae--3:gtdb_genus_counter=g__Pseudomonas_E--3:gtdb_order_counter=o__Pseudomonadales--3:gtdb_phylum_counter=p__Proteobacteria--3:gtdb_species_counter=s__Pseudomonas_E fluorescens_T--1||s__Pseudomonas_E neoaurantiaca--1||s__Pseudomonas_E sp014268655--1:heptad_counter=MCP-40H--4:lbd_counter=HBM--1:lca_tree=g__Pseudomonas_E:length_avg=164.0:length_max=164.0:length_min=164.0:length_std=0:length_sum=164.0:mismatch_avg=1.0:mismatch_max=1.0:mismatch_min=1.0:mismatch_std=0:mismatch_sum=1.0:name=N389750:qcovhsp_avg=97.0:qcovhsp_max=97.0:qcovhsp_min=97.0:qcovhsp_std=0:qcovhsp_sum=97.0:qend_avg=169.0:qend_max=169.0:qend_min=169.0:qend_std=0:qend_sum=169.0:qstart_avg=6.0:qstart_max=6.0:qstart_min=6.0:qstart_std=0:qstart_sum=6.0:ref_name_counter=RS_GCF_013608025.1_protein.faa_NZ_VDLV01000064.1_89@PF00015_full_PFAM.425.616--1:scovhsp_avg=85.9:scovhsp_max=85.9:scovhsp_min=85.9:scovhsp_std=0:scovhsp_sum=85.9:send_avg=164.0:send_max=164.0:send_min=164.0:send_std=0:send_sum=164.0:sstart_avg=1.0:sstart_max=1.0:sstart_min=1.0:sstart_std=0:sstart_sum=1.0])0.738:0.0033487[&&NHX:Sample_counter=rhizpot1--44||rhizpot2--3||rhizpot3--12||rhiztom1--19||rhiztom2--9||rhiztom3--39:Type_counter=GTDB--202||capture--126:besthit_avg=97.79833333333333:besthit_max=100.0:besthit_min=83.4:besthit_std=2.6766962997756196:besthit_sum=11735.8:bitscore_avg=253.01666666666668:bitscore_max=304.0:bitscore_min=159.0:bitscore_std=37.27323218524272:bitscore_sum=30362.0:capture_class_counter=c__Alphaproteobacteria--7||c__Anaerolineae--1||c__Chloroflexia--19||c__Desulfovibrionia--1||c__Gammaproteobacteria--95||c__Holophagae--1||c__Leptospirae--1||c__Planctomycetia--1:capture_domain_counter=d__Bacteria--126:capture_family_counter=f__Azospirillaceae--6||f__DTKN01--19||f__Desulfovibrionaceae--1||f__EnvOPS12--1||f__Gallaecimonadaceae--1||f__Holophagaceae--1||f__Ketobacteraceae--1||f__Leptonemataceae--1||f__Methylophilaceae--1||f__Oleiphilaceae--6||f__Pirellulaceae--1||f__Pseudomonadaceae--86||f__Stappiaceae--1:capture_genus_counter=g__Azospirillum--6||g__CAIJXJ01--1||g__Ch67--1||g__Frigididesulfovibrio--1||g__Gallaecimonas--1||g__Geothrix--1||g__JAFGKG01--19||g__Marinobacter_A--6||g__OLB14--1||g__Pseudomonas--4||g__Pseudomonas_D--2||g__Pseudomonas_E--79||g__Pseudomonas_F--1||g__Pseudovibrio--1||g__Stieleria--1||g__UBA3465--1:capture_order_counter=o__Anaerolineales--1||o__Azospirillales--6||o__Burkholderiales--1||o__DTKN01--19||o__Desulfovibrionales--1||o__Enterobacterales--1||o__Holophagales--1||o__Leptospirales--1||o__Pirellulales--1||o__Pseudomonadales--93||o__Rhizobiales--1:capture_phylum_counter=p__Acidobacteriota--1||p__Chloroflexota--20||p__Desulfobacterota_I--1||p__Planctomycetota--1||p__Proteobacteria--102||p__Spirochaetota--1:capture_species_counter=s__Azospirillum sp003116015--6||s__CAIJXJ01 sp903824575--1||s__Ch67 sp013178375--1||s__Frigididesulfovibrio cuneatus--1||s__Gallaecimonas pentaromativorans--1||s__Geothrix sp013390615--1||s__JAFGKG01 sp016928715--19||s__Marinobacter_A bohaiensis--6||s__OLB14 sp016709305--1||s__Pseudomonas citronellolis--1||s__Pseudomonas delhiensis--2||s__Pseudomonas sp009189165--1||s__Pseudomonas_D aestusnigri--2||s__Pseudomonas_E atacamensis--31||s__Pseudomonas_E fluorescens_G--1||s__Pseudomonas_E fluorescens_T--1||s__Pseudomonas_E frederiksbergensis_A--7||s__Pseudomonas_E graminis_D--2||s__Pseudomonas_E kielensis--1||s__Pseudomonas_E koreensis_C--5||s__Pseudomonas_E lini--3||s__Pseudomonas_E moraviensis_A--4||s__Pseudomonas_E silesiensis--1||s__Pseudomonas_E sp000282375--2||s__Pseudomonas_E sp001297015--8||s__Pseudomonas_E sp003033885--7||s__Pseudomonas_E sp009932725--1||s__Pseudomonas_E sp900187565--3||s__Pseudomonas_E sp900581005--1||s__Pseudomonas_E thivervalensis--1||s__Pseudomonas_F resinovorans_A--1||s__Pseudovibrio brasiliensis--1||s__Stieleria baltica_A--1||s__UBA3465 sp002730875--1:evalue_avg=9.921296054059919e-53:evalue_max=7.67e-51:evalue_min=2.31e-106:evalue_std=7.958530377620039e-52:evalue_sum=1.1905555264871903e-50:gapopen_avg=0.058333333333333334:gapopen_max=1.0:gapopen_min=0.0:gapopen_std=0.23535538418048801:gapopen_sum=7.0:gtdb_class_counter=c__Gammaproteobacteria--202:gtdb_domain_counter=d__Bacteria--202:gtdb_family_counter=f__Pseudomonadaceae--202:gtdb_genus_counter=g__Pseudomonas_E--202:gtdb_order_counter=o__Pseudomonadales--202:gtdb_phylum_counter=p__Proteobacteria--202:gtdb_species_counter=s__Pseudomonas_E allokribbensis--1||s__Pseudomonas_E anatoliensis--1||s__Pseudomonas_E arsenicoxydans--1||s__Pseudomonas_E arsenicoxydans_A--1||s__Pseudomonas_E asplenii--1||s__Pseudomonas_E atacamensis--1||s__Pseudomonas_E baetica--1||s__Pseudomonas_E brassicacearum--1||s__Pseudomonas_E brassicacearum_D--1||s__Pseudomonas_E brassicacearum_E--1||s__Pseudomonas_E chlororaphis--1||s__Pseudomonas_E chlororaphis_D--1||s__Pseudomonas_E chlororaphis_E--2||s__Pseudomonas_E chlororaphis_F--1||s__Pseudomonas_E chlororaphis_G--1||s__Pseudomonas_E corrugata--2||s__Pseudomonas_E crudilactis--1||s__Pseudomonas_E fluorescens_A--1||s__Pseudomonas_E fluorescens_AO--1||s__Pseudomonas_E fluorescens_AQ--1||s__Pseudomonas_E fluorescens_B--1||s__Pseudomonas_E fluorescens_BC--1||s__Pseudomonas_E fluorescens_BD--1||s__Pseudomonas_E fluorescens_BE--1||s__Pseudomonas_E fluorescens_BF--1||s__Pseudomonas_E fluorescens_BG--1||s__Pseudomonas_E fluorescens_BH--1||s__Pseudomonas_E fluorescens_BI--1||s__Pseudomonas_E fluorescens_BJ--1||s__Pseudomonas_E fluorescens_BK--1||s__Pseudomonas_E fluorescens_BM--1||s__Pseudomonas_E fluorescens_BN--1||s__Pseudomonas_E fluorescens_BO--1||s__Pseudomonas_E fluorescens_BP--1||s__Pseudomonas_E fluorescens_BQ--1||s__Pseudomonas_E fluorescens_BR--1||s__Pseudomonas_E fluorescens_BT--1||s__Pseudomonas_E fluorescens_BU--1||s__Pseudomonas_E fluorescens_BW--1||s__Pseudomonas_E fluorescens_BY--1||s__Pseudomonas_E fluorescens_E--1||s__Pseudomonas_E fluorescens_G--1||s__Pseudomonas_E fluorescens_H--1||s__Pseudomonas_E fluorescens_K--1||s__Pseudomonas_E fluorescens_M--1||s__Pseudomonas_E fluorescens_O--1||s__Pseudomonas_E fluorescens_Q--1||s__Pseudomonas_E fluorescens_T--1||s__Pseudomonas_E fluorescens_W--1||s__Pseudomonas_E frederiksbergensis--1||s__Pseudomonas_E frederiksbergensis_A--1||s__Pseudomonas_E frederiksbergensis_B--1||s__Pseudomonas_E frederiksbergensis_D--1||s__Pseudomonas_E frederiksbergensis_F--1||s__Pseudomonas_E frederiksbergensis_G--1||s__Pseudomonas_E frederiksbergensis_H--1||s__Pseudomonas_E frederiksbergensis_I--1||s__Pseudomonas_E fuscovaginae_A--1||s__Pseudomonas_E fuscovaginae_B--1||s__Pseudomonas_E gingeri_A--1||s__Pseudomonas_E gingeri_B--1||s__Pseudomonas_E glycinae--1||s__Pseudomonas_E gozinkensis--1||s__Pseudomonas_E granadensis--1||s__Pseudomonas_E gregormendelii--1||s__Pseudomonas_E helmanticensis--1||s__Pseudomonas_E iridis--1||s__Pseudomonas_E jessenii--1||s__Pseudomonas_E kielensis--1||s__Pseudomonas_E kilonensis--1||s__Pseudomonas_E koreensis--1||s__Pseudomonas_E koreensis_A--1||s__Pseudomonas_E koreensis_B--1||s__Pseudomonas_E koreensis_C--1||s__Pseudomonas_E koreensis_E--1||s__Pseudomonas_E kribbensis--1||s__Pseudomonas_E laurylsulfatiphila--1||s__Pseudomonas_E laurylsulfativorans--1||s__Pseudomonas_E lini--1||s__Pseudomonas_E mandelii--1||s__Pseudomonas_E mandelii_C--1||s__Pseudomonas_E mandelii_D--1||s__Pseudomonas_E mediterranea--1||s__Pseudomonas_E migulae--1||s__Pseudomonas_E mohnii--1||s__Pseudomonas_E moorei--1||s__Pseudomonas_E moraviensis_A--1||s__Pseudomonas_E mucoides--1||s__Pseudomonas_E neoaurantiaca--1||s__Pseudomonas_E neuropathica--1||s__Pseudomonas_E prosekii--1||s__Pseudomonas_E putida_A--1||s__Pseudomonas_E putida_G--1||s__Pseudomonas_E putida_S--1||s__Pseudomonas_E reinekei--1||s__Pseudomonas_E silesiensis--1||s__Pseudomonas_E sp000282195--1||s__Pseudomonas_E sp000282215--1||s__Pseudomonas_E sp000282275--1||s__Pseudomonas_E sp000282315--1||s__Pseudomonas_E sp000282375--1||s__Pseudomonas_E sp000282415--1||s__Pseudomonas_E sp000282455--1||s__Pseudomonas_E sp000282475--1||s__Pseudomonas_E sp000282495--1||s__Pseudomonas_E sp000282515--1||s__Pseudomonas_E sp000512695--1||s__Pseudomonas_E sp000631985--1||s__Pseudomonas_E sp000633255--1||s__Pseudomonas_E sp000690905--1||s__Pseudomonas_E sp000801235--1||s__Pseudomonas_E sp000931465--1||s__Pseudomonas_E sp001269775--1||s__Pseudomonas_E sp001269805--1||s__Pseudomonas_E sp001269815--1||s__Pseudomonas_E sp001297015--1||s__Pseudomonas_E sp001297125--1||s__Pseudomonas_E sp001308855--1||s__Pseudomonas_E sp001421885--1||s__Pseudomonas_E sp001427125--1||s__Pseudomonas_E sp001429045--1||s__Pseudomonas_E sp001655595--1||s__Pseudomonas_E sp001655615--1||s__Pseudomonas_E sp001984065--1||s__Pseudomonas_E sp002000165--1||s__Pseudomonas_E sp002029345--1||s__Pseudomonas_E sp002112385--1||s__Pseudomonas_E sp002112885--1||s__Pseudomonas_E sp002113025--1||s__Pseudomonas_E sp002113045--1||s__Pseudomonas_E sp002113125--1||s__Pseudomonas_E sp002113375--1||s__Pseudomonas_E sp002113595--1||s__Pseudomonas_E sp002277815--1||s__Pseudomonas_E sp002286815--1||s__Pseudomonas_E sp002303925--1||s__Pseudomonas_E sp002356535--1||s__Pseudomonas_E sp002836515--1||s__Pseudomonas_E sp002878485--1||s__Pseudomonas_E sp002901475--1||s__Pseudomonas_E sp002980155--1||s__Pseudomonas_E sp003050925--1||s__Pseudomonas_E sp003053605--1||s__Pseudomonas_E sp003053805--1||s__Pseudomonas_E sp003061005--1||s__Pseudomonas_E sp003151075--1||s__Pseudomonas_E sp004011755--1||s__Pseudomonas_E sp004124275--1||s__Pseudomonas_E sp004136015--1||s__Pseudomonas_E sp004310295--1||s__Pseudomonas_E sp006227205--1||s__Pseudomonas_E sp007713465--1||s__Pseudomonas_E sp007828215--2||s__Pseudomonas_E sp008369325--1||s__Pseudomonas_E sp008370045--1||s__Pseudomonas_E sp009761815--1||s__Pseudomonas_E sp009764265--1||s__Pseudomonas_E sp009764645--1||s__Pseudomonas_E sp009834515--1||s__Pseudomonas_E sp010095445--1||s__Pseudomonas_E sp011369485--1||s__Pseudomonas_E sp012935755--1||s__Pseudomonas_E sp013359595--1||s__Pseudomonas_E sp013359695--1||s__Pseudomonas_E sp014268505--1||s__Pseudomonas_E sp014268655--1||s__Pseudomonas_E sp014268755--1||s__Pseudomonas_E sp014270125--1||s__Pseudomonas_E sp014472415--1||s__Pseudomonas_E sp014851765--1||s__Pseudomonas_E sp016650635--1||s__Pseudomonas_E sp016650695--1||s__Pseudomonas_E sp016650815--1||s__Pseudomonas_E sp016651105--1||s__Pseudomonas_E sp016651255--1||s__Pseudomonas_E sp016651305--1||s__Pseudomonas_E sp017968885--1||s__Pseudomonas_E sp018449725--1||s__Pseudomonas_E sp019145475--1||s__Pseudomonas_E sp019200975--1||s__Pseudomonas_E sp900107395--1||s__Pseudomonas_E sp900109995--1||s__Pseudomonas_E sp900156465--1||s__Pseudomonas_E sp900187425--1||s__Pseudomonas_E sp900187445--1||s__Pseudomonas_E sp900187505--1||s__Pseudomonas_E sp900187515--1||s__Pseudomonas_E sp900187565--1||s__Pseudomonas_E sp900187605--1||s__Pseudomonas_E sp900187615--1||s__Pseudomonas_E sp900187635--1||s__Pseudomonas_E sp900187645--1||s__Pseudomonas_E sp900580865--1||s__Pseudomonas_E sp900582195--1||s__Pseudomonas_E stutzeri_A--1||s__Pseudomonas_E syringae_E--1||s__Pseudomonas_E umsongensis--1||s__Pseudomonas_E vancouverensis--1||s__Pseudomonas_E viciae--1:heptad_counter=MCP-40H--328:lbd_counter=HBM--11:lca_tree=g__Pseudomonas_E:length_avg=151.15833333333333:length_max=181.0:length_min=92.0:length_std=22.589130960154577:length_sum=18139.0:mismatch_avg=3.35:mismatch_max=25.0:mismatch_min=0.0:mismatch_std=4.194133558021372:mismatch_sum=402.0:name=N389751:qcovhsp_avg=98.68083333333334:qcovhsp_max=100.0:qcovhsp_min=95.1:qcovhsp_std=1.7709274896701657:qcovhsp_sum=11841.7:qend_avg=153.16666666666666:qend_max=185.0:qend_min=92.0:qend_std=24.65504306342586:qend_sum=18380.0:qstart_avg=3.091666666666667:qstart_max=10.0:qstart_min=1.0:qstart_std=3.2745410438134757:qstart_sum=371.0:ref_name_counter=RS_GCF_000802155.2_protein.faa_NZ_JQGJ02000010.1_196@PF00015_full_PFAM.440.616--3||RS_GCF_001427125.1_protein.faa_NZ_LMGK01000001.1_242@PF00015_full_PFAM.429.616--1||RS_GCF_002091715.1_protein.faa_NZ_BDAG01000036.1_38@PF00015_full_PFAM.420.618--26||RS_GCF_002236115.1_protein.faa_NZ_NIWT01000006.1_239@PF00015_full_PFAM.428.617--1||RS_GCF_002878485.1_protein.faa_NZ_NQYG01000081.1_10@PF00015_full_PFAM.443.616--5||RS_GCF_003033885.1_protein.faa_NZ_CP024081.1_231@PF00015_full_PFAM.435.617--6||RS_GCF_003732705.1_protein.faa_NZ_MOBR01000002.1_153@PF00015_full_PFAM.423.618--4||RS_GCF_004683905.1_protein.faa_NZ_CP038438.1_374@PF00015_full_PFAM.439.616--2||RS_GCF_004801935.1_protein.faa_NZ_SSBS01000002.1_313@PF00015_full_PFAM.429.616--17||RS_GCF_013608025.1_protein.faa_NZ_VDLV01000064.1_89@PF00015_full_PFAM.425.616--11||RS_GCF_014268505.2_protein.faa_NZ_JABWQP020000004.1_20@PF00015_full_PFAM.443.617--1||RS_GCF_900113505.1_protein.faa_NZ_FOPO01000001.1_294@PF00015_full_PFAM.437.616--14||RS_GCF_900187565.1_protein.faa_NZ_FYED01000001.1_304@PF00015_full_PFAM.443.616--22||RS_GCF_900581005.1_protein.faa_NZ_UTCP01000150.1_202@PF00015_full_PFAM.430.616--3||RS_GCF_900582195.1_protein.faa_NZ_UTHA01000259.1_40@PF00015_full_PFAM.443.616--2||RS_GCF_900636825.1_protein.faa_NZ_LR134318.1_346@PF00015_full_PFAM.440.616--1||RS_GCF_902498135.1_protein.faa_NZ_CABVIE010000001.1_273@PF00015_full_PFAM.437.616--1:scovhsp_avg=81.67666666666666:scovhsp_max=93.7:scovhsp_min=53.2:scovhsp_std=10.724814024230989:scovhsp_sum=9801.199999999999:send_avg=163.2:send_max=181.0:send_min=121.0:send_std=13.650253175846442:send_sum=19584.0:sstart_avg=13.066666666666666:sstart_max=61.0:sstart_min=1.0:sstart_std=16.949124730547375:sstart_sum=1568.0],RS_GCF_001307275.1_protein.faa_NZ_CP012831.1_1912@PF00015_full_PFAM.437.617:0.00416525[&&NHX:Type=GTDB:gtdb_class=c__Gammaproteobacteria:gtdb_domain=d__Bacteria:gtdb_family=f__Pseudomonadaceae:gtdb_genus=g__Pseudomonas_E:gtdb_order=o__Pseudomonadales:gtdb_phylum=p__Proteobacteria:gtdb_species=s__Pseudomonas_E fluorescens_AA:heptad=MCP-40H:species=d__Bacteria_p__Proteobacteria_c__Gammaproteobacteria_o__Pseudomonadales_f__Pseudomonadaceae_g__Pseudomonas_E_s__Pseudomonas_E fluorescens_AA])0:5e-09[&&NHX:Sample_counter=rhizpot1--44||rhizpot2--3||rhizpot3--12||rhiztom1--19||rhiztom2--9||rhiztom3--39:Type_counter=GTDB--203||capture--126:besthit_avg=97.79833333333333:besthit_max=100.0:besthit_min=83.4:besthit_std=2.6766962997756196:besthit_sum=11735.8:bitscore_avg=253.01666666666668:bitscore_max=304.0:bitscore_min=159.0:bitscore_std=37.27323218524272:bitscore_sum=30362.0:capture_class_counter=c__Alphaproteobacteria--7||c__Anaerolineae--1||c__Chloroflexia--19||c__Desulfovibrionia--1||c__Gammaproteobacteria--95||c__Holophagae--1||c__Leptospirae--1||c__Planctomycetia--1:capture_domain_counter=d__Bacteria--126:capture_family_counter=f__Azospirillaceae--6||f__DTKN01--19||f__Desulfovibrionaceae--1||f__EnvOPS12--1||f__Gallaecimonadaceae--1||f__Holophagaceae--1||f__Ketobacteraceae--1||f__Leptonemataceae--1||f__Methylophilaceae--1||f__Oleiphilaceae--6||f__Pirellulaceae--1||f__Pseudomonadaceae--86||f__Stappiaceae--1:capture_genus_counter=g__Azospirillum--6||g__CAIJXJ01--1||g__Ch67--1||g__Frigididesulfovibrio--1||g__Gallaecimonas--1||g__Geothrix--1||g__JAFGKG01--19||g__Marinobacter_A--6||g__OLB14--1||g__Pseudomonas--4||g__Pseudomonas_D--2||g__Pseudomonas_E--79||g__Pseudomonas_F--1||g__Pseudovibrio--1||g__Stieleria--1||g__UBA3465--1:capture_order_counter=o__Anaerolineales--1||o__Azospirillales--6||o__Burkholderiales--1||o__DTKN01--19||o__Desulfovibrionales--1||o__Enterobacterales--1||o__Holophagales--1||o__Leptospirales--1||o__Pirellulales--1||o__Pseudomonadales--93||o__Rhizobiales--1:capture_phylum_counter=p__Acidobacteriota--1||p__Chloroflexota--20||p__Desulfobacterota_I--1||p__Planctomycetota--1||p__Proteobacteria--102||p__Spirochaetota--1:capture_species_counter=s__Azospirillum sp003116015--6||s__CAIJXJ01 sp903824575--1||s__Ch67 sp013178375--1||s__Frigididesulfovibrio cuneatus--1||s__Gallaecimonas pentaromativorans--1||s__Geothrix sp013390615--1||s__JAFGKG01 sp016928715--19||s__Marinobacter_A bohaiensis--6||s__OLB14 sp016709305--1||s__Pseudomonas citronellolis--1||s__Pseudomonas delhiensis--2||s__Pseudomonas sp009189165--1||s__Pseudomonas_D aestusnigri--2||s__Pseudomonas_E atacamensis--31||s__Pseudomonas_E fluorescens_G--1||s__Pseudomonas_E fluorescens_T--1||s__Pseudomonas_E frederiksbergensis_A--7||s__Pseudomonas_E graminis_D--2||s__Pseudomonas_E kielensis--1||s__Pseudomonas_E koreensis_C--5||s__Pseudomonas_E lini--3||s__Pseudomonas_E moraviensis_A--4||s__Pseudomonas_E silesiensis--1||s__Pseudomonas_E sp000282375--2||s__Pseudomonas_E sp001297015--8||s__Pseudomonas_E sp003033885--7||s__Pseudomonas_E sp009932725--1||s__Pseudomonas_E sp900187565--3||s__Pseudomonas_E sp900581005--1||s__Pseudomonas_E thivervalensis--1||s__Pseudomonas_F resinovorans_A--1||s__Pseudovibrio brasiliensis--1||s__Stieleria baltica_A--1||s__UBA3465 sp002730875--1:evalue_avg=9.921296054059919e-53:evalue_max=7.67e-51:evalue_min=2.31e-106:evalue_std=7.958530377620039e-52:evalue_sum=1.1905555264871903e-50:gapopen_avg=0.058333333333333334:gapopen_max=1.0:gapopen_min=0.0:gapopen_std=0.23535538418048801:gapopen_sum=7.0:gtdb_class_counter=c__Gammaproteobacteria--203:gtdb_domain_counter=d__Bacteria--203:gtdb_family_counter=f__Pseudomonadaceae--203:gtdb_genus_counter=g__Pseudomonas_E--203:gtdb_order_counter=o__Pseudomonadales--203:gtdb_phylum_counter=p__Proteobacteria--203:gtdb_species_counter=s__Pseudomonas_E allokribbensis--1||s__Pseudomonas_E anatoliensis--1||s__Pseudomonas_E arsenicoxydans--1||s__Pseudomonas_E arsenicoxydans_A--1||s__Pseudomonas_E asplenii--1||s__Pseudomonas_E atacamensis--1||s__Pseudomonas_E baetica--1||s__Pseudomonas_E brassicacearum--1||s__Pseudomonas_E brassicacearum_D--1||s__Pseudomonas_E brassicacearum_E--1||s__Pseudomonas_E chlororaphis--1||s__Pseudomonas_E chlororaphis_D--1||s__Pseudomonas_E chlororaphis_E--2||s__Pseudomonas_E chlororaphis_F--1||s__Pseudomonas_E chlororaphis_G--1||s__Pseudomonas_E corrugata--2||s__Pseudomonas_E crudilactis--1||s__Pseudomonas_E fluorescens_A--1||s__Pseudomonas_E fluorescens_AA--1||s__Pseudomonas_E fluorescens_AO--1||s__Pseudomonas_E fluorescens_AQ--1||s__Pseudomonas_E fluorescens_B--1||s__Pseudomonas_E fluorescens_BC--1||s__Pseudomonas_E fluorescens_BD--1||s__Pseudomonas_E fluorescens_BE--1||s__Pseudomonas_E fluorescens_BF--1||s__Pseudomonas_E fluorescens_BG--1||s__Pseudomonas_E fluorescens_BH--1||s__Pseudomonas_E fluorescens_BI--1||s__Pseudomonas_E fluorescens_BJ--1||s__Pseudomonas_E fluorescens_BK--1||s__Pseudomonas_E fluorescens_BM--1||s__Pseudomonas_E fluorescens_BN--1||s__Pseudomonas_E fluorescens_BO--1||s__Pseudomonas_E fluorescens_BP--1||s__Pseudomonas_E fluorescens_BQ--1||s__Pseudomonas_E fluorescens_BR--1||s__Pseudomonas_E fluorescens_BT--1||s__Pseudomonas_E fluorescens_BU--1||s__Pseudomonas_E fluorescens_BW--1||s__Pseudomonas_E fluorescens_BY--1||s__Pseudomonas_E fluorescens_E--1||s__Pseudomonas_E fluorescens_G--1||s__Pseudomonas_E fluorescens_H--1||s__Pseudomonas_E fluorescens_K--1||s__Pseudomonas_E fluorescens_M--1||s__Pseudomonas_E fluorescens_O--1||s__Pseudomonas_E fluorescens_Q--1||s__Pseudomonas_E fluorescens_T--1||s__Pseudomonas_E fluorescens_W--1||s__Pseudomonas_E frederiksbergensis--1||s__Pseudomonas_E frederiksbergensis_A--1||s__Pseudomonas_E frederiksbergensis_B--1||s__Pseudomonas_E frederiksbergensis_D--1||s__Pseudomonas_E frederiksbergensis_F--1||s__Pseudomonas_E frederiksbergensis_G--1||s__Pseudomonas_E frederiksbergensis_H--1||s__Pseudomonas_E frederiksbergensis_I--1||s__Pseudomonas_E fuscovaginae_A--1||s__Pseudomonas_E fuscovaginae_B--1||s__Pseudomonas_E gingeri_A--1||s__Pseudomonas_E gingeri_B--1||s__Pseudomonas_E glycinae--1||s__Pseudomonas_E gozinkensis--1||s__Pseudomonas_E granadensis--1||s__Pseudomonas_E gregormendelii--1||s__Pseudomonas_E helmanticensis--1||s__Pseudomonas_E iridis--1||s__Pseudomonas_E jessenii--1||s__Pseudomonas_E kielensis--1||s__Pseudomonas_E kilonensis--1||s__Pseudomonas_E koreensis--1||s__Pseudomonas_E koreensis_A--1||s__Pseudomonas_E koreensis_B--1||s__Pseudomonas_E koreensis_C--1||s__Pseudomonas_E koreensis_E--1||s__Pseudomonas_E kribbensis--1||s__Pseudomonas_E laurylsulfatiphila--1||s__Pseudomonas_E laurylsulfativorans--1||s__Pseudomonas_E lini--1||s__Pseudomonas_E mandelii--1||s__Pseudomonas_E mandelii_C--1||s__Pseudomonas_E mandelii_D--1||s__Pseudomonas_E mediterranea--1||s__Pseudomonas_E migulae--1||s__Pseudomonas_E mohnii--1||s__Pseudomonas_E moorei--1||s__Pseudomonas_E moraviensis_A--1||s__Pseudomonas_E mucoides--1||s__Pseudomonas_E neoaurantiaca--1||s__Pseudomonas_E neuropathica--1||s__Pseudomonas_E prosekii--1||s__Pseudomonas_E putida_A--1||s__Pseudomonas_E putida_G--1||s__Pseudomonas_E putida_S--1||s__Pseudomonas_E reinekei--1||s__Pseudomonas_E silesiensis--1||s__Pseudomonas_E sp000282195--1||s__Pseudomonas_E sp000282215--1||s__Pseudomonas_E sp000282275--1||s__Pseudomonas_E sp000282315--1||s__Pseudomonas_E sp000282375--1||s__Pseudomonas_E sp000282415--1||s__Pseudomonas_E sp000282455--1||s__Pseudomonas_E sp000282475--1||s__Pseudomonas_E sp000282495--1||s__Pseudomonas_E sp000282515--1||s__Pseudomonas_E sp000512695--1||s__Pseudomonas_E sp000631985--1||s__Pseudomonas_E sp000633255--1||s__Pseudomonas_E sp000690905--1||s__Pseudomonas_E sp000801235--1||s__Pseudomonas_E sp000931465--1||s__Pseudomonas_E sp001269775--1||s__Pseudomonas_E sp001269805--1||s__Pseudomonas_E sp001269815--1||s__Pseudomonas_E sp001297015--1||s__Pseudomonas_E sp001297125--1||s__Pseudomonas_E sp001308855--1||s__Pseudomonas_E sp001421885--1||s__Pseudomonas_E sp001427125--1||s__Pseudomonas_E sp001429045--1||s__Pseudomonas_E sp001655595--1||s__Pseudomonas_E sp001655615--1||s__Pseudomonas_E sp001984065--1||s__Pseudomonas_E sp002000165--1||s__Pseudomonas_E sp002029345--1||s__Pseudomonas_E sp002112385--1||s__Pseudomonas_E sp002112885--1||s__Pseudomonas_E sp002113025--1||s__Pseudomonas_E sp002113045--1||s__Pseudomonas_E sp002113125--1||s__Pseudomonas_E sp002113375--1||s__Pseudomonas_E sp002113595--1||s__Pseudomonas_E sp002277815--1||s__Pseudomonas_E sp002286815--1||s__Pseudomonas_E sp002303925--1||s__Pseudomonas_E sp002356535--1||s__Pseudomonas_E sp002836515--1||s__Pseudomonas_E sp002878485--1||s__Pseudomonas_E sp002901475--1||s__Pseudomonas_E sp002980155--1||s__Pseudomonas_E sp003050925--1||s__Pseudomonas_E sp003053605--1||s__Pseudomonas_E sp003053805--1||s__Pseudomonas_E sp003061005--1||s__Pseudomonas_E sp003151075--1||s__Pseudomonas_E sp004011755--1||s__Pseudomonas_E sp004124275--1||s__Pseudomonas_E sp004136015--1||s__Pseudomonas_E sp004310295--1||s__Pseudomonas_E sp006227205--1||s__Pseudomonas_E sp007713465--1||s__Pseudomonas_E sp007828215--2||s__Pseudomonas_E sp008369325--1||s__Pseudomonas_E sp008370045--1||s__Pseudomonas_E sp009761815--1||s__Pseudomonas_E sp009764265--1||s__Pseudomonas_E sp009764645--1||s__Pseudomonas_E sp009834515--1||s__Pseudomonas_E sp010095445--1||s__Pseudomonas_E sp011369485--1||s__Pseudomonas_E sp012935755--1||s__Pseudomonas_E sp013359595--1||s__Pseudomonas_E sp013359695--1||s__Pseudomonas_E sp014268505--1||s__Pseudomonas_E sp014268655--1||s__Pseudomonas_E sp014268755--1||s__Pseudomonas_E sp014270125--1||s__Pseudomonas_E sp014472415--1||s__Pseudomonas_E sp014851765--1||s__Pseudomonas_E sp016650635--1||s__Pseudomonas_E sp016650695--1||s__Pseudomonas_E sp016650815--1||s__Pseudomonas_E sp016651105--1||s__Pseudomonas_E sp016651255--1||s__Pseudomonas_E sp016651305--1||s__Pseudomonas_E sp017968885--1||s__Pseudomonas_E sp018449725--1||s__Pseudomonas_E sp019145475--1||s__Pseudomonas_E sp019200975--1||s__Pseudomonas_E sp900107395--1||s__Pseudomonas_E sp900109995--1||s__Pseudomonas_E sp900156465--1||s__Pseudomonas_E sp900187425--1||s__Pseudomonas_E sp900187445--1||s__Pseudomonas_E sp900187505--1||s__Pseudomonas_E sp900187515--1||s__Pseudomonas_E sp900187565--1||s__Pseudomonas_E sp900187605--1||s__Pseudomonas_E sp900187615--1||s__Pseudomonas_E sp900187635--1||s__Pseudomonas_E sp900187645--1||s__Pseudomonas_E sp900580865--1||s__Pseudomonas_E sp900582195--1||s__Pseudomonas_E stutzeri_A--1||s__Pseudomonas_E syringae_E--1||s__Pseudomonas_E umsongensis--1||s__Pseudomonas_E vancouverensis--1||s__Pseudomonas_E viciae--1:heptad_counter=MCP-40H--329:lbd_counter=HBM--11:lca_tree=g__Pseudomonas_E:length_avg=151.15833333333333:length_max=181.0:length_min=92.0:length_std=22.589130960154577:length_sum=18139.0:mismatch_avg=3.35:mismatch_max=25.0:mismatch_min=0.0:mismatch_std=4.194133558021372:mismatch_sum=402.0:name=N389753:qcovhsp_avg=98.68083333333334:qcovhsp_max=100.0:qcovhsp_min=95.1:qcovhsp_std=1.7709274896701657:qcovhsp_sum=11841.7:qend_avg=153.16666666666666:qend_max=185.0:qend_min=92.0:qend_std=24.65504306342586:qend_sum=18380.0:qstart_avg=3.091666666666667:qstart_max=10.0:qstart_min=1.0:qstart_std=3.2745410438134757:qstart_sum=371.0:ref_name_counter=RS_GCF_000802155.2_protein.faa_NZ_JQGJ02000010.1_196@PF00015_full_PFAM.440.616--3||RS_GCF_001427125.1_protein.faa_NZ_LMGK01000001.1_242@PF00015_full_PFAM.429.616--1||RS_GCF_002091715.1_protein.faa_NZ_BDAG01000036.1_38@PF00015_full_PFAM.420.618--26||RS_GCF_002236115.1_protein.faa_NZ_NIWT01000006.1_239@PF00015_full_PFAM.428.617--1||RS_GCF_002878485.1_protein.faa_NZ_NQYG01000081.1_10@PF00015_full_PFAM.443.616--5||RS_GCF_003033885.1_protein.faa_NZ_CP024081.1_231@PF00015_full_PFAM.435.617--6||RS_GCF_003732705.1_protein.faa_NZ_MOBR01000002.1_153@PF00015_full_PFAM.423.618--4||RS_GCF_004683905.1_protein.faa_NZ_CP038438.1_374@PF00015_full_PFAM.439.616--2||RS_GCF_004801935.1_protein.faa_NZ_SSBS01000002.1_313@PF00015_full_PFAM.429.616--17||RS_GCF_013608025.1_protein.faa_NZ_VDLV01000064.1_89@PF00015_full_PFAM.425.616--11||RS_GCF_014268505.2_protein.faa_NZ_JABWQP020000004.1_20@PF00015_full_PFAM.443.617--1||RS_GCF_900113505.1_protein.faa_NZ_FOPO01000001.1_294@PF00015_full_PFAM.437.616--14||RS_GCF_900187565.1_protein.faa_NZ_FYED01000001.1_304@PF00015_full_PFAM.443.616--22||RS_GCF_900581005.1_protein.faa_NZ_UTCP01000150.1_202@PF00015_full_PFAM.430.616--3||RS_GCF_900582195.1_protein.faa_NZ_UTHA01000259.1_40@PF00015_full_PFAM.443.616--2||RS_GCF_900636825.1_protein.faa_NZ_LR134318.1_346@PF00015_full_PFAM.440.616--1||RS_GCF_902498135.1_protein.faa_NZ_CABVIE010000001.1_273@PF00015_full_PFAM.437.616--1:scovhsp_avg=81.67666666666666:scovhsp_max=93.7:scovhsp_min=53.2:scovhsp_std=10.724814024230989:scovhsp_sum=9801.199999999999:send_avg=163.2:send_max=181.0:send_min=121.0:send_std=13.650253175846442:send_sum=19584.0:sstart_avg=13.066666666666666:sstart_max=61.0:sstart_min=1.0:sstart_std=16.949124730547375:sstart_sum=1568.0])0.783:0.00372837[&&NHX:Sample_counter=rhizpot1--44||rhizpot2--3||rhizpot3--12||rhiztom1--19||rhiztom2--9||rhiztom3--39:Type_counter=GTDB--204||capture--126:besthit_avg=97.79833333333333:besthit_max=100.0:besthit_min=83.4:besthit_std=2.6766962997756196:besthit_sum=11735.8:bitscore_avg=253.01666666666668:bitscore_max=304.0:bitscore_min=159.0:bitscore_std=37.27323218524272:bitscore_sum=30362.0:capture_class_counter=c__Alphaproteobacteria--7||c__Anaerolineae--1||c__Chloroflexia--19||c__Desulfovibrionia--1||c__Gammaproteobacteria--95||c__Holophagae--1||c__Leptospirae--1||c__Planctomycetia--1:capture_domain_counter=d__Bacteria--126:capture_family_counter=f__Azospirillaceae--6||f__DTKN01--19||f__Desulfovibrionaceae--1||f__EnvOPS12--1||f__Gallaecimonadaceae--1||f__Holophagaceae--1||f__Ketobacteraceae--1||f__Leptonemataceae--1||f__Methylophilaceae--1||f__Oleiphilaceae--6||f__Pirellulaceae--1||f__Pseudomonadaceae--86||f__Stappiaceae--1:capture_genus_counter=g__Azospirillum--6||g__CAIJXJ01--1||g__Ch67--1||g__Frigididesulfovibrio--1||g__Gallaecimonas--1||g__Geothrix--1||g__JAFGKG01--19||g__Marinobacter_A--6||g__OLB14--1||g__Pseudomonas--4||g__Pseudomonas_D--2||g__Pseudomonas_E--79||g__Pseudomonas_F--1||g__Pseudovibrio--1||g__Stieleria--1||g__UBA3465--1:capture_order_counter=o__Anaerolineales--1||o__Azospirillales--6||o__Burkholderiales--1||o__DTKN01--19||o__Desulfovibrionales--1||o__Enterobacterales--1||o__Holophagales--1||o__Leptospirales--1||o__Pirellulales--1||o__Pseudomonadales--93||o__Rhizobiales--1:capture_phylum_counter=p__Acidobacteriota--1||p__Chloroflexota--20||p__Desulfobacterota_I--1||p__Planctomycetota--1||p__Proteobacteria--102||p__Spirochaetota--1:capture_species_counter=s__Azospirillum sp003116015--6||s__CAIJXJ01 sp903824575--1||s__Ch67 sp013178375--1||s__Frigididesulfovibrio cuneatus--1||s__Gallaecimonas pentaromativorans--1||s__Geothrix sp013390615--1||s__JAFGKG01 sp016928715--19||s__Marinobacter_A bohaiensis--6||s__OLB14 sp016709305--1||s__Pseudomonas citronellolis--1||s__Pseudomonas delhiensis--2||s__Pseudomonas sp009189165--1||s__Pseudomonas_D aestusnigri--2||s__Pseudomonas_E atacamensis--31||s__Pseudomonas_E fluorescens_G--1||s__Pseudomonas_E fluorescens_T--1||s__Pseudomonas_E frederiksbergensis_A--7||s__Pseudomonas_E graminis_D--2||s__Pseudomonas_E kielensis--1||s__Pseudomonas_E koreensis_C--5||s__Pseudomonas_E lini--3||s__Pseudomonas_E moraviensis_A--4||s__Pseudomonas_E silesiensis--1||s__Pseudomonas_E sp000282375--2||s__Pseudomonas_E sp001297015--8||s__Pseudomonas_E sp003033885--7||s__Pseudomonas_E sp009932725--1||s__Pseudomonas_E sp900187565--3||s__Pseudomonas_E sp900581005--1||s__Pseudomonas_E thivervalensis--1||s__Pseudomonas_F resinovorans_A--1||s__Pseudovibrio brasiliensis--1||s__Stieleria baltica_A--1||s__UBA3465 sp002730875--1:evalue_avg=9.921296054059919e-53:evalue_max=7.67e-51:evalue_min=2.31e-106:evalue_std=7.958530377620039e-52:evalue_sum=1.1905555264871903e-50:gapopen_avg=0.058333333333333334:gapopen_max=1.0:gapopen_min=0.0:gapopen_std=0.23535538418048801:gapopen_sum=7.0:gtdb_class_counter=c__Gammaproteobacteria--204:gtdb_domain_counter=d__Bacteria--204:gtdb_family_counter=f__Pseudomonadaceae--204:gtdb_genus_counter=g__Pseudomonas_E--204:gtdb_order_counter=o__Pseudomonadales--204:gtdb_phylum_counter=p__Proteobacteria--204:gtdb_species_counter=s__Pseudomonas_E allokribbensis--1||s__Pseudomonas_E anatoliensis--1||s__Pseudomonas_E arsenicoxydans--1||s__Pseudomonas_E arsenicoxydans_A--1||s__Pseudomonas_E asplenii--1||s__Pseudomonas_E atacamensis--1||s__Pseudomonas_E baetica--1||s__Pseudomonas_E bijieensis--1||s__Pseudomonas_E brassicacearum--1||s__Pseudomonas_E brassicacearum_D--1||s__Pseudomonas_E brassicacearum_E--1||s__Pseudomonas_E chlororaphis--1||s__Pseudomonas_E chlororaphis_D--1||s__Pseudomonas_E chlororaphis_E--2||s__Pseudomonas_E chlororaphis_F--1||s__Pseudomonas_E chlororaphis_G--1||s__Pseudomonas_E corrugata--2||s__Pseudomonas_E crudilactis--1||s__Pseudomonas_E fluorescens_A--1||s__Pseudomonas_E fluorescens_AA--1||s__Pseudomonas_E fluorescens_AO--1||s__Pseudomonas_E fluorescens_AQ--1||s__Pseudomonas_E fluorescens_B--1||s__Pseudomonas_E fluorescens_BC--1||s__Pseudomonas_E fluorescens_BD--1||s__Pseudomonas_E fluorescens_BE--1||s__Pseudomonas_E fluorescens_BF--1||s__Pseudomonas_E fluorescens_BG--1||s__Pseudomonas_E fluorescens_BH--1||s__Pseudomonas_E fluorescens_BI--1||s__Pseudomonas_E fluorescens_BJ--1||s__Pseudomonas_E fluorescens_BK--1||s__Pseudomonas_E fluorescens_BM--1||s__Pseudomonas_E fluorescens_BN--1||s__Pseudomonas_E fluorescens_BO--1||s__Pseudomonas_E fluorescens_BP--1||s__Pseudomonas_E fluorescens_BQ--1||s__Pseudomonas_E fluorescens_BR--1||s__Pseudomonas_E fluorescens_BT--1||s__Pseudomonas_E fluorescens_BU--1||s__Pseudomonas_E fluorescens_BW--1||s__Pseudomonas_E fluorescens_BY--1||s__Pseudomonas_E fluorescens_E--1||s__Pseudomonas_E fluorescens_G--1||s__Pseudomonas_E fluorescens_H--1||s__Pseudomonas_E fluorescens_K--1||s__Pseudomonas_E fluorescens_M--1||s__Pseudomonas_E fluorescens_O--1||s__Pseudomonas_E fluorescens_Q--1||s__Pseudomonas_E fluorescens_T--1||s__Pseudomonas_E fluorescens_W--1||s__Pseudomonas_E frederiksbergensis--1||s__Pseudomonas_E frederiksbergensis_A--1||s__Pseudomonas_E frederiksbergensis_B--1||s__Pseudomonas_E frederiksbergensis_D--1||s__Pseudomonas_E frederiksbergensis_F--1||s__Pseudomonas_E frederiksbergensis_G--1||s__Pseudomonas_E frederiksbergensis_H--1||s__Pseudomonas_E frederiksbergensis_I--1||s__Pseudomonas_E fuscovaginae_A--1||s__Pseudomonas_E fuscovaginae_B--1||s__Pseudomonas_E gingeri_A--1||s__Pseudomonas_E gingeri_B--1||s__Pseudomonas_E glycinae--1||s__Pseudomonas_E gozinkensis--1||s__Pseudomonas_E granadensis--1||s__Pseudomonas_E gregormendelii--1||s__Pseudomonas_E helmanticensis--1||s__Pseudomonas_E iridis--1||s__Pseudomonas_E jessenii--1||s__Pseudomonas_E kielensis--1||s__Pseudomonas_E kilonensis--1||s__Pseudomonas_E koreensis--1||s__Pseudomonas_E koreensis_A--1||s__Pseudomonas_E koreensis_B--1||s__Pseudomonas_E koreensis_C--1||s__Pseudomonas_E koreensis_E--1||s__Pseudomonas_E kribbensis--1||s__Pseudomonas_E laurylsulfatiphila--1||s__Pseudomonas_E laurylsulfativorans--1||s__Pseudomonas_E lini--1||s__Pseudomonas_E mandelii--1||s__Pseudomonas_E mandelii_C--1||s__Pseudomonas_E mandelii_D--1||s__Pseudomonas_E mediterranea--1||s__Pseudomonas_E migulae--1||s__Pseudomonas_E mohnii--1||s__Pseudomonas_E moorei--1||s__Pseudomonas_E moraviensis_A--1||s__Pseudomonas_E mucoides--1||s__Pseudomonas_E neoaurantiaca--1||s__Pseudomonas_E neuropathica--1||s__Pseudomonas_E prosekii--1||s__Pseudomonas_E putida_A--1||s__Pseudomonas_E putida_G--1||s__Pseudomonas_E putida_S--1||s__Pseudomonas_E reinekei--1||s__Pseudomonas_E silesiensis--1||s__Pseudomonas_E sp000282195--1||s__Pseudomonas_E sp000282215--1||s__Pseudomonas_E sp000282275--1||s__Pseudomonas_E sp000282315--1||s__Pseudomonas_E sp000282375--1||s__Pseudomonas_E sp000282415--1||s__Pseudomonas_E sp000282455--1||s__Pseudomonas_E sp000282475--1||s__Pseudomonas_E sp000282495--1||s__Pseudomonas_E sp000282515--1||s__Pseudomonas_E sp000512695--1||s__Pseudomonas_E sp000631985--1||s__Pseudomonas_E sp000633255--1||s__Pseudomonas_E sp000690905--1||s__Pseudomonas_E sp000801235--1||s__Pseudomonas_E sp000931465--1||s__Pseudomonas_E sp001269775--1||s__Pseudomonas_E sp001269805--1||s__Pseudomonas_E sp001269815--1||s__Pseudomonas_E sp001297015--1||s__Pseudomonas_E sp001297125--1||s__Pseudomonas_E sp001308855--1||s__Pseudomonas_E sp001421885--1||s__Pseudomonas_E sp001427125--1||s__Pseudomonas_E sp001429045--1||s__Pseudomonas_E sp001655595--1||s__Pseudomonas_E sp001655615--1||s__Pseudomonas_E sp001984065--1||s__Pseudomonas_E sp002000165--1||s__Pseudomonas_E sp002029345--1||s__Pseudomonas_E sp002112385--1||s__Pseudomonas_E sp002112885--1||s__Pseudomonas_E sp002113025--1||s__Pseudomonas_E sp002113045--1||s__Pseudomonas_E sp002113125--1||s__Pseudomonas_E sp002113375--1||s__Pseudomonas_E sp002113595--1||s__Pseudomonas_E sp002277815--1||s__Pseudomonas_E sp002286815--1||s__Pseudomonas_E sp002303925--1||s__Pseudomonas_E sp002356535--1||s__Pseudomonas_E sp002836515--1||s__Pseudomonas_E sp002878485--1||s__Pseudomonas_E sp002901475--1||s__Pseudomonas_E sp002980155--1||s__Pseudomonas_E sp003050925--1||s__Pseudomonas_E sp003053605--1||s__Pseudomonas_E sp003053805--1||s__Pseudomonas_E sp003061005--1||s__Pseudomonas_E sp003151075--1||s__Pseudomonas_E sp004011755--1||s__Pseudomonas_E sp004124275--1||s__Pseudomonas_E sp004136015--1||s__Pseudomonas_E sp004310295--1||s__Pseudomonas_E sp006227205--1||s__Pseudomonas_E sp007713465--1||s__Pseudomonas_E sp007828215--2||s__Pseudomonas_E sp008369325--1||s__Pseudomonas_E sp008370045--1||s__Pseudomonas_E sp009761815--1||s__Pseudomonas_E sp009764265--1||s__Pseudomonas_E sp009764645--1||s__Pseudomonas_E sp009834515--1||s__Pseudomonas_E sp010095445--1||s__Pseudomonas_E sp011369485--1||s__Pseudomonas_E sp012935755--1||s__Pseudomonas_E sp013359595--1||s__Pseudomonas_E sp013359695--1||s__Pseudomonas_E sp014268505--1||s__Pseudomonas_E sp014268655--1||s__Pseudomonas_E sp014268755--1||s__Pseudomonas_E sp014270125--1||s__Pseudomonas_E sp014472415--1||s__Pseudomonas_E sp014851765--1||s__Pseudomonas_E sp016650635--1||s__Pseudomonas_E sp016650695--1||s__Pseudomonas_E sp016650815--1||s__Pseudomonas_E sp016651105--1||s__Pseudomonas_E sp016651255--1||s__Pseudomonas_E sp016651305--1||s__Pseudomonas_E sp017968885--1||s__Pseudomonas_E sp018449725--1||s__Pseudomonas_E sp019145475--1||s__Pseudomonas_E sp019200975--1||s__Pseudomonas_E sp900107395--1||s__Pseudomonas_E sp900109995--1||s__Pseudomonas_E sp900156465--1||s__Pseudomonas_E sp900187425--1||s__Pseudomonas_E sp900187445--1||s__Pseudomonas_E sp900187505--1||s__Pseudomonas_E sp900187515--1||s__Pseudomonas_E sp900187565--1||s__Pseudomonas_E sp900187605--1||s__Pseudomonas_E sp900187615--1||s__Pseudomonas_E sp900187635--1||s__Pseudomonas_E sp900187645--1||s__Pseudomonas_E sp900580865--1||s__Pseudomonas_E sp900582195--1||s__Pseudomonas_E stutzeri_A--1||s__Pseudomonas_E syringae_E--1||s__Pseudomonas_E umsongensis--1||s__Pseudomonas_E vancouverensis--1||s__Pseudomonas_E viciae--1:heptad_counter=MCP-40H--330:lbd_counter=HBM--11:lca_tree=g__Pseudomonas_E:length_avg=151.15833333333333:length_max=181.0:length_min=92.0:length_std=22.589130960154577:length_sum=18139.0:mismatch_avg=3.35:mismatch_max=25.0:mismatch_min=0.0:mismatch_std=4.194133558021372:mismatch_sum=402.0:name=N389754:qcovhsp_avg=98.68083333333334:qcovhsp_max=100.0:qcovhsp_min=95.1:qcovhsp_std=1.7709274896701657:qcovhsp_sum=11841.7:qend_avg=153.16666666666666:qend_max=185.0:qend_min=92.0:qend_std=24.65504306342586:qend_sum=18380.0:qstart_avg=3.091666666666667:qstart_max=10.0:qstart_min=1.0:qstart_std=3.2745410438134757:qstart_sum=371.0:ref_name_counter=RS_GCF_000802155.2_protein.faa_NZ_JQGJ02000010.1_196@PF00015_full_PFAM.440.616--3||RS_GCF_001427125.1_protein.faa_NZ_LMGK01000001.1_242@PF00015_full_PFAM.429.616--1||RS_GCF_002091715.1_protein.faa_NZ_BDAG01000036.1_38@PF00015_full_PFAM.420.618--26||RS_GCF_002236115.1_protein.faa_NZ_NIWT01000006.1_239@PF00015_full_PFAM.428.617--1||RS_GCF_002878485.1_protein.faa_NZ_NQYG01000081.1_10@PF00015_full_PFAM.443.616--5||RS_GCF_003033885.1_protein.faa_NZ_CP024081.1_231@PF00015_full_PFAM.435.617--6||RS_GCF_003732705.1_protein.faa_NZ_MOBR01000002.1_153@PF00015_full_PFAM.423.618--4||RS_GCF_004683905.1_protein.faa_NZ_CP038438.1_374@PF00015_full_PFAM.439.616--2||RS_GCF_004801935.1_protein.faa_NZ_SSBS01000002.1_313@PF00015_full_PFAM.429.616--17||RS_GCF_013608025.1_protein.faa_NZ_VDLV01000064.1_89@PF00015_full_PFAM.425.616--11||RS_GCF_014268505.2_protein.faa_NZ_JABWQP020000004.1_20@PF00015_full_PFAM.443.617--1||RS_GCF_900113505.1_protein.faa_NZ_FOPO01000001.1_294@PF00015_full_PFAM.437.616--14||RS_GCF_900187565.1_protein.faa_NZ_FYED01000001.1_304@PF00015_full_PFAM.443.616--22||RS_GCF_900581005.1_protein.faa_NZ_UTCP01000150.1_202@PF00015_full_PFAM.430.616--3||RS_GCF_900582195.1_protein.faa_NZ_UTHA01000259.1_40@PF00015_full_PFAM.443.616--2||RS_GCF_900636825.1_protein.faa_NZ_LR134318.1_346@PF00015_full_PFAM.440.616--1||RS_GCF_902498135.1_protein.faa_NZ_CABVIE010000001.1_273@PF00015_full_PFAM.437.616--1:scovhsp_avg=81.67666666666666:scovhsp_max=93.7:scovhsp_min=53.2:scovhsp_std=10.724814024230989:scovhsp_sum=9801.199999999999:send_avg=163.2:send_max=181.0:send_min=121.0:send_std=13.650253175846442:send_sum=19584.0:sstart_avg=13.066666666666666:sstart_max=61.0:sstart_min=1.0:sstart_std=16.949124730547375:sstart_sum=1568.0])0.768:0.00359802[&&NHX:Sample_counter=rhizpot1--44||rhizpot2--3||rhizpot3--12||rhiztom1--19||rhiztom2--9||rhiztom3--39:Type_counter=GTDB--207||capture--126:besthit_avg=97.79833333333333:besthit_max=100.0:besthit_min=83.4:besthit_std=2.6766962997756196:besthit_sum=11735.8:bitscore_avg=253.01666666666668:bitscore_max=304.0:bitscore_min=159.0:bitscore_std=37.27323218524272:bitscore_sum=30362.0:capture_class_counter=c__Alphaproteobacteria--7||c__Anaerolineae--1||c__Chloroflexia--19||c__Desulfovibrionia--1||c__Gammaproteobacteria--95||c__Holophagae--1||c__Leptospirae--1||c__Planctomycetia--1:capture_domain_counter=d__Bacteria--126:capture_family_counter=f__Azospirillaceae--6||f__DTKN01--19||f__Desulfovibrionaceae--1||f__EnvOPS12--1||f__Gallaecimonadaceae--1||f__Holophagaceae--1||f__Ketobacteraceae--1||f__Leptonemataceae--1||f__Methylophilaceae--1||f__Oleiphilaceae--6||f__Pirellulaceae--1||f__Pseudomonadaceae--86||f__Stappiaceae--1:capture_genus_counter=g__Azospirillum--6||g__CAIJXJ01--1||g__Ch67--1||g__Frigididesulfovibrio--1||g__Gallaecimonas--1||g__Geothrix--1||g__JAFGKG01--19||g__Marinobacter_A--6||g__OLB14--1||g__Pseudomonas--4||g__Pseudomonas_D--2||g__Pseudomonas_E--79||g__Pseudomonas_F--1||g__Pseudovibrio--1||g__Stieleria--1||g__UBA3465--1:capture_order_counter=o__Anaerolineales--1||o__Azospirillales--6||o__Burkholderiales--1||o__DTKN01--19||o__Desulfovibrionales--1||o__Enterobacterales--1||o__Holophagales--1||o__Leptospirales--1||o__Pirellulales--1||o__Pseudomonadales--93||o__Rhizobiales--1:capture_phylum_counter=p__Acidobacteriota--1||p__Chloroflexota--20||p__Desulfobacterota_I--1||p__Planctomycetota--1||p__Proteobacteria--102||p__Spirochaetota--1:capture_species_counter=s__Azospirillum sp003116015--6||s__CAIJXJ01 sp903824575--1||s__Ch67 sp013178375--1||s__Frigididesulfovibrio cuneatus--1||s__Gallaecimonas pentaromativorans--1||s__Geothrix sp013390615--1||s__JAFGKG01 sp016928715--19||s__Marinobacter_A bohaiensis--6||s__OLB14 sp016709305--1||s__Pseudomonas citronellolis--1||s__Pseudomonas delhiensis--2||s__Pseudomonas sp009189165--1||s__Pseudomonas_D aestusnigri--2||s__Pseudomonas_E atacamensis--31||s__Pseudomonas_E fluorescens_G--1||s__Pseudomonas_E fluorescens_T--1||s__Pseudomonas_E frederiksbergensis_A--7||s__Pseudomonas_E graminis_D--2||s__Pseudomonas_E kielensis--1||s__Pseudomonas_E koreensis_C--5||s__Pseudomonas_E lini--3||s__Pseudomonas_E moraviensis_A--4||s__Pseudomonas_E silesiensis--1||s__Pseudomonas_E sp000282375--2||s__Pseudomonas_E sp001297015--8||s__Pseudomonas_E sp003033885--7||s__Pseudomonas_E sp009932725--1||s__Pseudomonas_E sp900187565--3||s__Pseudomonas_E sp900581005--1||s__Pseudomonas_E thivervalensis--1||s__Pseudomonas_F resinovorans_A--1||s__Pseudovibrio brasiliensis--1||s__Stieleria baltica_A--1||s__UBA3465 sp002730875--1:evalue_avg=9.921296054059919e-53:evalue_max=7.67e-51:evalue_min=2.31e-106:evalue_std=7.958530377620039e-52:evalue_sum=1.1905555264871903e-50:gapopen_avg=0.058333333333333334:gapopen_max=1.0:gapopen_min=0.0:gapopen_std=0.23535538418048801:gapopen_sum=7.0:gtdb_class_counter=c__Gammaproteobacteria--207:gtdb_domain_counter=d__Bacteria--207:gtdb_family_counter=f__Pseudomonadaceae--207:gtdb_genus_counter=g__Pseudomonas_E--207:gtdb_order_counter=o__Pseudomonadales--207:gtdb_phylum_counter=p__Proteobacteria--207:gtdb_species_counter=s__Pseudomonas_E allokribbensis--1||s__Pseudomonas_E anatoliensis--1||s__Pseudomonas_E arsenicoxydans--1||s__Pseudomonas_E arsenicoxydans_A--1||s__Pseudomonas_E asplenii--1||s__Pseudomonas_E atacamensis--1||s__Pseudomonas_E baetica--1||s__Pseudomonas_E bijieensis--1||s__Pseudomonas_E brassicacearum--1||s__Pseudomonas_E brassicacearum_D--1||s__Pseudomonas_E brassicacearum_E--1||s__Pseudomonas_E chlororaphis--1||s__Pseudomonas_E chlororaphis_D--1||s__Pseudomonas_E chlororaphis_E--2||s__Pseudomonas_E chlororaphis_F--1||s__Pseudomonas_E chlororaphis_G--1||s__Pseudomonas_E corrugata--2||s__Pseudomonas_E crudilactis--1||s__Pseudomonas_E fluorescens_A--1||s__Pseudomonas_E fluorescens_AA--1||s__Pseudomonas_E fluorescens_AO--1||s__Pseudomonas_E fluorescens_AQ--1||s__Pseudomonas_E fluorescens_B--1||s__Pseudomonas_E fluorescens_BC--1||s__Pseudomonas_E fluorescens_BD--1||s__Pseudomonas_E fluorescens_BE--1||s__Pseudomonas_E fluorescens_BF--1||s__Pseudomonas_E fluorescens_BG--1||s__Pseudomonas_E fluorescens_BH--1||s__Pseudomonas_E fluorescens_BI--1||s__Pseudomonas_E fluorescens_BJ--1||s__Pseudomonas_E fluorescens_BK--1||s__Pseudomonas_E fluorescens_BM--1||s__Pseudomonas_E fluorescens_BN--1||s__Pseudomonas_E fluorescens_BO--1||s__Pseudomonas_E fluorescens_BP--1||s__Pseudomonas_E fluorescens_BQ--1||s__Pseudomonas_E fluorescens_BR--1||s__Pseudomonas_E fluorescens_BT--1||s__Pseudomonas_E fluorescens_BU--1||s__Pseudomonas_E fluorescens_BW--1||s__Pseudomonas_E fluorescens_BY--1||s__Pseudomonas_E fluorescens_E--1||s__Pseudomonas_E fluorescens_G--1||s__Pseudomonas_E fluorescens_H--1||s__Pseudomonas_E fluorescens_K--1||s__Pseudomonas_E fluorescens_M--1||s__Pseudomonas_E fluorescens_O--1||s__Pseudomonas_E fluorescens_Q--1||s__Pseudomonas_E fluorescens_T--1||s__Pseudomonas_E fluorescens_W--1||s__Pseudomonas_E frederiksbergensis--1||s__Pseudomonas_E frederiksbergensis_A--1||s__Pseudomonas_E frederiksbergensis_B--1||s__Pseudomonas_E frederiksbergensis_D--1||s__Pseudomonas_E frederiksbergensis_F--1||s__Pseudomonas_E frederiksbergensis_G--1||s__Pseudomonas_E frederiksbergensis_H--1||s__Pseudomonas_E frederiksbergensis_I--1||s__Pseudomonas_E fuscovaginae_A--1||s__Pseudomonas_E fuscovaginae_B--1||s__Pseudomonas_E gingeri_A--1||s__Pseudomonas_E gingeri_B--1||s__Pseudomonas_E glycinae--1||s__Pseudomonas_E gozinkensis--1||s__Pseudomonas_E granadensis--1||s__Pseudomonas_E gregormendelii--1||s__Pseudomonas_E helmanticensis--1||s__Pseudomonas_E iridis--1||s__Pseudomonas_E jessenii--1||s__Pseudomonas_E kielensis--1||s__Pseudomonas_E kilonensis--1||s__Pseudomonas_E koreensis--1||s__Pseudomonas_E koreensis_A--1||s__Pseudomonas_E koreensis_B--1||s__Pseudomonas_E koreensis_C--1||s__Pseudomonas_E koreensis_E--1||s__Pseudomonas_E kribbensis--1||s__Pseudomonas_E laurylsulfatiphila--1||s__Pseudomonas_E laurylsulfativorans--1||s__Pseudomonas_E lini--1||s__Pseudomonas_E mandelii--1||s__Pseudomonas_E mandelii_C--1||s__Pseudomonas_E mandelii_D--1||s__Pseudomonas_E mediterranea--1||s__Pseudomonas_E migulae--1||s__Pseudomonas_E mohnii--1||s__Pseudomonas_E moorei--1||s__Pseudomonas_E moraviensis_A--1||s__Pseudomonas_E mucoides--1||s__Pseudomonas_E neoaurantiaca--1||s__Pseudomonas_E neuropathica--1||s__Pseudomonas_E prosekii--1||s__Pseudomonas_E putida_A--1||s__Pseudomonas_E putida_G--1||s__Pseudomonas_E putida_S--1||s__Pseudomonas_E reinekei--1||s__Pseudomonas_E silesiensis--1||s__Pseudomonas_E sp000282195--1||s__Pseudomonas_E sp000282215--1||s__Pseudomonas_E sp000282275--1||s__Pseudomonas_E sp000282315--1||s__Pseudomonas_E sp000282375--1||s__Pseudomonas_E sp000282415--1||s__Pseudomonas_E sp000282455--1||s__Pseudomonas_E sp000282475--1||s__Pseudomonas_E sp000282495--1||s__Pseudomonas_E sp000282515--1||s__Pseudomonas_E sp000512695--1||s__Pseudomonas_E sp000631985--1||s__Pseudomonas_E sp000633255--1||s__Pseudomonas_E sp000690905--1||s__Pseudomonas_E sp000801235--2||s__Pseudomonas_E sp000931465--1||s__Pseudomonas_E sp001269775--1||s__Pseudomonas_E sp001269805--1||s__Pseudomonas_E sp001269815--1||s__Pseudomonas_E sp001297015--1||s__Pseudomonas_E sp001297125--1||s__Pseudomonas_E sp001308855--1||s__Pseudomonas_E sp001421885--1||s__Pseudomonas_E sp001427125--1||s__Pseudomonas_E sp001429045--1||s__Pseudomonas_E sp001655595--1||s__Pseudomonas_E sp001655615--1||s__Pseudomonas_E sp001984065--1||s__Pseudomonas_E sp002000165--1||s__Pseudomonas_E sp002029345--1||s__Pseudomonas_E sp002112385--1||s__Pseudomonas_E sp002112885--1||s__Pseudomonas_E sp002113025--1||s__Pseudomonas_E sp002113045--1||s__Pseudomonas_E sp002113125--1||s__Pseudomonas_E sp002113375--1||s__Pseudomonas_E sp002113595--1||s__Pseudomonas_E sp002277815--1||s__Pseudomonas_E sp002286815--1||s__Pseudomonas_E sp002303925--1||s__Pseudomonas_E sp002356535--1||s__Pseudomonas_E sp002836515--1||s__Pseudomonas_E sp002878485--1||s__Pseudomonas_E sp002901475--1||s__Pseudomonas_E sp002980155--1||s__Pseudomonas_E sp003050925--1||s__Pseudomonas_E sp003053605--1||s__Pseudomonas_E sp003053805--1||s__Pseudomonas_E sp003061005--1||s__Pseudomonas_E sp003151075--1||s__Pseudomonas_E sp004011755--1||s__Pseudomonas_E sp004124275--1||s__Pseudomonas_E sp004136015--1||s__Pseudomonas_E sp004310295--1||s__Pseudomonas_E sp006227205--2||s__Pseudomonas_E sp007713465--1||s__Pseudomonas_E sp007828215--2||s__Pseudomonas_E sp008369325--1||s__Pseudomonas_E sp008370045--1||s__Pseudomonas_E sp009761815--1||s__Pseudomonas_E sp009764265--1||s__Pseudomonas_E sp009764645--1||s__Pseudomonas_E sp009834515--1||s__Pseudomonas_E sp010095445--1||s__Pseudomonas_E sp011369485--1||s__Pseudomonas_E sp012935755--1||s__Pseudomonas_E sp013359595--1||s__Pseudomonas_E sp013359695--1||s__Pseudomonas_E sp014268505--1||s__Pseudomonas_E sp014268655--1||s__Pseudomonas_E sp014268755--1||s__Pseudomonas_E sp014270125--1||s__Pseudomonas_E sp014472415--1||s__Pseudomonas_E sp014851765--1||s__Pseudomonas_E sp016650635--1||s__Pseudomonas_E sp016650695--1||s__Pseudomonas_E sp016650815--1||s__Pseudomonas_E sp016651105--1||s__Pseudomonas_E sp016651255--1||s__Pseudomonas_E sp016651305--1||s__Pseudomonas_E sp017968885--1||s__Pseudomonas_E sp018325905--1||s__Pseudomonas_E sp018449725--1||s__Pseudomonas_E sp019145475--1||s__Pseudomonas_E sp019200975--1||s__Pseudomonas_E sp900107395--1||s__Pseudomonas_E sp900109995--1||s__Pseudomonas_E sp900156465--1||s__Pseudomonas_E sp900187425--1||s__Pseudomonas_E sp900187445--1||s__Pseudomonas_E sp900187505--1||s__Pseudomonas_E sp900187515--1||s__Pseudomonas_E sp900187565--1||s__Pseudomonas_E sp900187605--1||s__Pseudomonas_E sp900187615--1||s__Pseudomonas_E sp900187635--1||s__Pseudomonas_E sp900187645--1||s__Pseudomonas_E sp900580865--1||s__Pseudomonas_E sp900582195--1||s__Pseudomonas_E stutzeri_A--1||s__Pseudomonas_E syringae_E--1||s__Pseudomonas_E umsongensis--1||s__Pseudomonas_E vancouverensis--1||s__Pseudomonas_E viciae--1:heptad_counter=MCP-40H--333:lbd_counter=HBM--11:lca_tree=g__Pseudomonas_E:length_avg=151.15833333333333:length_max=181.0:length_min=92.0:length_std=22.589130960154577:length_sum=18139.0:mismatch_avg=3.35:mismatch_max=25.0:mismatch_min=0.0:mismatch_std=4.194133558021372:mismatch_sum=402.0:name=N389755:qcovhsp_avg=98.68083333333334:qcovhsp_max=100.0:qcovhsp_min=95.1:qcovhsp_std=1.7709274896701657:qcovhsp_sum=11841.7:qend_avg=153.16666666666666:qend_max=185.0:qend_min=92.0:qend_std=24.65504306342586:qend_sum=18380.0:qstart_avg=3.091666666666667:qstart_max=10.0:qstart_min=1.0:qstart_std=3.2745410438134757:qstart_sum=371.0:ref_name_counter=RS_GCF_000802155.2_protein.faa_NZ_JQGJ02000010.1_196@PF00015_full_PFAM.440.616--3||RS_GCF_001427125.1_protein.faa_NZ_LMGK01000001.1_242@PF00015_full_PFAM.429.616--1||RS_GCF_002091715.1_protein.faa_NZ_BDAG01000036.1_38@PF00015_full_PFAM.420.618--26||RS_GCF_002236115.1_protein.faa_NZ_NIWT01000006.1_239@PF00015_full_PFAM.428.617--1||RS_GCF_002878485.1_protein.faa_NZ_NQYG01000081.1_10@PF00015_full_PFAM.443.616--5||RS_GCF_003033885.1_protein.faa_NZ_CP024081.1_231@PF00015_full_PFAM.435.617--6||RS_GCF_003732705.1_protein.faa_NZ_MOBR01000002.1_153@PF00015_full_PFAM.423.618--4||RS_GCF_004683905.1_protein.faa_NZ_CP038438.1_374@PF00015_full_PFAM.439.616--2||RS_GCF_004801935.1_protein.faa_NZ_SSBS01000002.1_313@PF00015_full_PFAM.429.616--17||RS_GCF_013608025.1_protein.faa_NZ_VDLV01000064.1_89@PF00015_full_PFAM.425.616--11||RS_GCF_014268505.2_protein.faa_NZ_JABWQP020000004.1_20@PF00015_full_PFAM.443.617--1||RS_GCF_900113505.1_protein.faa_NZ_FOPO01000001.1_294@PF00015_full_PFAM.437.616--14||RS_GCF_900187565.1_protein.faa_NZ_FYED01000001.1_304@PF00015_full_PFAM.443.616--22||RS_GCF_900581005.1_protein.faa_NZ_UTCP01000150.1_202@PF00015_full_PFAM.430.616--3||RS_GCF_900582195.1_protein.faa_NZ_UTHA01000259.1_40@PF00015_full_PFAM.443.616--2||RS_GCF_900636825.1_protein.faa_NZ_LR134318.1_346@PF00015_full_PFAM.440.616--1||RS_GCF_902498135.1_protein.faa_NZ_CABVIE010000001.1_273@PF00015_full_PFAM.437.616--1:scovhsp_avg=81.67666666666666:scovhsp_max=93.7:scovhsp_min=53.2:scovhsp_std=10.724814024230989:scovhsp_sum=9801.199999999999:send_avg=163.2:send_max=181.0:send_min=121.0:send_std=13.650253175846442:send_sum=19584.0:sstart_avg=13.066666666666666:sstart_max=61.0:sstart_min=1.0:sstart_std=16.949124730547375:sstart_sum=1568.0],(d6f1cbc1-ea15-443a-82dc-704d69d47489_3@MCPsignal.122.306:5e-09[&&NHX:Sample=rhiztom1:Type=capture:besthit=98.9:bitscore=304.0:capture_class=c__Anaerolineae:capture_domain=d__Bacteria:capture_family=f__EnvOPS12:capture_genus=g__OLB14:capture_order=o__Anaerolineales:capture_phylum=p__Chloroflexota:capture_species=s__OLB14 sp016709305:evalue=2.31e-106:gapopen=0.0:heptad=MCP-40H:length=179.0:mismatch=2.0:qcovhsp=97.3:qend=184.0:qstart=6.0:ref_name=RS_GCF_013608025.1_protein.faa_NZ_VDLV01000064.1_89@PF00015_full_PFAM.425.616:scovhsp=93.7:send=179.0:sstart=1.0],((((8407176e-b843-4631-aa2d-720c243e0b28_1@MCPsignal.146.313:0.0136051[&&NHX:Sample=rhiztom1:Type=capture:besthit=98.7:bitscore=274.0:capture_class=c__Anaerolineae:capture_domain=d__Bacteria:capture_family=f__EnvOPS12:capture_genus=g__OLB14:capture_order=o__Anaerolineales:capture_phylum=p__Chloroflexota:capture_species=s__OLB14 sp016709305:evalue=6.27e-95:gapopen=0.0:heptad=MCP-40H:length=159.0:mismatch=2.0:qcovhsp=95.2:qend=164.0:qstart=6.0:ref_name=RS_GCF_013608025.1_protein.faa_NZ_VDLV01000064.1_89@PF00015_full_PFAM.425.616:scovhsp=83.2:send=159.0:sstart=1.0],66eca3f5-e411-40fe-abbf-1c4d68c5352b_6@MCPsignal.54.235:5e-09[&&NHX:Sample=rhiztom3:Type=capture:besthit=98.3:bitscore=288.0:capture_class=c__Anaerolineae:capture_domain=d__Bacteria:capture_family=f__EnvOPS12:capture_genus=g__OLB14:capture_order=o__Anaerolineales:capture_phylum=p__Chloroflexota:capture_species=s__OLB14 sp016709305:evalue=2.54e-100:gapopen=1.0:heptad=MCP-40H:length=174.0:mismatch=2.0:qcovhsp=96.1:qend=179.0:qstart=6.0:ref_name=RS_GCF_013608025.1_protein.faa_NZ_VDLV01000064.1_89@PF00015_full_PFAM.425.616:scovhsp=90.6:send=173.0:sstart=1.0])0:6e-09[&&NHX:Sample_counter=rhiztom1--1||rhiztom3--1:Type_counter=capture--2:besthit_avg=98.5:besthit_max=98.7:besthit_min=98.3:besthit_std=0.28284271247462306:besthit_sum=197.0:bitscore_avg=281.0:bitscore_max=288.0:bitscore_min=274.0:bitscore_std=9.899494936611665:bitscore_sum=562.0:capture_class_counter=c__Anaerolineae--2:capture_domain_counter=d__Bacteria--2:capture_family_counter=f__EnvOPS12--2:capture_genus_counter=g__OLB14--2:capture_order_counter=o__Anaerolineales--2:capture_phylum_counter=p__Chloroflexota--2:capture_species_counter=s__OLB14 sp016709305--2:evalue_avg=3.1350127e-95:evalue_max=6.27e-95:evalue_min=2.54e-100:evalue_std=4.433541557527411e-95:evalue_sum=6.2700254e-95:gapopen_avg=0.5:gapopen_max=1.0:gapopen_min=0.0:gapopen_std=0.7071067811865476:gapopen_sum=1.0:gtdb_class_counter=:gtdb_domain_counter=:gtdb_family_counter=:gtdb_genus_counter=:gtdb_order_counter=:gtdb_phylum_counter=:gtdb_species_counter=:heptad_counter=MCP-40H--2:lbd_counter=:length_avg=166.5:length_max=174.0:length_min=159.0:length_std=10.606601717798213:length_sum=333.0:mismatch_avg=2.0:mismatch_max=2.0:mismatch_min=2.0:mismatch_std=0.0:mismatch_sum=4.0:name=N389759:qcovhsp_avg=95.65:qcovhsp_max=96.1:qcovhsp_min=95.2:qcovhsp_std=0.6363961030678867:qcovhsp_sum=191.3:qend_avg=171.5:qend_max=179.0:qend_min=164.0:qend_std=10.606601717798213:qend_sum=343.0:qstart_avg=6.0:qstart_max=6.0:qstart_min=6.0:qstart_std=0.0:qstart_sum=12.0:ref_name_counter=RS_GCF_013608025.1_protein.faa_NZ_VDLV01000064.1_89@PF00015_full_PFAM.425.616--2:scovhsp_avg=86.9:scovhsp_max=90.6:scovhsp_min=83.2:scovhsp_std=5.232590180780446:scovhsp_sum=173.8:send_avg=166.0:send_max=173.0:send_min=159.0:send_std=9.899494936611665:send_sum=332.0:sstart_avg=1.0:sstart_max=1.0:sstart_min=1.0:sstart_std=0.0:sstart_sum=2.0],9f166aa6-1eac-436b-abb3-62bd92b9c6ac_3@MCPsignal.24.118:5e-09[&&NHX:Sample=rhiztom1:Type=capture:besthit=98.9:bitscore=159.0:capture_class=c__Gammaproteobacteria:capture_domain=d__Bacteria:capture_family=f__Pseudomonadaceae:capture_genus=g__Pseudomonas_E:capture_order=o__Pseudomonadales:capture_phylum=p__Proteobacteria:capture_species=s__Pseudomonas_E khazarica:evalue=6.43e-51:gapopen=0.0:heptad=MCP-40H:length=94.0:mismatch=1.0:qcovhsp=100.0:qend=94.0:qstart=1.0:ref_name=RS_GCF_000802155.2_protein.faa_NZ_JQGJ02000010.1_196@PF00015_full_PFAM.440.616:scovhsp=53.4:send=149.0:sstart=56.0])0:5e-09[&&NHX:Sample_counter=rhiztom1--2||rhiztom3--1:Type_counter=capture--3:besthit_avg=98.63333333333333:besthit_max=98.9:besthit_min=98.3:besthit_std=0.30550504633039366:besthit_sum=295.9:bitscore_avg=240.33333333333334:bitscore_max=288.0:bitscore_min=159.0:bitscore_std=70.7837081066917:bitscore_sum=721.0:capture_class_counter=c__Anaerolineae--2||c__Gammaproteobacteria--1:capture_domain_counter=d__Bacteria--3:capture_family_counter=f__EnvOPS12--2||f__Pseudomonadaceae--1:capture_genus_counter=g__OLB14--2||g__Pseudomonas_E--1:capture_order_counter=o__Anaerolineales--2||o__Pseudomonadales--1:capture_phylum_counter=p__Chloroflexota--2||p__Proteobacteria--1:capture_species_counter=s__OLB14 sp016709305--2||s__Pseudomonas_E khazarica--1:evalue_avg=2.1433333333333334e-51:evalue_max=6.43e-51:evalue_min=2.54e-100:evalue_std=3.7123622308892943e-51:evalue_sum=6.43e-51:gapopen_avg=0.3333333333333333:gapopen_max=1.0:gapopen_min=0.0:gapopen_std=0.5773502691896258:gapopen_sum=1.0:gtdb_class_counter=:gtdb_domain_counter=:gtdb_family_counter=:gtdb_genus_counter=:gtdb_order_counter=:gtdb_phylum_counter=:gtdb_species_counter=:heptad_counter=MCP-40H--3:lbd_counter=:length_avg=142.33333333333334:length_max=174.0:length_min=94.0:length_std=42.524502740576914:length_sum=427.0:mismatch_avg=1.6666666666666667:mismatch_max=2.0:mismatch_min=1.0:mismatch_std=0.5773502691896257:mismatch_sum=5.0:name=N389761:qcovhsp_avg=97.10000000000001:qcovhsp_max=100.0:qcovhsp_min=95.2:qcovhsp_std=2.5514701644346145:qcovhsp_sum=291.3:qend_avg=145.66666666666666:qend_max=179.0:qend_min=94.0:qend_std=45.36885862938733:qend_sum=437.0:qstart_avg=4.333333333333333:qstart_max=6.0:qstart_min=1.0:qstart_std=2.8867513459481287:qstart_sum=13.0:ref_name_counter=RS_GCF_000802155.2_protein.faa_NZ_JQGJ02000010.1_196@PF00015_full_PFAM.440.616--1||RS_GCF_013608025.1_protein.faa_NZ_VDLV01000064.1_89@PF00015_full_PFAM.425.616--2:scovhsp_avg=75.73333333333333:scovhsp_max=90.6:scovhsp_min=53.4:scovhsp_std=19.691961134771045:scovhsp_sum=227.2:send_avg=160.33333333333334:send_max=173.0:send_min=149.0:send_std=12.055427546683417:send_sum=481.0:sstart_avg=19.333333333333332:sstart_max=56.0:sstart_min=1.0:sstart_std=31.75426480542942:sstart_sum=58.0],aaa715be-3924-4441-8c30-195e1f21581f_6@MCPsignal.770.949:5e-09[&&NHX:Sample=rhiztom3:Type=capture:besthit=98.8:bitscore=292.0:capture_class=c__Anaerolineae:capture_domain=d__Bacteria:capture_family=f__EnvOPS12:capture_genus=g__OLB14:capture_order=o__Anaerolineales:capture_phylum=p__Chloroflexota:capture_species=s__OLB14 sp016709305:evalue=7.03e-102:gapopen=0.0:heptad=MCP-40H:length=173.0:mismatch=2.0:qcovhsp=96.6:qend=178.0:qstart=6.0:ref_name=RS_GCF_013608025.1_protein.faa_NZ_VDLV01000064.1_89@PF00015_full_PFAM.425.616:scovhsp=90.6:send=173.0:sstart=1.0])0.919:0.00831647[&&NHX:Sample_counter=rhiztom1--2||rhiztom3--2:Type_counter=capture--4:besthit_avg=98.675:besthit_max=98.9:besthit_min=98.3:besthit_std=0.26299556396766094:besthit_sum=394.7:bitscore_avg=253.25:bitscore_max=292.0:bitscore_min=159.0:bitscore_std=63.30547632972469:bitscore_sum=1013.0:capture_class_counter=c__Anaerolineae--3||c__Gammaproteobacteria--1:capture_domain_counter=d__Bacteria--4:capture_family_counter=f__EnvOPS12--3||f__Pseudomonadaceae--1:capture_genus_counter=g__OLB14--3||g__Pseudomonas_E--1:capture_order_counter=o__Anaerolineales--3||o__Pseudomonadales--1:capture_phylum_counter=p__Chloroflexota--3||p__Proteobacteria--1:capture_species_counter=s__OLB14 sp016709305--3||s__Pseudomonas_E khazarica--1:evalue_avg=1.6075e-51:evalue_max=6.43e-51:evalue_min=7.03e-102:evalue_std=3.215e-51:evalue_sum=6.43e-51:gapopen_avg=0.25:gapopen_max=1.0:gapopen_min=0.0:gapopen_std=0.5:gapopen_sum=1.0:gtdb_class_counter=:gtdb_domain_counter=:gtdb_family_counter=:gtdb_genus_counter=:gtdb_order_counter=:gtdb_phylum_counter=:gtdb_species_counter=:heptad_counter=MCP-40H--4:lbd_counter=:length_avg=150.0:length_max=174.0:length_min=94.0:length_std=37.95611501018863:length_sum=600.0:mismatch_avg=1.75:mismatch_max=2.0:mismatch_min=1.0:mismatch_std=0.5:mismatch_sum=7.0:name=N389763:qcovhsp_avg=96.975:qcovhsp_max=100.0:qcovhsp_min=95.2:qcovhsp_std=2.0982135258357286:qcovhsp_sum=387.9:qend_avg=153.75:qend_max=179.0:qend_min=94.0:qend_std=40.41761167280092:qend_sum=615.0:qstart_avg=4.75:qstart_max=6.0:qstart_min=1.0:qstart_std=2.5:qstart_sum=19.0:ref_name_counter=RS_GCF_000802155.2_protein.faa_NZ_JQGJ02000010.1_196@PF00015_full_PFAM.440.616--1||RS_GCF_013608025.1_protein.faa_NZ_VDLV01000064.1_89@PF00015_full_PFAM.425.616--3:scovhsp_avg=79.44999999999999:scovhsp_max=90.6:scovhsp_min=53.4:scovhsp_std=17.71355413235864:scovhsp_sum=317.79999999999995:send_avg=163.5:send_max=173.0:send_min=149.0:send_std=11.704699910719626:send_sum=654.0:sstart_avg=14.75:sstart_max=56.0:sstart_min=1.0:sstart_std=27.5:sstart_sum=59.0],((((((k127_222900_2@MCPsignal.87.270:0.028687,1d796a04-2152-4e47-81f6-9d0e95d5d21b_2@MCPsignal.192.343:5e-09[&&NHX:Sample=rhizpot1:Type=capture:besthit=98.7:bitscore=254.0:capture_class=c__Gammaproteobacteria:capture_domain=d__Bacteria:capture_family=f__Pseudomonadaceae:capture_genus=g__Pseudomonas_E:capture_order=o__Pseudomonadales:capture_phylum=p__Proteobacteria:capture_species=s__Pseudomonas_E sp014268745:evalue=1.16e-87:gapopen=0.0:heptad=MCP-40H:length=151.0:mismatch=2.0:qcovhsp=100.0:qend=151.0:qstart=1.0:ref_name=RS_GCF_000802155.2_protein.faa_NZ_JQGJ02000010.1_196@PF00015_full_PFAM.440.616:scovhsp=85.8:send=164.0:sstart=14.0])0:5e-09[&&NHX:Sample_counter=rhizpot1--1:Type_counter=capture--1:besthit_avg=98.7:besthit_max=98.7:besthit_min=98.7:besthit_std=0:besthit_sum=98.7:bitscore_avg=254.0:bitscore_max=254.0:bitscore_min=254.0:bitscore_std=0:bitscore_sum=254.0:capture_class_counter=c__Gammaproteobacteria--1:capture_domain_counter=d__Bacteria--1:capture_family_counter=f__Pseudomonadaceae--1:capture_genus_counter=g__Pseudomonas_E--1:capture_order_counter=o__Pseudomonadales--1:capture_phylum_counter=p__Proteobacteria--1:capture_species_counter=s__Pseudomonas_E sp014268745--1:evalue_avg=1.16e-87:evalue_max=1.16e-87:evalue_min=1.16e-87:evalue_std=0:evalue_sum=1.16e-87:gapopen_avg=0.0:gapopen_max=0.0:gapopen_min=0.0:gapopen_std=0:gapopen_sum=0.0:gtdb_class_counter=:gtdb_domain_counter=:gtdb_family_counter=:gtdb_genus_counter=:gtdb_order_counter=:gtdb_phylum_counter=:gtdb_species_counter=:heptad_counter=MCP-40H--1:lbd_counter=:length_avg=151.0:length_max=151.0:length_min=151.0:length_std=0:length_sum=151.0:mismatch_avg=2.0:mismatch_max=2.0:mismatch_min=2.0:mismatch_std=0:mismatch_sum=2.0:name=N389766:qcovhsp_avg=100.0:qcovhsp_max=100.0:qcovhsp_min=100.0:qcovhsp_std=0:qcovhsp_sum=100.0:qend_avg=151.0:qend_max=151.0:qend_min=151.0:qend_std=0:qend_sum=151.0:qstart_avg=1.0:qstart_max=1.0:qstart_min=1.0:qstart_std=0:qstart_sum=1.0:ref_name_counter=RS_GCF_000802155.2_protein.faa_NZ_JQGJ02000010.1_196@PF00015_full_PFAM.440.616--1:scovhsp_avg=85.8:scovhsp_max=85.8:scovhsp_min=85.8:scovhsp_std=0:scovhsp_sum=85.8:send_avg=164.0:send_max=164.0:send_min=164.0:send_std=0:send_sum=164.0:sstart_avg=14.0:sstart_max=14.0:sstart_min=14.0:sstart_std=0:sstart_sum=14.0],(6f9d8e13-9afd-49fe-91a8-c7656d595b30_5@MCPsignal.161.345:0.00395498[&&NHX:Sample=rhizpot3:Type=capture:besthit=97.8:bitscore=298.0:capture_class=c__Gammaproteobacteria:capture_domain=d__Bacteria:capture_family=f__Pseudomonadaceae:capture_genus=g__Pseudomonas_E:capture_order=o__Pseudomonadales:capture_phylum=p__Proteobacteria:capture_species=s__Pseudomonas_E sp014268745:evalue=3.13e-104:gapopen=0.0:heptad=MCP-40H:length=179.0:mismatch=4.0:qcovhsp=97.3:qend=184.0:qstart=6.0:ref_name=RS_GCF_013608025.1_protein.faa_NZ_VDLV01000064.1_89@PF00015_full_PFAM.425.616:scovhsp=93.7:send=179.0:sstart=1.0],4f56901a-4d97-48d0-8db7-2205eb6ea4f3_2@MCPsignal.442.533:0.0084412[&&NHX:Sample=rhiztom1:Type=capture:besthit=98.9:bitscore=152.0:capture_class=c__Gammaproteobacteria:capture_domain=d__Bacteria:capture_family=f__Pseudomonadaceae:capture_genus=g__Pseudomonas_E:capture_order=o__Pseudomonadales:capture_phylum=p__Proteobacteria:capture_species=s__Pseudomonas_E sp014268745:evalue=2.46e-48:gapopen=0.0:heptad=MCP-40H:length=90.0:mismatch=1.0:qcovhsp=98.9:qend=90.0:qstart=1.0:ref_name=RS_GCF_014268655.2_protein.faa_NZ_JABWQX020000008.1_86@PF00015_full_PFAM.437.617:scovhsp=50.0:send=144.0:sstart=55.0])0:1.8e-08[&&NHX:Sample_counter=rhizpot3--1||rhiztom1--1:Type_counter=capture--2:besthit_avg=98.35:besthit_max=98.9:besthit_min=97.8:besthit_std=0.7778174593052083:besthit_sum=196.7:bitscore_avg=225.0:bitscore_max=298.0:bitscore_min=152.0:bitscore_std=103.23759005323593:bitscore_sum=450.0:capture_class_counter=c__Gammaproteobacteria--2:capture_domain_counter=d__Bacteria--2:capture_family_counter=f__Pseudomonadaceae--2:capture_genus_counter=g__Pseudomonas_E--2:capture_order_counter=o__Pseudomonadales--2:capture_phylum_counter=p__Proteobacteria--2:capture_species_counter=s__Pseudomonas_E sp014268745--2:evalue_avg=1.23e-48:evalue_max=2.46e-48:evalue_min=3.13e-104:evalue_std=1.739482681718907e-48:evalue_sum=2.46e-48:gapopen_avg=0.0:gapopen_max=0.0:gapopen_min=0.0:gapopen_std=0.0:gapopen_sum=0.0:gtdb_class_counter=:gtdb_domain_counter=:gtdb_family_counter=:gtdb_genus_counter=:gtdb_order_counter=:gtdb_phylum_counter=:gtdb_species_counter=:heptad_counter=MCP-40H--2:lbd_counter=:length_avg=134.5:length_max=179.0:length_min=90.0:length_std=62.932503525602726:length_sum=269.0:mismatch_avg=2.5:mismatch_max=4.0:mismatch_min=1.0:mismatch_std=2.1213203435596424:mismatch_sum=5.0:name=N389769:qcovhsp_avg=98.1:qcovhsp_max=98.9:qcovhsp_min=97.3:qcovhsp_std=1.131370849898482:qcovhsp_sum=196.2:qend_avg=137.0:qend_max=184.0:qend_min=90.0:qend_std=66.46803743153546:qend_sum=274.0:qstart_avg=3.5:qstart_max=6.0:qstart_min=1.0:qstart_std=3.5355339059327378:qstart_sum=7.0:ref_name_counter=RS_GCF_013608025.1_protein.faa_NZ_VDLV01000064.1_89@PF00015_full_PFAM.425.616--1||RS_GCF_014268655.2_protein.faa_NZ_JABWQX020000008.1_86@PF00015_full_PFAM.437.617--1:scovhsp_avg=71.85:scovhsp_max=93.7:scovhsp_min=50.0:scovhsp_std=30.900566337852126:scovhsp_sum=143.7:send_avg=161.5:send_max=179.0:send_min=144.0:send_std=24.748737341529164:send_sum=323.0:sstart_avg=28.0:sstart_max=55.0:sstart_min=1.0:sstart_std=38.18376618407357:sstart_sum=56.0])0:5e-09[&&NHX:Sample_counter=rhizpot1--1||rhizpot3--1||rhiztom1--1:Type_counter=capture--3:besthit_avg=98.46666666666665:besthit_max=98.9:besthit_min=97.8:besthit_std=0.5859465277082359:besthit_sum=295.4:bitscore_avg=234.66666666666666:bitscore_max=298.0:bitscore_min=152.0:bitscore_std=74.8954827298238:bitscore_sum=704.0:capture_class_counter=c__Gammaproteobacteria--3:capture_domain_counter=d__Bacteria--3:capture_family_counter=f__Pseudomonadaceae--3:capture_genus_counter=g__Pseudomonas_E--3:capture_order_counter=o__Pseudomonadales--3:capture_phylum_counter=p__Proteobacteria--3:capture_species_counter=s__Pseudomonas_E sp014268745--3:evalue_avg=8.2e-49:evalue_max=2.46e-48:evalue_min=3.13e-104:evalue_std=1.4202816622064794e-48:evalue_sum=2.46e-48:gapopen_avg=0.0:gapopen_max=0.0:gapopen_min=0.0:gapopen_std=0.0:gapopen_sum=0.0:gtdb_class_counter=:gtdb_domain_counter=:gtdb_family_counter=:gtdb_genus_counter=:gtdb_order_counter=:gtdb_phylum_counter=:gtdb_species_counter=:heptad_counter=MCP-40H--3:lbd_counter=:length_avg=140.0:length_max=179.0:length_min=90.0:length_std=45.50824101193101:length_sum=420.0:mismatch_avg=2.3333333333333335:mismatch_max=4.0:mismatch_min=1.0:mismatch_std=1.5275252316519465:mismatch_sum=7.0:name=N389770:qcovhsp_avg=98.73333333333335:qcovhsp_max=100.0:qcovhsp_min=97.3:qcovhsp_std=1.3576941236277553:qcovhsp_sum=296.20000000000005:qend_avg=141.66666666666666:qend_max=184.0:qend_min=90.0:qend_std=47.68997099321128:qend_sum=425.0:qstart_avg=2.6666666666666665:qstart_max=6.0:qstart_min=1.0:qstart_std=2.886751345948129:qstart_sum=8.0:ref_name_counter=RS_GCF_000802155.2_protein.faa_NZ_JQGJ02000010.1_196@PF00015_full_PFAM.440.616--1||RS_GCF_013608025.1_protein.faa_NZ_VDLV01000064.1_89@PF00015_full_PFAM.425.616--1||RS_GCF_014268655.2_protein.faa_NZ_JABWQX020000008.1_86@PF00015_full_PFAM.437.617--1:scovhsp_avg=76.5:scovhsp_max=93.7:scovhsp_min=50.0:scovhsp_std=23.28712090405338:scovhsp_sum=229.5:send_avg=162.33333333333334:send_max=179.0:send_min=144.0:send_std=17.559422921421234:send_sum=487.0:sstart_avg=23.333333333333332:sstart_max=55.0:sstart_min=1.0:sstart_std=28.18391976523729:sstart_sum=70.0],((7f1cbadd-b4e0-4255-a506-1041cf854761_2@MCPsignal.252.398:5e-09[&&NHX:Sample=rhizpot3:Type=capture:besthit=97.9:bitscore=249.0:capture_class=c__Gammaproteobacteria:capture_domain=d__Bacteria:capture_family=f__Pseudomonadaceae:capture_genus=g__Pseudomonas_E:capture_order=o__Pseudomonadales:capture_phylum=p__Proteobacteria:capture_species=s__Pseudomonas_E sp014268745:evalue=3.03e-85:gapopen=0.0:heptad=MCP-40H:length=146.0:mismatch=3.0:qcovhsp=100.0:qend=146.0:qstart=1.0:ref_name=RS_GCF_013608025.1_protein.faa_NZ_VDLV01000064.1_89@PF00015_full_PFAM.425.616:scovhsp=76.4:send=146.0:sstart=1.0],ba36f410-7791-4283-b1bd-585a2d6eb188_6@MCPsignal.163.329:5e-09[&&NHX:Sample=rhizpot1:Type=capture:besthit=98.1:bitscore=271.0:capture_class=c__Gammaproteobacteria:capture_domain=d__Bacteria:capture_family=f__Pseudomonadaceae:capture_genus=g__Pseudomonas_E:capture_order=o__Pseudomonadales:capture_phylum=p__Proteobacteria:capture_species=s__Pseudomonas_E sp014268745:evalue=7.02e-94:gapopen=0.0:heptad=MCP-40H:length=161.0:mismatch=3.0:qcovhsp=97.0:qend=166.0:qstart=6.0:ref_name=RS_GCF_013608025.1_protein.faa_NZ_VDLV01000064.1_89@PF00015_full_PFAM.425.616:scovhsp=84.3:send=161.0:sstart=1.0])0.99:5e-09[&&NHX:Sample_counter=rhizpot1--1||rhizpot3--1:Type_counter=capture--2:besthit_avg=98.0:besthit_max=98.1:besthit_min=97.9:besthit_std=0.14142135623730148:besthit_sum=196.0:bitscore_avg=260.0:bitscore_max=271.0:bitscore_min=249.0:bitscore_std=15.556349186104045:bitscore_sum=520.0:capture_class_counter=c__Gammaproteobacteria--2:capture_domain_counter=d__Bacteria--2:capture_family_counter=f__Pseudomonadaceae--2:capture_genus_counter=g__Pseudomonas_E--2:capture_order_counter=o__Pseudomonadales--2:capture_phylum_counter=p__Proteobacteria--2:capture_species_counter=s__Pseudomonas_E sp014268745--2:evalue_avg=1.51500000351e-85:evalue_max=3.03e-85:evalue_min=7.02e-94:evalue_std=2.1425335420313496e-85:evalue_sum=3.03000000702e-85:gapopen_avg=0.0:gapopen_max=0.0:gapopen_min=0.0:gapopen_std=0.0:gapopen_sum=0.0:gtdb_class_counter=:gtdb_domain_counter=:gtdb_family_counter=:gtdb_genus_counter=:gtdb_order_counter=:gtdb_phylum_counter=:gtdb_species_counter=:heptad_counter=MCP-40H--2:lbd_counter=:length_avg=153.5:length_max=161.0:length_min=146.0:length_std=10.606601717798213:length_sum=307.0:mismatch_avg=3.0:mismatch_max=3.0:mismatch_min=3.0:mismatch_std=0.0:mismatch_sum=6.0:name=N389773:qcovhsp_avg=98.5:qcovhsp_max=100.0:qcovhsp_min=97.0:qcovhsp_std=2.1213203435596424:qcovhsp_sum=197.0:qend_avg=156.0:qend_max=166.0:qend_min=146.0:qend_std=14.142135623730951:qend_sum=312.0:qstart_avg=3.5:qstart_max=6.0:qstart_min=1.0:qstart_std=3.5355339059327378:qstart_sum=7.0:ref_name_counter=RS_GCF_013608025.1_protein.faa_NZ_VDLV01000064.1_89@PF00015_full_PFAM.425.616--2:scovhsp_avg=80.35:scovhsp_max=84.3:scovhsp_min=76.4:scovhsp_std=5.58614357137372:scovhsp_sum=160.7:send_avg=153.5:send_max=161.0:send_min=146.0:send_std=10.606601717798213:send_sum=307.0:sstart_avg=1.0:sstart_max=1.0:sstart_min=1.0:sstart_std=0.0:sstart_sum=2.0],(f89f37a7-5376-4280-ac9a-45f8cd6937ea_3@MCPsignal.21.138:5e-09[&&NHX:Sample=rhizpot3:Type=capture:besthit=99.1:bitscore=195.0:capture_class=c__Gammaproteobacteria:capture_domain=d__Bacteria:capture_family=f__Pseudomonadaceae:capture_genus=g__Pseudomonas_E:capture_order=o__Pseudomonadales:capture_phylum=p__Proteobacteria:capture_species=s__Pseudomonas_E sp014268745:evalue=9.43e-65:gapopen=0.0:heptad=MCP-40H:length=117.0:mismatch=1.0:qcovhsp=100.0:qend=117.0:qstart=1.0:ref_name=RS_GCF_014268655.2_protein.faa_NZ_JABWQX020000008.1_86@PF00015_full_PFAM.437.617:scovhsp=65.0:send=167.0:sstart=51.0],11dd8e44-f80a-5950-abd2-bcea39233677_1@MCPsignal.289.444:0.0050445[&&NHX:Sample=rhizpot1:Type=capture:besthit=98.7:bitscore=260.0:capture_class=c__Gammaproteobacteria:capture_domain=d__Bacteria:capture_family=f__Pseudomonadaceae:capture_genus=g__Pseudomonas_E:capture_order=o__Pseudomonadales:capture_phylum=p__Proteobacteria:capture_species=s__Pseudomonas_E sp014268745:evalue=7.08e-90:gapopen=0.0:heptad=MCP-40H:length=154.0:mismatch=2.0:qcovhsp=99.4:qend=155.0:qstart=2.0:ref_name=RS_GCF_000802155.2_protein.faa_NZ_JQGJ02000010.1_196@PF00015_full_PFAM.440.616:scovhsp=87.5:send=164.0:sstart=11.0])0:1.8e-08[&&NHX:Sample_counter=rhizpot1--1||rhizpot3--1:Type_counter=capture--2:besthit_avg=98.9:besthit_max=99.1:besthit_min=98.7:besthit_std=0.282842712474613:besthit_sum=197.8:bitscore_avg=227.5:bitscore_max=260.0:bitscore_min=195.0:bitscore_std=45.96194077712559:bitscore_sum=455.0:capture_class_counter=c__Gammaproteobacteria--2:capture_domain_counter=d__Bacteria--2:capture_family_counter=f__Pseudomonadaceae--2:capture_genus_counter=g__Pseudomonas_E--2:capture_order_counter=o__Pseudomonadales--2:capture_phylum_counter=p__Proteobacteria--2:capture_species_counter=s__Pseudomonas_E sp014268745--2:evalue_avg=4.715e-65:evalue_max=9.43e-65:evalue_min=7.08e-90:evalue_std=6.668016946589143e-65:evalue_sum=9.43e-65:gapopen_avg=0.0:gapopen_max=0.0:gapopen_min=0.0:gapopen_std=0.0:gapopen_sum=0.0:gtdb_class_counter=:gtdb_domain_counter=:gtdb_family_counter=:gtdb_genus_counter=:gtdb_order_counter=:gtdb_phylum_counter=:gtdb_species_counter=:heptad_counter=MCP-40H--2:lbd_counter=:length_avg=135.5:length_max=154.0:length_min=117.0:length_std=26.16295090390226:length_sum=271.0:mismatch_avg=1.5:mismatch_max=2.0:mismatch_min=1.0:mismatch_std=0.7071067811865476:mismatch_sum=3.0:name=N389776:qcovhsp_avg=99.7:qcovhsp_max=100.0:qcovhsp_min=99.4:qcovhsp_std=0.42426406871192446:qcovhsp_sum=199.4:qend_avg=136.0:qend_max=155.0:qend_min=117.0:qend_std=26.870057685088806:qend_sum=272.0:qstart_avg=1.5:qstart_max=2.0:qstart_min=1.0:qstart_std=0.7071067811865476:qstart_sum=3.0:ref_name_counter=RS_GCF_000802155.2_protein.faa_NZ_JQGJ02000010.1_196@PF00015_full_PFAM.440.616--1||RS_GCF_014268655.2_protein.faa_NZ_JABWQX020000008.1_86@PF00015_full_PFAM.437.617--1:scovhsp_avg=76.25:scovhsp_max=87.5:scovhsp_min=65.0:scovhsp_std=15.90990257669732:scovhsp_sum=152.5:send_avg=165.5:send_max=167.0:send_min=164.0:send_std=2.1213203435596424:send_sum=331.0:sstart_avg=31.0:sstart_max=51.0:sstart_min=11.0:sstart_std=28.284271247461902:sstart_sum=62.0])0:5e-09[&&NHX:Sample_counter=rhizpot1--2||rhizpot3--2:Type_counter=capture--4:besthit_avg=98.44999999999999:besthit_max=99.1:besthit_min=97.9:besthit_std=0.5507570547286077:besthit_sum=393.79999999999995:bitscore_avg=243.75:bitscore_max=271.0:bitscore_min=195.0:bitscore_std=33.71819489039511:bitscore_sum=975.0:capture_class_counter=c__Gammaproteobacteria--4:capture_domain_counter=d__Bacteria--4:capture_family_counter=f__Pseudomonadaceae--4:capture_genus_counter=g__Pseudomonas_E--4:capture_order_counter=o__Pseudomonadales--4:capture_phylum_counter=p__Proteobacteria--4:capture_species_counter=s__Pseudomonas_E sp014268745--4:evalue_avg=2.3575e-65:evalue_max=9.43e-65:evalue_min=7.02e-94:evalue_std=4.715000000000001e-65:evalue_sum=9.43e-65:gapopen_avg=0.0:gapopen_max=0.0:gapopen_min=0.0:gapopen_std=0.0:gapopen_sum=0.0:gtdb_class_counter=:gtdb_domain_counter=:gtdb_family_counter=:gtdb_genus_counter=:gtdb_order_counter=:gtdb_phylum_counter=:gtdb_species_counter=:heptad_counter=MCP-40H--4:lbd_counter=:length_avg=144.5:length_max=161.0:length_min=117.0:length_std=19.330459556530638:length_sum=578.0:mismatch_avg=2.25:mismatch_max=3.0:mismatch_min=1.0:mismatch_std=0.9574271077563381:mismatch_sum=9.0:name=N389777:qcovhsp_avg=99.1:qcovhsp_max=100.0:qcovhsp_min=97.0:qcovhsp_std=1.4282856857085704:qcovhsp_sum=396.4:qend_avg=146.0:qend_max=166.0:qend_min=117.0:qend_std=20.992061991778385:qend_sum=584.0:qstart_avg=2.5:qstart_max=6.0:qstart_min=1.0:qstart_std=2.3804761428476167:qstart_sum=10.0:ref_name_counter=RS_GCF_000802155.2_protein.faa_NZ_JQGJ02000010.1_196@PF00015_full_PFAM.440.616--1||RS_GCF_013608025.1_protein.faa_NZ_VDLV01000064.1_89@PF00015_full_PFAM.425.616--2||RS_GCF_014268655.2_protein.faa_NZ_JABWQX020000008.1_86@PF00015_full_PFAM.437.617--1:scovhsp_avg=78.30000000000001:scovhsp_max=87.5:scovhsp_min=65.0:scovhsp_std=10.018981984213765:scovhsp_sum=313.20000000000005:send_avg=159.5:send_max=167.0:send_min=146.0:send_std=9.327379053088816:send_sum=638.0:sstart_avg=16.0:sstart_max=51.0:sstart_min=1.0:sstart_std=23.804761428476166:sstart_sum=64.0])0:5e-09[&&NHX:Sample_counter=rhizpot1--3||rhizpot3--3||rhiztom1--1:Type_counter=capture--7:besthit_avg=98.45714285714287:besthit_max=99.1:besthit_min=97.8:besthit_std=0.5159365040297852:besthit_sum=689.2:bitscore_avg=239.85714285714286:bitscore_max=298.0:bitscore_min=152.0:bitscore_std=49.61662547785292:bitscore_sum=1679.0:capture_class_counter=c__Gammaproteobacteria--7:capture_domain_counter=d__Bacteria--7:capture_family_counter=f__Pseudomonadaceae--7:capture_genus_counter=g__Pseudomonas_E--7:capture_order_counter=o__Pseudomonadales--7:capture_phylum_counter=p__Proteobacteria--7:capture_species_counter=s__Pseudomonas_E sp014268745--7:evalue_avg=3.514285714285714e-49:evalue_max=2.46e-48:evalue_min=3.13e-104:evalue_std=9.297926036026991e-49:evalue_sum=2.46e-48:gapopen_avg=0.0:gapopen_max=0.0:gapopen_min=0.0:gapopen_std=0.0:gapopen_sum=0.0:gtdb_class_counter=:gtdb_domain_counter=:gtdb_family_counter=:gtdb_genus_counter=:gtdb_order_counter=:gtdb_phylum_counter=:gtdb_species_counter=:heptad_counter=MCP-40H--7:lbd_counter=:length_avg=142.57142857142858:length_max=179.0:length_min=90.0:length_std=29.71451465113272:length_sum=998.0:mismatch_avg=2.2857142857142856:mismatch_max=4.0:mismatch_min=1.0:mismatch_std=1.1126972805283737:mismatch_sum=16.0:name=N389778:qcovhsp_avg=98.94285714285715:qcovhsp_max=100.0:qcovhsp_min=97.0:qcovhsp_std=1.2933897876731304:qcovhsp_sum=692.6:qend_avg=144.14285714285714:qend_max=184.0:qend_min=90.0:qend_std=31.36573805618997:qend_sum=1009.0:qstart_avg=2.5714285714285716:qstart_max=6.0:qstart_min=1.0:qstart_std=2.370453040886408:qstart_sum=18.0:ref_name_counter=RS_GCF_000802155.2_protein.faa_NZ_JQGJ02000010.1_196@PF00015_full_PFAM.440.616--2||RS_GCF_013608025.1_protein.faa_NZ_VDLV01000064.1_89@PF00015_full_PFAM.425.616--3||RS_GCF_014268655.2_protein.faa_NZ_JABWQX020000008.1_86@PF00015_full_PFAM.437.617--2:scovhsp_avg=77.52857142857144:scovhsp_max=93.7:scovhsp_min=50.0:scovhsp_std=15.227575237674829:scovhsp_sum=542.7:send_avg=160.71428571428572:send_max=179.0:send_min=144.0:send_std=12.18898800440088:send_sum=1125.0:sstart_avg=19.142857142857142:sstart_max=55.0:sstart_min=1.0:sstart_std=23.737653432388605:sstart_sum=134.0],a60fcc8f-beec-487a-b8b5-3adca14d777f_6@MCPsignal.333.517:0.00396034[&&NHX:Sample=rhizpot3:Type=capture:besthit=97.8:bitscore=300.0:capture_class=c__Gammaproteobacteria:capture_domain=d__Bacteria:capture_family=f__Pseudomonadaceae:capture_genus=g__Pseudomonas_E:capture_order=o__Pseudomonadales:capture_phylum=p__Proteobacteria:capture_species=s__Pseudomonas_E sp014268745:evalue=1.09e-104:gapopen=0.0:heptad=MCP-40H:lbd=HBM:length=179.0:mismatch=4.0:qcovhsp=97.3:qend=184.0:qstart=6.0:ref_name=RS_GCF_013608025.1_protein.faa_NZ_VDLV01000064.1_89@PF00015_full_PFAM.425.616:scovhsp=93.7:send=179.0:sstart=1.0])0:5e-09[&&NHX:Sample_counter=rhizpot1--3||rhizpot3--4||rhiztom1--1:Type_counter=capture--8:besthit_avg=98.375:besthit_max=99.1:besthit_min=97.8:besthit_std=0.5311712126450924:besthit_sum=787.0:bitscore_avg=247.375:bitscore_max=300.0:bitscore_min=152.0:bitscore_std=50.61884883265183:bitscore_sum=1979.0:capture_class_counter=c__Gammaproteobacteria--8:capture_domain_counter=d__Bacteria--8:capture_family_counter=f__Pseudomonadaceae--8:capture_genus_counter=g__Pseudomonas_E--8:capture_order_counter=o__Pseudomonadales--8:capture_phylum_counter=p__Proteobacteria--8:capture_species_counter=s__Pseudomonas_E sp014268745--8:evalue_avg=3.075e-49:evalue_max=2.46e-48:evalue_min=1.09e-104:evalue_std=8.697413408594534e-49:evalue_sum=2.46e-48:gapopen_avg=0.0:gapopen_max=0.0:gapopen_min=0.0:gapopen_std=0.0:gapopen_sum=0.0:gtdb_class_counter=:gtdb_domain_counter=:gtdb_family_counter=:gtdb_genus_counter=:gtdb_order_counter=:gtdb_phylum_counter=:gtdb_species_counter=:heptad_counter=MCP-40H--8:lbd_counter=HBM--1:length_avg=147.125:length_max=179.0:length_min=90.0:length_std=30.375918563418434:length_sum=1177.0:mismatch_avg=2.5:mismatch_max=4.0:mismatch_min=1.0:mismatch_std=1.1952286093343936:mismatch_sum=20.0:name=N389780:qcovhsp_avg=98.7375:qcovhsp_max=100.0:qcovhsp_min=97.0:qcovhsp_std=1.330883165420618:qcovhsp_sum=789.9:qend_avg=149.125:qend_max=184.0:qend_min=90.0:qend_std=32.277535310402584:qend_sum=1193.0:qstart_avg=3.0:qstart_max=6.0:qstart_min=1.0:qstart_std=2.5071326821120348:qstart_sum=24.0:ref_name_counter=RS_GCF_000802155.2_protein.faa_NZ_JQGJ02000010.1_196@PF00015_full_PFAM.440.616--2||RS_GCF_013608025.1_protein.faa_NZ_VDLV01000064.1_89@PF00015_full_PFAM.425.616--4||RS_GCF_014268655.2_protein.faa_NZ_JABWQX020000008.1_86@PF00015_full_PFAM.437.617--2:scovhsp_avg=79.55:scovhsp_max=93.7:scovhsp_min=50.0:scovhsp_std=15.213246108009203:scovhsp_sum=636.4:send_avg=163.0:send_max=179.0:send_min=144.0:send_std=13.005493344846904:send_sum=1304.0:sstart_avg=16.875:sstart_max=55.0:sstart_min=1.0:sstart_std=22.89377644688617:sstart_sum=135.0],((f706a34e-bfb6-422a-a41d-0af655945b87_2@MCPsignal.230.414:5e-09[&&NHX:Sample=rhizpot3:Type=capture:besthit=98.3:bitscore=300.0:capture_class=c__Gammaproteobacteria:capture_domain=d__Bacteria:capture_family=f__Pseudomonadaceae:capture_genus=g__Pseudomonas_E:capture_order=o__Pseudomonadales:capture_phylum=p__Proteobacteria:capture_species=s__Pseudomonas_E sp014268745:evalue=5.43e-105:gapopen=0.0:heptad=MCP-40H:lbd=HBM:length=179.0:mismatch=3.0:qcovhsp=97.3:qend=184.0:qstart=6.0:ref_name=RS_GCF_013608025.1_protein.faa_NZ_VDLV01000064.1_89@PF00015_full_PFAM.425.616:scovhsp=93.7:send=179.0:sstart=1.0],41dea3e2-5939-4244-aae3-0ac9c08bd12a_4@MCPsignal.482.658:0.020927[&&NHX:Sample=rhizpot3:Type=capture:besthit=97.0:bitscore=278.0:capture_class=c__Gammaproteobacteria:capture_domain=d__Bacteria:capture_family=f__Pseudomonadaceae:capture_genus=g__Pseudomonas_E:capture_order=o__Pseudomonadales:capture_phylum=p__Proteobacteria:capture_species=s__Pseudomonas_E sp014268745:evalue=3.83e-96:gapopen=0.0:heptad=MCP-40H:length=168.0:mismatch=5.0:qcovhsp=95.5:qend=173.0:qstart=6.0:ref_name=RS_GCF_013608025.1_protein.faa_NZ_VDLV01000064.1_89@PF00015_full_PFAM.425.616:scovhsp=88.0:send=168.0:sstart=1.0])0:5e-09[&&NHX:Sample_counter=rhizpot3--2:Type_counter=capture--2:besthit_avg=97.65:besthit_max=98.3:besthit_min=97.0:besthit_std=0.9192388155425097:besthit_sum=195.3:bitscore_avg=289.0:bitscore_max=300.0:bitscore_min=278.0:bitscore_std=15.556349186104045:bitscore_sum=578.0:capture_class_counter=c__Gammaproteobacteria--2:capture_domain_counter=d__Bacteria--2:capture_family_counter=f__Pseudomonadaceae--2:capture_genus_counter=g__Pseudomonas_E--2:capture_order_counter=o__Pseudomonadales--2:capture_phylum_counter=p__Proteobacteria--2:capture_species_counter=s__Pseudomonas_E sp014268745--2:evalue_avg=1.915000002715e-96:evalue_max=3.83e-96:evalue_min=5.43e-105:evalue_std=2.7082189681048874e-96:evalue_sum=3.83000000543e-96:gapopen_avg=0.0:gapopen_max=0.0:gapopen_min=0.0:gapopen_std=0.0:gapopen_sum=0.0:gtdb_class_counter=:gtdb_domain_counter=:gtdb_family_counter=:gtdb_genus_counter=:gtdb_order_counter=:gtdb_phylum_counter=:gtdb_species_counter=:heptad_counter=MCP-40H--2:lbd_counter=HBM--1:length_avg=173.5:length_max=179.0:length_min=168.0:length_std=7.7781745930520225:length_sum=347.0:mismatch_avg=4.0:mismatch_max=5.0:mismatch_min=3.0:mismatch_std=1.4142135623730951:mismatch_sum=8.0:name=N389783:qcovhsp_avg=96.4:qcovhsp_max=97.3:qcovhsp_min=95.5:qcovhsp_std=1.2727922061357835:qcovhsp_sum=192.8:qend_avg=178.5:qend_max=184.0:qend_min=173.0:qend_std=7.7781745930520225:qend_sum=357.0:qstart_avg=6.0:qstart_max=6.0:qstart_min=6.0:qstart_std=0.0:qstart_sum=12.0:ref_name_counter=RS_GCF_013608025.1_protein.faa_NZ_VDLV01000064.1_89@PF00015_full_PFAM.425.616--2:scovhsp_avg=90.85:scovhsp_max=93.7:scovhsp_min=88.0:scovhsp_std=4.030508652763323:scovhsp_sum=181.7:send_avg=173.5:send_max=179.0:send_min=168.0:send_std=7.7781745930520225:send_sum=347.0:sstart_avg=1.0:sstart_max=1.0:sstart_min=1.0:sstart_std=0.0:sstart_sum=2.0],(8d9247cf-d02b-480e-a4b6-d36ba9a6a902_5@MCPsignal.26.209:5e-09[&&NHX:Sample=rhizpot1:Type=capture:besthit=98.3:bitscore=297.0:capture_class=c__Syntrophorhabdia:capture_domain=d__Bacteria:capture_family=f__Syntrophorhabdaceae:capture_genus=g__Delta-02:capture_order=o__Syntrophorhabdales:capture_phylum=p__Desulfobacterota_G:capture_species=s__Delta-02 sp003506795:evalue=1.23e-103:gapopen=1.0:heptad=MCP-40H:length=179.0:mismatch=2.0:qcovhsp=97.3:qend=183.0:qstart=6.0:ref_name=RS_GCF_013608025.1_protein.faa_NZ_VDLV01000064.1_89@PF00015_full_PFAM.425.616:scovhsp=93.7:send=179.0:sstart=1.0],(2be2917c-96e4-4156-86ec-5f6514a229d2_3@MCPsignal.139.322:0.0136329[&&NHX:Sample=rhizpot3:Type=capture:besthit=97.2:bitscore=299.0:capture_class=c__Gammaproteobacteria:capture_domain=d__Bacteria:capture_family=f__Pseudomonadaceae:capture_genus=g__Pseudomonas_E:capture_order=o__Pseudomonadales:capture_phylum=p__Proteobacteria:capture_species=s__Pseudomonas_E sp014268745:evalue=1.49e-104:gapopen=0.0:heptad=MCP-40H:length=179.0:mismatch=5.0:qcovhsp=97.8:qend=183.0:qstart=5.0:ref_name=RS_GCF_013608025.1_protein.faa_NZ_VDLV01000064.1_89@PF00015_full_PFAM.425.616:scovhsp=93.7:send=179.0:sstart=1.0],708e69b1-e02f-5ea9-9137-0fd2f50aee4c_6@MCPsignal.39.198:0.0048771[&&NHX:Sample=rhizpot3:Type=capture:besthit=96.9:bitscore=263.0:capture_class=c__Gammaproteobacteria:capture_domain=d__Bacteria:capture_family=f__Pseudomonadaceae:capture_genus=g__Pseudomonas_E:capture_order=o__Pseudomonadales:capture_phylum=p__Proteobacteria:capture_species=s__Pseudomonas_E sp014268745:evalue=5.76e-91:gapopen=0.0:heptad=MCP-40H:length=159.0:mismatch=5.0:qcovhsp=100.0:qend=159.0:qstart=1.0:ref_name=RS_GCF_019141525.1_protein.faa_NZ_CP077080.1_597@PF00015_full_PFAM.437.617:scovhsp=88.3:send=167.0:sstart=9.0])0.768:0.00669411[&&NHX:Sample_counter=rhizpot3--2:Type_counter=capture--2:besthit_avg=97.05000000000001:besthit_max=97.2:besthit_min=96.9:besthit_std=0.21213203435596226:besthit_sum=194.10000000000002:bitscore_avg=281.0:bitscore_max=299.0:bitscore_min=263.0:bitscore_std=25.45584412271571:bitscore_sum=562.0:capture_class_counter=c__Gammaproteobacteria--2:capture_domain_counter=d__Bacteria--2:capture_family_counter=f__Pseudomonadaceae--2:capture_genus_counter=g__Pseudomonas_E--2:capture_order_counter=o__Pseudomonadales--2:capture_phylum_counter=p__Proteobacteria--2:capture_species_counter=s__Pseudomonas_E sp014268745--2:evalue_avg=2.880000000000075e-91:evalue_max=5.76e-91:evalue_min=1.49e-104:evalue_std=4.0729350596344084e-91:evalue_sum=5.76000000000015e-91:gapopen_avg=0.0:gapopen_max=0.0:gapopen_min=0.0:gapopen_std=0.0:gapopen_sum=0.0:gtdb_class_counter=:gtdb_domain_counter=:gtdb_family_counter=:gtdb_genus_counter=:gtdb_order_counter=:gtdb_phylum_counter=:gtdb_species_counter=:heptad_counter=MCP-40H--2:lbd_counter=:length_avg=169.0:length_max=179.0:length_min=159.0:length_std=14.142135623730951:length_sum=338.0:mismatch_avg=5.0:mismatch_max=5.0:mismatch_min=5.0:mismatch_std=0.0:mismatch_sum=10.0:name=N389787:qcovhsp_avg=98.9:qcovhsp_max=100.0:qcovhsp_min=97.8:qcovhsp_std=1.5556349186104066:qcovhsp_sum=197.8:qend_avg=171.0:qend_max=183.0:qend_min=159.0:qend_std=16.97056274847714:qend_sum=342.0:qstart_avg=3.0:qstart_max=5.0:qstart_min=1.0:qstart_std=2.8284271247461903:qstart_sum=6.0:ref_name_counter=RS_GCF_013608025.1_protein.faa_NZ_VDLV01000064.1_89@PF00015_full_PFAM.425.616--1||RS_GCF_019141525.1_protein.faa_NZ_CP077080.1_597@PF00015_full_PFAM.437.617--1:scovhsp_avg=91.0:scovhsp_max=93.7:scovhsp_min=88.3:scovhsp_std=3.8183766184073606:scovhsp_sum=182.0:send_avg=173.0:send_max=179.0:send_min=167.0:send_std=8.48528137423857:send_sum=346.0:sstart_avg=5.0:sstart_max=9.0:sstart_min=1.0:sstart_std=5.656854249492381:sstart_sum=10.0])0:5e-09[&&NHX:Sample_counter=rhizpot1--1||rhizpot3--2:Type_counter=capture--3:besthit_avg=97.46666666666665:besthit_max=98.3:besthit_min=96.9:besthit_std=0.7371114795831951:besthit_sum=292.4:bitscore_avg=286.3333333333333:bitscore_max=299.0:bitscore_min=263.0:bitscore_std=20.231987873991358:bitscore_sum=859.0:capture_class_counter=c__Gammaproteobacteria--2||c__Syntrophorhabdia--1:capture_domain_counter=d__Bacteria--3:capture_family_counter=f__Pseudomonadaceae--2||f__Syntrophorhabdaceae--1:capture_genus_counter=g__Delta-02--1||g__Pseudomonas_E--2:capture_order_counter=o__Pseudomonadales--2||o__Syntrophorhabdales--1:capture_phylum_counter=p__Desulfobacterota_G--1||p__Proteobacteria--2:capture_species_counter=s__Delta-02 sp003506795--1||s__Pseudomonas_E sp014268745--2:evalue_avg=1.9200000000004598e-91:evalue_max=5.76e-91:evalue_min=1.49e-104:evalue_std=3.3255375505318465e-91:evalue_sum=5.760000000001379e-91:gapopen_avg=0.3333333333333333:gapopen_max=1.0:gapopen_min=0.0:gapopen_std=0.5773502691896258:gapopen_sum=1.0:gtdb_class_counter=:gtdb_domain_counter=:gtdb_family_counter=:gtdb_genus_counter=:gtdb_order_counter=:gtdb_phylum_counter=:gtdb_species_counter=:heptad_counter=MCP-40H--3:lbd_counter=:length_avg=172.33333333333334:length_max=179.0:length_min=159.0:length_std=11.547005383792515:length_sum=517.0:mismatch_avg=4.0:mismatch_max=5.0:mismatch_min=2.0:mismatch_std=1.7320508075688772:mismatch_sum=12.0:name=N389788:qcovhsp_avg=98.36666666666667:qcovhsp_max=100.0:qcovhsp_min=97.3:qcovhsp_std=1.436430761761018:qcovhsp_sum=295.1:qend_avg=175.0:qend_max=183.0:qend_min=159.0:qend_std=13.856406460551018:qend_sum=525.0:qstart_avg=4.0:qstart_max=6.0:qstart_min=1.0:qstart_std=2.6457513110645907:qstart_sum=12.0:ref_name_counter=RS_GCF_013608025.1_protein.faa_NZ_VDLV01000064.1_89@PF00015_full_PFAM.425.616--2||RS_GCF_019141525.1_protein.faa_NZ_CP077080.1_597@PF00015_full_PFAM.437.617--1:scovhsp_avg=91.89999999999999:scovhsp_max=93.7:scovhsp_min=88.3:scovhsp_std=3.117691453623982:scovhsp_sum=275.7:send_avg=175.0:send_max=179.0:send_min=167.0:send_std=6.928203230275509:send_sum=525.0:sstart_avg=3.6666666666666665:sstart_max=9.0:sstart_min=1.0:sstart_std=4.618802153517007:sstart_sum=11.0])0:5e-09[&&NHX:Sample_counter=rhizpot1--1||rhizpot3--4:Type_counter=capture--5:besthit_avg=97.53999999999999:besthit_max=98.3:besthit_min=96.9:besthit_std=0.7021395872616751:besthit_sum=487.7:bitscore_avg=287.4:bitscore_max=300.0:bitscore_min=263.0:bitscore_std=16.349311912126453:bitscore_sum=1437.0:capture_class_counter=c__Gammaproteobacteria--4||c__Syntrophorhabdia--1:capture_domain_counter=d__Bacteria--5:capture_family_counter=f__Pseudomonadaceae--4||f__Syntrophorhabdaceae--1:capture_genus_counter=g__Delta-02--1||g__Pseudomonas_E--4:capture_order_counter=o__Pseudomonadales--4||o__Syntrophorhabdales--1:capture_phylum_counter=p__Desulfobacterota_G--1||p__Proteobacteria--4:capture_species_counter=s__Delta-02 sp003506795--1||s__Pseudomonas_E sp014268745--4:evalue_avg=1.1520076600002867e-91:evalue_max=5.76e-91:evalue_min=5.43e-105:evalue_std=2.575946028062807e-91:evalue_sum=5.760038300001434e-91:gapopen_avg=0.2:gapopen_max=1.0:gapopen_min=0.0:gapopen_std=0.447213595499958:gapopen_sum=1.0:gtdb_class_counter=:gtdb_domain_counter=:gtdb_family_counter=:gtdb_genus_counter=:gtdb_order_counter=:gtdb_phylum_counter=:gtdb_species_counter=:heptad_counter=MCP-40H--5:lbd_counter=HBM--1:length_avg=172.8:length_max=179.0:length_min=159.0:length_std=9.066421565314508:length_sum=864.0:mismatch_avg=4.0:mismatch_max=5.0:mismatch_min=2.0:mismatch_std=1.4142135623730951:mismatch_sum=20.0:name=N389789:qcovhsp_avg=97.58000000000001:qcovhsp_max=100.0:qcovhsp_min=95.5:qcovhsp_std=1.6115210206509876:qcovhsp_sum=487.90000000000003:qend_avg=176.4:qend_max=184.0:qend_min=159.0:qend_std=10.7144761887831:qend_sum=882.0:qstart_avg=4.8:qstart_max=6.0:qstart_min=1.0:qstart_std=2.16794833886788:qstart_sum=24.0:ref_name_counter=RS_GCF_013608025.1_protein.faa_NZ_VDLV01000064.1_89@PF00015_full_PFAM.425.616--4||RS_GCF_019141525.1_protein.faa_NZ_CP077080.1_597@PF00015_full_PFAM.437.617--1:scovhsp_avg=91.47999999999999:scovhsp_max=93.7:scovhsp_min=88.0:scovhsp_std=3.041710045352781:scovhsp_sum=457.4:send_avg=174.4:send_max=179.0:send_min=167.0:send_std=6.308724118235001:send_sum=872.0:sstart_avg=2.6:sstart_max=9.0:sstart_min=1.0:sstart_std=3.5777087639996643:sstart_sum=13.0])0.985:5e-09[&&NHX:Sample_counter=rhizpot1--4||rhizpot3--8||rhiztom1--1:Type_counter=capture--13:besthit_avg=98.05384615384615:besthit_max=99.1:besthit_min=96.9:besthit_std=0.7125253031944244:besthit_sum=1274.7:bitscore_avg=262.7692307692308:bitscore_max=300.0:bitscore_min=152.0:bitscore_std=44.66011241617783:bitscore_sum=3416.0:capture_class_counter=c__Gammaproteobacteria--12||c__Syntrophorhabdia--1:capture_domain_counter=d__Bacteria--13:capture_family_counter=f__Pseudomonadaceae--12||f__Syntrophorhabdaceae--1:capture_genus_counter=g__Delta-02--1||g__Pseudomonas_E--12:capture_order_counter=o__Pseudomonadales--12||o__Syntrophorhabdales--1:capture_phylum_counter=p__Desulfobacterota_G--1||p__Proteobacteria--12:capture_species_counter=s__Delta-02 sp003506795--1||s__Pseudomonas_E sp014268745--12:evalue_avg=1.8923076923076925e-49:evalue_max=2.46e-48:evalue_min=5.43e-105:evalue_std=6.822812413570319e-49:evalue_sum=2.46e-48:gapopen_avg=0.07692307692307693:gapopen_max=1.0:gapopen_min=0.0:gapopen_std=0.2773500981126146:gapopen_sum=1.0:gtdb_class_counter=:gtdb_domain_counter=:gtdb_family_counter=:gtdb_genus_counter=:gtdb_order_counter=:gtdb_phylum_counter=:gtdb_species_counter=:heptad_counter=MCP-40H--13:lbd_counter=HBM--2:length_avg=157.0:length_max=179.0:length_min=90.0:length_std=27.10473513367483:length_sum=2041.0:mismatch_avg=3.076923076923077:mismatch_max=5.0:mismatch_min=1.0:mismatch_std=1.4411533842457842:mismatch_sum=40.0:name=N389790:qcovhsp_avg=98.29230769230769:qcovhsp_max=100.0:qcovhsp_min=95.5:qcovhsp_std=1.4974765098110558:qcovhsp_sum=1277.8:qend_avg=159.6153846153846:qend_max=184.0:qend_min=90.0:qend_std=28.92674213001544:qend_sum=2075.0:qstart_avg=3.6923076923076925:qstart_max=6.0:qstart_min=1.0:qstart_std=2.4625398604088753:qstart_sum=48.0:ref_name_counter=RS_GCF_000802155.2_protein.faa_NZ_JQGJ02000010.1_196@PF00015_full_PFAM.440.616--2||RS_GCF_013608025.1_protein.faa_NZ_VDLV01000064.1_89@PF00015_full_PFAM.425.616--8||RS_GCF_014268655.2_protein.faa_NZ_JABWQX020000008.1_86@PF00015_full_PFAM.437.617--2||RS_GCF_019141525.1_protein.faa_NZ_CP077080.1_597@PF00015_full_PFAM.437.617--1:scovhsp_avg=84.13846153846156:scovhsp_max=93.7:scovhsp_min=50.0:scovhsp_std=13.21309567951044:scovhsp_sum=1093.8000000000002:send_avg=167.3846153846154:send_max=179.0:send_min=144.0:send_std=12.052236732507799:send_sum=2176.0:sstart_avg=11.384615384615385:sstart_max=55.0:sstart_min=1.0:sstart_std=19.03303470958875:sstart_sum=148.0],RS_GCF_014268745.2_protein.faa_NZ_JABWRB020000003.1_531@PF00015_full_PFAM.437.618:5e-09[&&NHX:Type=GTDB:gtdb_class=c__Gammaproteobacteria:gtdb_domain=d__Bacteria:gtdb_family=f__Pseudomonadaceae:gtdb_genus=g__Pseudomonas_E:gtdb_order=o__Pseudomonadales:gtdb_phylum=p__Proteobacteria:gtdb_species=s__Pseudomonas_E sp014268745:heptad=MCP-40H:species=d__Bacteria_p__Proteobacteria_c__Gammaproteobacteria_o__Pseudomonadales_f__Pseudomonadaceae_g__Pseudomonas_E_s__Pseudomonas_E sp014268745])0.858:0.00366276[&&NHX:Sample_counter=rhizpot1--4||rhizpot3--8||rhiztom1--1:Type_counter=GTDB--1||capture--13:besthit_avg=98.05384615384615:besthit_max=99.1:besthit_min=96.9:besthit_std=0.7125253031944244:besthit_sum=1274.7:bitscore_avg=262.7692307692308:bitscore_max=300.0:bitscore_min=152.0:bitscore_std=44.66011241617783:bitscore_sum=3416.0:capture_class_counter=c__Gammaproteobacteria--12||c__Syntrophorhabdia--1:capture_domain_counter=d__Bacteria--13:capture_family_counter=f__Pseudomonadaceae--12||f__Syntrophorhabdaceae--1:capture_genus_counter=g__Delta-02--1||g__Pseudomonas_E--12:capture_order_counter=o__Pseudomonadales--12||o__Syntrophorhabdales--1:capture_phylum_counter=p__Desulfobacterota_G--1||p__Proteobacteria--12:capture_species_counter=s__Delta-02 sp003506795--1||s__Pseudomonas_E sp014268745--12:evalue_avg=1.8923076923076925e-49:evalue_max=2.46e-48:evalue_min=5.43e-105:evalue_std=6.822812413570319e-49:evalue_sum=2.46e-48:gapopen_avg=0.07692307692307693:gapopen_max=1.0:gapopen_min=0.0:gapopen_std=0.2773500981126146:gapopen_sum=1.0:gtdb_class_counter=c__Gammaproteobacteria--1:gtdb_domain_counter=d__Bacteria--1:gtdb_family_counter=f__Pseudomonadaceae--1:gtdb_genus_counter=g__Pseudomonas_E--1:gtdb_order_counter=o__Pseudomonadales--1:gtdb_phylum_counter=p__Proteobacteria--1:gtdb_species_counter=s__Pseudomonas_E sp014268745--1:heptad_counter=MCP-40H--14:lbd_counter=HBM--2:lca_tree=s__Pseudomonas_E sp014268745:length_avg=157.0:length_max=179.0:length_min=90.0:length_std=27.10473513367483:length_sum=2041.0:mismatch_avg=3.076923076923077:mismatch_max=5.0:mismatch_min=1.0:mismatch_std=1.4411533842457842:mismatch_sum=40.0:name=N389792:qcovhsp_avg=98.29230769230769:qcovhsp_max=100.0:qcovhsp_min=95.5:qcovhsp_std=1.4974765098110558:qcovhsp_sum=1277.8:qend_avg=159.6153846153846:qend_max=184.0:qend_min=90.0:qend_std=28.92674213001544:qend_sum=2075.0:qstart_avg=3.6923076923076925:qstart_max=6.0:qstart_min=1.0:qstart_std=2.4625398604088753:qstart_sum=48.0:ref_name_counter=RS_GCF_000802155.2_protein.faa_NZ_JQGJ02000010.1_196@PF00015_full_PFAM.440.616--2||RS_GCF_013608025.1_protein.faa_NZ_VDLV01000064.1_89@PF00015_full_PFAM.425.616--8||RS_GCF_014268655.2_protein.faa_NZ_JABWQX020000008.1_86@PF00015_full_PFAM.437.617--2||RS_GCF_019141525.1_protein.faa_NZ_CP077080.1_597@PF00015_full_PFAM.437.617--1:scovhsp_avg=84.13846153846156:scovhsp_max=93.7:scovhsp_min=50.0:scovhsp_std=13.21309567951044:scovhsp_sum=1093.8000000000002:send_avg=167.3846153846154:send_max=179.0:send_min=144.0:send_std=12.052236732507799:send_sum=2176.0:sstart_avg=11.384615384615385:sstart_max=55.0:sstart_min=1.0:sstart_std=19.03303470958875:sstart_sum=148.0])0:5e-09[&&NHX:Sample_counter=rhizpot1--4||rhizpot3--8||rhiztom1--3||rhiztom3--2:Type_counter=GTDB--1||capture--17:besthit_avg=98.19999999999999:besthit_max=99.1:besthit_min=96.9:besthit_std=0.6837397165588668:besthit_sum=1669.3999999999999:bitscore_avg=260.52941176470586:bitscore_max=300.0:bitscore_min=152.0:bitscore_std=47.58823074965441:bitscore_sum=4429.0:capture_class_counter=c__Anaerolineae--3||c__Gammaproteobacteria--13||c__Syntrophorhabdia--1:capture_domain_counter=d__Bacteria--17:capture_family_counter=f__EnvOPS12--3||f__Pseudomonadaceae--13||f__Syntrophorhabdaceae--1:capture_genus_counter=g__Delta-02--1||g__OLB14--3||g__Pseudomonas_E--13:capture_order_counter=o__Anaerolineales--3||o__Pseudomonadales--13||o__Syntrophorhabdales--1:capture_phylum_counter=p__Chloroflexota--3||p__Desulfobacterota_G--1||p__Proteobacteria--13:capture_species_counter=s__Delta-02 sp003506795--1||s__OLB14 sp016709305--3||s__Pseudomonas_E khazarica--1||s__Pseudomonas_E sp014268745--12:evalue_avg=1.4508411764705883e-49:evalue_max=2.46e-48:evalue_min=5.43e-105:evalue_std=5.965421990842184e-49:evalue_sum=2.4664300000000002e-48:gapopen_avg=0.11764705882352941:gapopen_max=1.0:gapopen_min=0.0:gapopen_std=0.3321055820775357:gapopen_sum=2.0:gtdb_class_counter=c__Gammaproteobacteria--1:gtdb_domain_counter=d__Bacteria--1:gtdb_family_counter=f__Pseudomonadaceae--1:gtdb_genus_counter=g__Pseudomonas_E--1:gtdb_order_counter=o__Pseudomonadales--1:gtdb_phylum_counter=p__Proteobacteria--1:gtdb_species_counter=s__Pseudomonas_E sp014268745--1:heptad_counter=MCP-40H--18:lbd_counter=HBM--2:lca_tree=s__Pseudomonas_E sp014268745:length_avg=155.35294117647058:length_max=179.0:length_min=90.0:length_std=28.81826932795971:length_sum=2641.0:mismatch_avg=2.764705882352941:mismatch_max=5.0:mismatch_min=1.0:mismatch_std=1.3932610920384718:mismatch_sum=47.0:name=N389793:qcovhsp_avg=97.98235294117647:qcovhsp_max=100.0:qcovhsp_min=95.2:qcovhsp_std=1.684946324856392:qcovhsp_sum=1665.7:qend_avg=158.23529411764707:qend_max=184.0:qend_min=90.0:qend_std=30.66661338443794:qend_sum=2690.0:qstart_avg=3.9411764705882355:qstart_max=6.0:qstart_min=1.0:qstart_std=2.435944073539408:qstart_sum=67.0:ref_name_counter=RS_GCF_000802155.2_protein.faa_NZ_JQGJ02000010.1_196@PF00015_full_PFAM.440.616--3||RS_GCF_013608025.1_protein.faa_NZ_VDLV01000064.1_89@PF00015_full_PFAM.425.616--11||RS_GCF_014268655.2_protein.faa_NZ_JABWQX020000008.1_86@PF00015_full_PFAM.437.617--2||RS_GCF_019141525.1_protein.faa_NZ_CP077080.1_597@PF00015_full_PFAM.437.617--1:scovhsp_avg=83.03529411764707:scovhsp_max=93.7:scovhsp_min=50.0:scovhsp_std=13.927443285491716:scovhsp_sum=1411.6000000000001:send_avg=166.47058823529412:send_max=179.0:send_min=144.0:send_std=11.726666443723593:send_sum=2830.0:sstart_avg=12.176470588235293:sstart_max=56.0:sstart_min=1.0:sstart_std=20.387604365513518:sstart_sum=207.0])0:5e-09[&&NHX:Sample_counter=rhizpot1--4||rhizpot3--8||rhiztom1--4||rhiztom3--2:Type_counter=GTDB--1||capture--18:besthit_avg=98.23888888888888:besthit_max=99.1:besthit_min=96.9:besthit_std=0.6835365551469959:besthit_sum=1768.3:bitscore_avg=262.94444444444446:bitscore_max=304.0:bitscore_min=152.0:bitscore_std=47.29068086560001:bitscore_sum=4733.0:capture_class_counter=c__Anaerolineae--4||c__Gammaproteobacteria--13||c__Syntrophorhabdia--1:capture_domain_counter=d__Bacteria--18:capture_family_counter=f__EnvOPS12--4||f__Pseudomonadaceae--13||f__Syntrophorhabdaceae--1:capture_genus_counter=g__Delta-02--1||g__OLB14--4||g__Pseudomonas_E--13:capture_order_counter=o__Anaerolineales--4||o__Pseudomonadales--13||o__Syntrophorhabdales--1:capture_phylum_counter=p__Chloroflexota--4||p__Desulfobacterota_G--1||p__Proteobacteria--13:capture_species_counter=s__Delta-02 sp003506795--1||s__OLB14 sp016709305--4||s__Pseudomonas_E khazarica--1||s__Pseudomonas_E sp014268745--12:evalue_avg=1.370238888888889e-49:evalue_max=2.46e-48:evalue_min=2.31e-106:evalue_std=5.7974038381431e-49:evalue_sum=2.4664300000000002e-48:gapopen_avg=0.1111111111111111:gapopen_max=1.0:gapopen_min=0.0:gapopen_std=0.3233808333817773:gapopen_sum=2.0:gtdb_class_counter=c__Gammaproteobacteria--1:gtdb_domain_counter=d__Bacteria--1:gtdb_family_counter=f__Pseudomonadaceae--1:gtdb_genus_counter=g__Pseudomonas_E--1:gtdb_order_counter=o__Pseudomonadales--1:gtdb_phylum_counter=p__Proteobacteria--1:gtdb_species_counter=s__Pseudomonas_E sp014268745--1:heptad_counter=MCP-40H--19:lbd_counter=HBM--2:lca_tree=s__Pseudomonas_E sp014268745:length_avg=156.66666666666666:length_max=179.0:length_min=90.0:length_std=28.507996814103603:length_sum=2820.0:mismatch_avg=2.7222222222222223:mismatch_max=5.0:mismatch_min=1.0:mismatch_std=1.3636264606493256:mismatch_sum=49.0:name=N389794:qcovhsp_avg=97.94444444444444:qcovhsp_max=100.0:qcovhsp_min=95.2:qcovhsp_std=1.6425311250420886:qcovhsp_sum=1763.0:qend_avg=159.66666666666666:qend_max=184.0:qend_min=90.0:qend_std=30.364452901377952:qend_sum=2874.0:qstart_avg=4.055555555555555:qstart_max=6.0:qstart_min=1.0:qstart_std=2.4125218005042974:qstart_sum=73.0:ref_name_counter=RS_GCF_000802155.2_protein.faa_NZ_JQGJ02000010.1_196@PF00015_full_PFAM.440.616--3||RS_GCF_013608025.1_protein.faa_NZ_VDLV01000064.1_89@PF00015_full_PFAM.425.616--12||RS_GCF_014268655.2_protein.faa_NZ_JABWQX020000008.1_86@PF00015_full_PFAM.437.617--2||RS_GCF_019141525.1_protein.faa_NZ_CP077080.1_597@PF00015_full_PFAM.437.617--1:scovhsp_avg=83.6277777777778:scovhsp_max=93.7:scovhsp_min=50.0:scovhsp_std=13.743439314196666:scovhsp_sum=1505.3000000000002:send_avg=167.16666666666666:send_max=179.0:send_min=144.0:send_std=11.753597697025768:send_sum=3009.0:sstart_avg=11.555555555555555:sstart_max=56.0:sstart_min=1.0:sstart_std=19.953540809833054:sstart_sum=208.0])0:6e-09[&&NHX:Sample_counter=rhizpot1--48||rhizpot2--3||rhizpot3--20||rhiztom1--23||rhiztom2--9||rhiztom3--41:Type_counter=GTDB--208||capture--144:besthit_avg=97.85579710144927:besthit_max=100.0:besthit_min=83.4:besthit_std=2.510678452987978:besthit_sum=13504.099999999999:bitscore_avg=254.31159420289856:bitscore_max=304.0:bitscore_min=152.0:bitscore_std=38.67208214702115:bitscore_sum=35095.0:capture_class_counter=c__Alphaproteobacteria--7||c__Anaerolineae--5||c__Chloroflexia--19||c__Desulfovibrionia--1||c__Gammaproteobacteria--108||c__Holophagae--1||c__Leptospirae--1||c__Planctomycetia--1||c__Syntrophorhabdia--1:capture_domain_counter=d__Bacteria--144:capture_family_counter=f__Azospirillaceae--6||f__DTKN01--19||f__Desulfovibrionaceae--1||f__EnvOPS12--5||f__Gallaecimonadaceae--1||f__Holophagaceae--1||f__Ketobacteraceae--1||f__Leptonemataceae--1||f__Methylophilaceae--1||f__Oleiphilaceae--6||f__Pirellulaceae--1||f__Pseudomonadaceae--99||f__Stappiaceae--1||f__Syntrophorhabdaceae--1:capture_genus_counter=g__Azospirillum--6||g__CAIJXJ01--1||g__Ch67--1||g__Delta-02--1||g__Frigididesulfovibrio--1||g__Gallaecimonas--1||g__Geothrix--1||g__JAFGKG01--19||g__Marinobacter_A--6||g__OLB14--5||g__Pseudomonas--4||g__Pseudomonas_D--2||g__Pseudomonas_E--92||g__Pseudomonas_F--1||g__Pseudovibrio--1||g__Stieleria--1||g__UBA3465--1:capture_order_counter=o__Anaerolineales--5||o__Azospirillales--6||o__Burkholderiales--1||o__DTKN01--19||o__Desulfovibrionales--1||o__Enterobacterales--1||o__Holophagales--1||o__Leptospirales--1||o__Pirellulales--1||o__Pseudomonadales--106||o__Rhizobiales--1||o__Syntrophorhabdales--1:capture_phylum_counter=p__Acidobacteriota--1||p__Chloroflexota--24||p__Desulfobacterota_G--1||p__Desulfobacterota_I--1||p__Planctomycetota--1||p__Proteobacteria--115||p__Spirochaetota--1:capture_species_counter=s__Azospirillum sp003116015--6||s__CAIJXJ01 sp903824575--1||s__Ch67 sp013178375--1||s__Delta-02 sp003506795--1||s__Frigididesulfovibrio cuneatus--1||s__Gallaecimonas pentaromativorans--1||s__Geothrix sp013390615--1||s__JAFGKG01 sp016928715--19||s__Marinobacter_A bohaiensis--6||s__OLB14 sp016709305--5||s__Pseudomonas citronellolis--1||s__Pseudomonas delhiensis--2||s__Pseudomonas sp009189165--1||s__Pseudomonas_D aestusnigri--2||s__Pseudomonas_E atacamensis--31||s__Pseudomonas_E fluorescens_G--1||s__Pseudomonas_E fluorescens_T--1||s__Pseudomonas_E frederiksbergensis_A--7||s__Pseudomonas_E graminis_D--2||s__Pseudomonas_E khazarica--1||s__Pseudomonas_E kielensis--1||s__Pseudomonas_E koreensis_C--5||s__Pseudomonas_E lini--3||s__Pseudomonas_E moraviensis_A--4||s__Pseudomonas_E silesiensis--1||s__Pseudomonas_E sp000282375--2||s__Pseudomonas_E sp001297015--8||s__Pseudomonas_E sp003033885--7||s__Pseudomonas_E sp009932725--1||s__Pseudomonas_E sp014268745--12||s__Pseudomonas_E sp900187565--3||s__Pseudomonas_E sp900581005--1||s__Pseudomonas_E thivervalensis--1||s__Pseudomonas_F resinovorans_A--1||s__Pseudovibrio brasiliensis--1||s__Stieleria baltica_A--1||s__UBA3465 sp002730875--1:evalue_avg=1.795895329902081e-50:evalue_max=2.46e-48:evalue_min=2.31e-106:evalue_std=2.093997257726916e-49:evalue_sum=2.4783355552648717e-48:gapopen_avg=0.06521739130434782:gapopen_max=1.0:gapopen_min=0.0:gapopen_std=0.2478085480439607:gapopen_sum=9.0:gtdb_class_counter=c__Gammaproteobacteria--208:gtdb_domain_counter=d__Bacteria--208:gtdb_family_counter=f__Pseudomonadaceae--208:gtdb_genus_counter=g__Pseudomonas_E--208:gtdb_order_counter=o__Pseudomonadales--208:gtdb_phylum_counter=p__Proteobacteria--208:gtdb_species_counter=s__Pseudomonas_E allokribbensis--1||s__Pseudomonas_E anatoliensis--1||s__Pseudomonas_E arsenicoxydans--1||s__Pseudomonas_E arsenicoxydans_A--1||s__Pseudomonas_E asplenii--1||s__Pseudomonas_E atacamensis--1||s__Pseudomonas_E baetica--1||s__Pseudomonas_E bijieensis--1||s__Pseudomonas_E brassicacearum--1||s__Pseudomonas_E brassicacearum_D--1||s__Pseudomonas_E brassicacearum_E--1||s__Pseudomonas_E chlororaphis--1||s__Pseudomonas_E chlororaphis_D--1||s__Pseudomonas_E chlororaphis_E--2||s__Pseudomonas_E chlororaphis_F--1||s__Pseudomonas_E chlororaphis_G--1||s__Pseudomonas_E corrugata--2||s__Pseudomonas_E crudilactis--1||s__Pseudomonas_E fluorescens_A--1||s__Pseudomonas_E fluorescens_AA--1||s__Pseudomonas_E fluorescens_AO--1||s__Pseudomonas_E fluorescens_AQ--1||s__Pseudomonas_E fluorescens_B--1||s__Pseudomonas_E fluorescens_BC--1||s__Pseudomonas_E fluorescens_BD--1||s__Pseudomonas_E fluorescens_BE--1||s__Pseudomonas_E fluorescens_BF--1||s__Pseudomonas_E fluorescens_BG--1||s__Pseudomonas_E fluorescens_BH--1||s__Pseudomonas_E fluorescens_BI--1||s__Pseudomonas_E fluorescens_BJ--1||s__Pseudomonas_E fluorescens_BK--1||s__Pseudomonas_E fluorescens_BM--1||s__Pseudomonas_E fluorescens_BN--1||s__Pseudomonas_E fluorescens_BO--1||s__Pseudomonas_E fluorescens_BP--1||s__Pseudomonas_E fluorescens_BQ--1||s__Pseudomonas_E fluorescens_BR--1||s__Pseudomonas_E fluorescens_BT--1||s__Pseudomonas_E fluorescens_BU--1||s__Pseudomonas_E fluorescens_BW--1||s__Pseudomonas_E fluorescens_BY--1||s__Pseudomonas_E fluorescens_E--1||s__Pseudomonas_E fluorescens_G--1||s__Pseudomonas_E fluorescens_H--1||s__Pseudomonas_E fluorescens_K--1||s__Pseudomonas_E fluorescens_M--1||s__Pseudomonas_E fluorescens_O--1||s__Pseudomonas_E fluorescens_Q--1||s__Pseudomonas_E fluorescens_T--1||s__Pseudomonas_E fluorescens_W--1||s__Pseudomonas_E frederiksbergensis--1||s__Pseudomonas_E frederiksbergensis_A--1||s__Pseudomonas_E frederiksbergensis_B--1||s__Pseudomonas_E frederiksbergensis_D--1||s__Pseudomonas_E frederiksbergensis_F--1||s__Pseudomonas_E frederiksbergensis_G--1||s__Pseudomonas_E frederiksbergensis_H--1||s__Pseudomonas_E frederiksbergensis_I--1||s__Pseudomonas_E fuscovaginae_A--1||s__Pseudomonas_E fuscovaginae_B--1||s__Pseudomonas_E gingeri_A--1||s__Pseudomonas_E gingeri_B--1||s__Pseudomonas_E glycinae--1||s__Pseudomonas_E gozinkensis--1||s__Pseudomonas_E granadensis--1||s__Pseudomonas_E gregormendelii--1||s__Pseudomonas_E helmanticensis--1||s__Pseudomonas_E iridis--1||s__Pseudomonas_E jessenii--1||s__Pseudomonas_E kielensis--1||s__Pseudomonas_E kilonensis--1||s__Pseudomonas_E koreensis--1||s__Pseudomonas_E koreensis_A--1||s__Pseudomonas_E koreensis_B--1||s__Pseudomonas_E koreensis_C--1||s__Pseudomonas_E koreensis_E--1||s__Pseudomonas_E kribbensis--1||s__Pseudomonas_E laurylsulfatiphila--1||s__Pseudomonas_E laurylsulfativorans--1||s__Pseudomonas_E lini--1||s__Pseudomonas_E mandelii--1||s__Pseudomonas_E mandelii_C--1||s__Pseudomonas_E mandelii_D--1||s__Pseudomonas_E mediterranea--1||s__Pseudomonas_E migulae--1||s__Pseudomonas_E mohnii--1||s__Pseudomonas_E moorei--1||s__Pseudomonas_E moraviensis_A--1||s__Pseudomonas_E mucoides--1||s__Pseudomonas_E neoaurantiaca--1||s__Pseudomonas_E neuropathica--1||s__Pseudomonas_E prosekii--1||s__Pseudomonas_E putida_A--1||s__Pseudomonas_E putida_G--1||s__Pseudomonas_E putida_S--1||s__Pseudomonas_E reinekei--1||s__Pseudomonas_E silesiensis--1||s__Pseudomonas_E sp000282195--1||s__Pseudomonas_E sp000282215--1||s__Pseudomonas_E sp000282275--1||s__Pseudomonas_E sp000282315--1||s__Pseudomonas_E sp000282375--1||s__Pseudomonas_E sp000282415--1||s__Pseudomonas_E sp000282455--1||s__Pseudomonas_E sp000282475--1||s__Pseudomonas_E sp000282495--1||s__Pseudomonas_E sp000282515--1||s__Pseudomonas_E sp000512695--1||s__Pseudomonas_E sp000631985--1||s__Pseudomonas_E sp000633255--1||s__Pseudomonas_E sp000690905--1||s__Pseudomonas_E sp000801235--2||s__Pseudomonas_E sp000931465--1||s__Pseudomonas_E sp001269775--1||s__Pseudomonas_E sp001269805--1||s__Pseudomonas_E sp001269815--1||s__Pseudomonas_E sp001297015--1||s__Pseudomonas_E sp001297125--1||s__Pseudomonas_E sp001308855--1||s__Pseudomonas_E sp001421885--1||s__Pseudomonas_E sp001427125--1||s__Pseudomonas_E sp001429045--1||s__Pseudomonas_E sp001655595--1||s__Pseudomonas_E sp001655615--1||s__Pseudomonas_E sp001984065--1||s__Pseudomonas_E sp002000165--1||s__Pseudomonas_E sp002029345--1||s__Pseudomonas_E sp002112385--1||s__Pseudomonas_E sp002112885--1||s__Pseudomonas_E sp002113025--1||s__Pseudomonas_E sp002113045--1||s__Pseudomonas_E sp002113125--1||s__Pseudomonas_E sp002113375--1||s__Pseudomonas_E sp002113595--1||s__Pseudomonas_E sp002277815--1||s__Pseudomonas_E sp002286815--1||s__Pseudomonas_E sp002303925--1||s__Pseudomonas_E sp002356535--1||s__Pseudomonas_E sp002836515--1||s__Pseudomonas_E sp002878485--1||s__Pseudomonas_E sp002901475--1||s__Pseudomonas_E sp002980155--1||s__Pseudomonas_E sp003050925--1||s__Pseudomonas_E sp003053605--1||s__Pseudomonas_E sp003053805--1||s__Pseudomonas_E sp003061005--1||s__Pseudomonas_E sp003151075--1||s__Pseudomonas_E sp004011755--1||s__Pseudomonas_E sp004124275--1||s__Pseudomonas_E sp004136015--1||s__Pseudomonas_E sp004310295--1||s__Pseudomonas_E sp006227205--2||s__Pseudomonas_E sp007713465--1||s__Pseudomonas_E sp007828215--2||s__Pseudomonas_E sp008369325--1||s__Pseudomonas_E sp008370045--1||s__Pseudomonas_E sp009761815--1||s__Pseudomonas_E sp009764265--1||s__Pseudomonas_E sp009764645--1||s__Pseudomonas_E sp009834515--1||s__Pseudomonas_E sp010095445--1||s__Pseudomonas_E sp011369485--1||s__Pseudomonas_E sp012935755--1||s__Pseudomonas_E sp013359595--1||s__Pseudomonas_E sp013359695--1||s__Pseudomonas_E sp014268505--1||s__Pseudomonas_E sp014268655--1||s__Pseudomonas_E sp014268745--1||s__Pseudomonas_E sp014268755--1||s__Pseudomonas_E sp014270125--1||s__Pseudomonas_E sp014472415--1||s__Pseudomonas_E sp014851765--1||s__Pseudomonas_E sp016650635--1||s__Pseudomonas_E sp016650695--1||s__Pseudomonas_E sp016650815--1||s__Pseudomonas_E sp016651105--1||s__Pseudomonas_E sp016651255--1||s__Pseudomonas_E sp016651305--1||s__Pseudomonas_E sp017968885--1||s__Pseudomonas_E sp018325905--1||s__Pseudomonas_E sp018449725--1||s__Pseudomonas_E sp019145475--1||s__Pseudomonas_E sp019200975--1||s__Pseudomonas_E sp900107395--1||s__Pseudomonas_E sp900109995--1||s__Pseudomonas_E sp900156465--1||s__Pseudomonas_E sp900187425--1||s__Pseudomonas_E sp900187445--1||s__Pseudomonas_E sp900187505--1||s__Pseudomonas_E sp900187515--1||s__Pseudomonas_E sp900187565--1||s__Pseudomonas_E sp900187605--1||s__Pseudomonas_E sp900187615--1||s__Pseudomonas_E sp900187635--1||s__Pseudomonas_E sp900187645--1||s__Pseudomonas_E sp900580865--1||s__Pseudomonas_E sp900582195--1||s__Pseudomonas_E stutzeri_A--1||s__Pseudomonas_E syringae_E--1||s__Pseudomonas_E umsongensis--1||s__Pseudomonas_E vancouverensis--1||s__Pseudomonas_E viciae--1:heptad_counter=MCP-40H--352:lbd_counter=HBM--13:lca_tree=g__Pseudomonas_E:length_avg=151.8768115942029:length_max=181.0:length_min=90.0:length_std=23.399561072229606:length_sum=20959.0:mismatch_avg=3.2681159420289854:mismatch_max=25.0:mismatch_min=0.0:mismatch_std=3.944024131698845:mismatch_sum=451.0:name=N389795:qcovhsp_avg=98.58478260869566:qcovhsp_max=100.0:qcovhsp_min=95.1:qcovhsp_std=1.7665960577416073:qcovhsp_sum=13604.7:qend_avg=154.0144927536232:qend_max=185.0:qend_min=90.0:qend_std=25.440924989853713:qend_sum=21254.0:qstart_avg=3.217391304347826:qstart_max=10.0:qstart_min=1.0:qstart_std=3.184678490309369:qstart_sum=444.0:ref_name_counter=RS_GCF_000802155.2_protein.faa_NZ_JQGJ02000010.1_196@PF00015_full_PFAM.440.616--6||RS_GCF_001427125.1_protein.faa_NZ_LMGK01000001.1_242@PF00015_full_PFAM.429.616--1||RS_GCF_002091715.1_protein.faa_NZ_BDAG01000036.1_38@PF00015_full_PFAM.420.618--26||RS_GCF_002236115.1_protein.faa_NZ_NIWT01000006.1_239@PF00015_full_PFAM.428.617--1||RS_GCF_002878485.1_protein.faa_NZ_NQYG01000081.1_10@PF00015_full_PFAM.443.616--5||RS_GCF_003033885.1_protein.faa_NZ_CP024081.1_231@PF00015_full_PFAM.435.617--6||RS_GCF_003732705.1_protein.faa_NZ_MOBR01000002.1_153@PF00015_full_PFAM.423.618--4||RS_GCF_004683905.1_protein.faa_NZ_CP038438.1_374@PF00015_full_PFAM.439.616--2||RS_GCF_004801935.1_protein.faa_NZ_SSBS01000002.1_313@PF00015_full_PFAM.429.616--17||RS_GCF_013608025.1_protein.faa_NZ_VDLV01000064.1_89@PF00015_full_PFAM.425.616--23||RS_GCF_014268505.2_protein.faa_NZ_JABWQP020000004.1_20@PF00015_full_PFAM.443.617--1||RS_GCF_014268655.2_protein.faa_NZ_JABWQX020000008.1_86@PF00015_full_PFAM.437.617--2||RS_GCF_019141525.1_protein.faa_NZ_CP077080.1_597@PF00015_full_PFAM.437.617--1||RS_GCF_900113505.1_protein.faa_NZ_FOPO01000001.1_294@PF00015_full_PFAM.437.616--14||RS_GCF_900187565.1_protein.faa_NZ_FYED01000001.1_304@PF00015_full_PFAM.443.616--22||RS_GCF_900581005.1_protein.faa_NZ_UTCP01000150.1_202@PF00015_full_PFAM.430.616--3||RS_GCF_900582195.1_protein.faa_NZ_UTHA01000259.1_40@PF00015_full_PFAM.443.616--2||RS_GCF_900636825.1_protein.faa_NZ_LR134318.1_346@PF00015_full_PFAM.440.616--1||RS_GCF_902498135.1_protein.faa_NZ_CABVIE010000001.1_273@PF00015_full_PFAM.437.616--1:scovhsp_avg=81.93115942028986:scovhsp_max=93.7:scovhsp_min=50.0:scovhsp_std=11.125743152245072:scovhsp_sum=11306.5:send_avg=163.7173913043478:send_max=181.0:send_min=121.0:send_std=13.44574886304586:send_sum=22593.0:sstart_avg=12.869565217391305:sstart_max=61.0:sstart_min=1.0:sstart_std=17.29724086134617:sstart_sum=1776.0])0:5e-09[&&NHX:Sample_counter=rhizpot1--48||rhizpot2--3||rhizpot3--20||rhiztom1--23||rhiztom2--9||rhiztom3--42:Type_counter=GTDB--208||capture--145:besthit_avg=97.85899280575539:besthit_max=100.0:besthit_min=83.4:besthit_std=2.501848966978434:besthit_sum=13602.4:bitscore_avg=254.6546762589928:bitscore_max=304.0:bitscore_min=152.0:bitscore_std=38.74343557866172:bitscore_sum=35397.0:capture_class_counter=c__Alphaproteobacteria--7||c__Anaerolineae--6||c__Chloroflexia--19||c__Desulfovibrionia--1||c__Gammaproteobacteria--108||c__Holophagae--1||c__Leptospirae--1||c__Planctomycetia--1||c__Syntrophorhabdia--1:capture_domain_counter=d__Bacteria--145:capture_family_counter=f__Azospirillaceae--6||f__DTKN01--19||f__Desulfovibrionaceae--1||f__EnvOPS12--6||f__Gallaecimonadaceae--1||f__Holophagaceae--1||f__Ketobacteraceae--1||f__Leptonemataceae--1||f__Methylophilaceae--1||f__Oleiphilaceae--6||f__Pirellulaceae--1||f__Pseudomonadaceae--99||f__Stappiaceae--1||f__Syntrophorhabdaceae--1:capture_genus_counter=g__Azospirillum--6||g__CAIJXJ01--1||g__Ch67--1||g__Delta-02--1||g__Frigididesulfovibrio--1||g__Gallaecimonas--1||g__Geothrix--1||g__JAFGKG01--19||g__Marinobacter_A--6||g__OLB14--6||g__Pseudomonas--4||g__Pseudomonas_D--2||g__Pseudomonas_E--92||g__Pseudomonas_F--1||g__Pseudovibrio--1||g__Stieleria--1||g__UBA3465--1:capture_order_counter=o__Anaerolineales--6||o__Azospirillales--6||o__Burkholderiales--1||o__DTKN01--19||o__Desulfovibrionales--1||o__Enterobacterales--1||o__Holophagales--1||o__Leptospirales--1||o__Pirellulales--1||o__Pseudomonadales--106||o__Rhizobiales--1||o__Syntrophorhabdales--1:capture_phylum_counter=p__Acidobacteriota--1||p__Chloroflexota--25||p__Desulfobacterota_G--1||p__Desulfobacterota_I--1||p__Planctomycetota--1||p__Proteobacteria--115||p__Spirochaetota--1:capture_species_counter=s__Azospirillum sp003116015--6||s__CAIJXJ01 sp903824575--1||s__Ch67 sp013178375--1||s__Delta-02 sp003506795--1||s__Frigididesulfovibrio cuneatus--1||s__Gallaecimonas pentaromativorans--1||s__Geothrix sp013390615--1||s__JAFGKG01 sp016928715--19||s__Marinobacter_A bohaiensis--6||s__OLB14 sp016709305--6||s__Pseudomonas citronellolis--1||s__Pseudomonas delhiensis--2||s__Pseudomonas sp009189165--1||s__Pseudomonas_D aestusnigri--2||s__Pseudomonas_E atacamensis--31||s__Pseudomonas_E fluorescens_G--1||s__Pseudomonas_E fluorescens_T--1||s__Pseudomonas_E frederiksbergensis_A--7||s__Pseudomonas_E graminis_D--2||s__Pseudomonas_E khazarica--1||s__Pseudomonas_E kielensis--1||s__Pseudomonas_E koreensis_C--5||s__Pseudomonas_E lini--3||s__Pseudomonas_E moraviensis_A--4||s__Pseudomonas_E silesiensis--1||s__Pseudomonas_E sp000282375--2||s__Pseudomonas_E sp001297015--8||s__Pseudomonas_E sp003033885--7||s__Pseudomonas_E sp009932725--1||s__Pseudomonas_E sp014268745--12||s__Pseudomonas_E sp900187565--3||s__Pseudomonas_E sp900581005--1||s__Pseudomonas_E thivervalensis--1||s__Pseudomonas_F resinovorans_A--1||s__Pseudovibrio brasiliensis--1||s__Stieleria baltica_A--1||s__UBA3465 sp002730875--1:evalue_avg=1.7829752196150156e-50:evalue_max=2.46e-48:evalue_min=2.31e-106:evalue_std=2.0864521217449587e-49:evalue_sum=2.4783355552648717e-48:gapopen_avg=0.06474820143884892:gapopen_max=1.0:gapopen_min=0.0:gapopen_std=0.2469710155359484:gapopen_sum=9.0:gtdb_class_counter=c__Gammaproteobacteria--208:gtdb_domain_counter=d__Bacteria--208:gtdb_family_counter=f__Pseudomonadaceae--208:gtdb_genus_counter=g__Pseudomonas_E--208:gtdb_order_counter=o__Pseudomonadales--208:gtdb_phylum_counter=p__Proteobacteria--208:gtdb_species_counter=s__Pseudomonas_E allokribbensis--1||s__Pseudomonas_E anatoliensis--1||s__Pseudomonas_E arsenicoxydans--1||s__Pseudomonas_E arsenicoxydans_A--1||s__Pseudomonas_E asplenii--1||s__Pseudomonas_E atacamensis--1||s__Pseudomonas_E baetica--1||s__Pseudomonas_E bijieensis--1||s__Pseudomonas_E brassicacearum--1||s__Pseudomonas_E brassicacearum_D--1||s__Pseudomonas_E brassicacearum_E--1||s__Pseudomonas_E chlororaphis--1||s__Pseudomonas_E chlororaphis_D--1||s__Pseudomonas_E chlororaphis_E--2||s__Pseudomonas_E chlororaphis_F--1||s__Pseudomonas_E chlororaphis_G--1||s__Pseudomonas_E corrugata--2||s__Pseudomonas_E crudilactis--1||s__Pseudomonas_E fluorescens_A--1||s__Pseudomonas_E fluorescens_AA--1||s__Pseudomonas_E fluorescens_AO--1||s__Pseudomonas_E fluorescens_AQ--1||s__Pseudomonas_E fluorescens_B--1||s__Pseudomonas_E fluorescens_BC--1||s__Pseudomonas_E fluorescens_BD--1||s__Pseudomonas_E fluorescens_BE--1||s__Pseudomonas_E fluorescens_BF--1||s__Pseudomonas_E fluorescens_BG--1||s__Pseudomonas_E fluorescens_BH--1||s__Pseudomonas_E fluorescens_BI--1||s__Pseudomonas_E fluorescens_BJ--1||s__Pseudomonas_E fluorescens_BK--1||s__Pseudomonas_E fluorescens_BM--1||s__Pseudomonas_E fluorescens_BN--1||s__Pseudomonas_E fluorescens_BO--1||s__Pseudomonas_E fluorescens_BP--1||s__Pseudomonas_E fluorescens_BQ--1||s__Pseudomonas_E fluorescens_BR--1||s__Pseudomonas_E fluorescens_BT--1||s__Pseudomonas_E fluorescens_BU--1||s__Pseudomonas_E fluorescens_BW--1||s__Pseudomonas_E fluorescens_BY--1||s__Pseudomonas_E fluorescens_E--1||s__Pseudomonas_E fluorescens_G--1||s__Pseudomonas_E fluorescens_H--1||s__Pseudomonas_E fluorescens_K--1||s__Pseudomonas_E fluorescens_M--1||s__Pseudomonas_E fluorescens_O--1||s__Pseudomonas_E fluorescens_Q--1||s__Pseudomonas_E fluorescens_T--1||s__Pseudomonas_E fluorescens_W--1||s__Pseudomonas_E frederiksbergensis--1||s__Pseudomonas_E frederiksbergensis_A--1||s__Pseudomonas_E frederiksbergensis_B--1||s__Pseudomonas_E frederiksbergensis_D--1||s__Pseudomonas_E frederiksbergensis_F--1||s__Pseudomonas_E frederiksbergensis_G--1||s__Pseudomonas_E frederiksbergensis_H--1||s__Pseudomonas_E frederiksbergensis_I--1||s__Pseudomonas_E fuscovaginae_A--1||s__Pseudomonas_E fuscovaginae_B--1||s__Pseudomonas_E gingeri_A--1||s__Pseudomonas_E gingeri_B--1||s__Pseudomonas_E glycinae--1||s__Pseudomonas_E gozinkensis--1||s__Pseudomonas_E granadensis--1||s__Pseudomonas_E gregormendelii--1||s__Pseudomonas_E helmanticensis--1||s__Pseudomonas_E iridis--1||s__Pseudomonas_E jessenii--1||s__Pseudomonas_E kielensis--1||s__Pseudomonas_E kilonensis--1||s__Pseudomonas_E koreensis--1||s__Pseudomonas_E koreensis_A--1||s__Pseudomonas_E koreensis_B--1||s__Pseudomonas_E koreensis_C--1||s__Pseudomonas_E koreensis_E--1||s__Pseudomonas_E kribbensis--1||s__Pseudomonas_E laurylsulfatiphila--1||s__Pseudomonas_E laurylsulfativorans--1||s__Pseudomonas_E lini--1||s__Pseudomonas_E mandelii--1||s__Pseudomonas_E mandelii_C--1||s__Pseudomonas_E mandelii_D--1||s__Pseudomonas_E mediterranea--1||s__Pseudomonas_E migulae--1||s__Pseudomonas_E mohnii--1||s__Pseudomonas_E moorei--1||s__Pseudomonas_E moraviensis_A--1||s__Pseudomonas_E mucoides--1||s__Pseudomonas_E neoaurantiaca--1||s__Pseudomonas_E neuropathica--1||s__Pseudomonas_E prosekii--1||s__Pseudomonas_E putida_A--1||s__Pseudomonas_E putida_G--1||s__Pseudomonas_E putida_S--1||s__Pseudomonas_E reinekei--1||s__Pseudomonas_E silesiensis--1||s__Pseudomonas_E sp000282195--1||s__Pseudomonas_E sp000282215--1||s__Pseudomonas_E sp000282275--1||s__Pseudomonas_E sp000282315--1||s__Pseudomonas_E sp000282375--1||s__Pseudomonas_E sp000282415--1||s__Pseudomonas_E sp000282455--1||s__Pseudomonas_E sp000282475--1||s__Pseudomonas_E sp000282495--1||s__Pseudomonas_E sp000282515--1||s__Pseudomonas_E sp000512695--1||s__Pseudomonas_E sp000631985--1||s__Pseudomonas_E sp000633255--1||s__Pseudomonas_E sp000690905--1||s__Pseudomonas_E sp000801235--2||s__Pseudomonas_E sp000931465--1||s__Pseudomonas_E sp001269775--1||s__Pseudomonas_E sp001269805--1||s__Pseudomonas_E sp001269815--1||s__Pseudomonas_E sp001297015--1||s__Pseudomonas_E sp001297125--1||s__Pseudomonas_E sp001308855--1||s__Pseudomonas_E sp001421885--1||s__Pseudomonas_E sp001427125--1||s__Pseudomonas_E sp001429045--1||s__Pseudomonas_E sp001655595--1||s__Pseudomonas_E sp001655615--1||s__Pseudomonas_E sp001984065--1||s__Pseudomonas_E sp002000165--1||s__Pseudomonas_E sp002029345--1||s__Pseudomonas_E sp002112385--1||s__Pseudomonas_E sp002112885--1||s__Pseudomonas_E sp002113025--1||s__Pseudomonas_E sp002113045--1||s__Pseudomonas_E sp002113125--1||s__Pseudomonas_E sp002113375--1||s__Pseudomonas_E sp002113595--1||s__Pseudomonas_E sp002277815--1||s__Pseudomonas_E sp002286815--1||s__Pseudomonas_E sp002303925--1||s__Pseudomonas_E sp002356535--1||s__Pseudomonas_E sp002836515--1||s__Pseudomonas_E sp002878485--1||s__Pseudomonas_E sp002901475--1||s__Pseudomonas_E sp002980155--1||s__Pseudomonas_E sp003050925--1||s__Pseudomonas_E sp003053605--1||s__Pseudomonas_E sp003053805--1||s__Pseudomonas_E sp003061005--1||s__Pseudomonas_E sp003151075--1||s__Pseudomonas_E sp004011755--1||s__Pseudomonas_E sp004124275--1||s__Pseudomonas_E sp004136015--1||s__Pseudomonas_E sp004310295--1||s__Pseudomonas_E sp006227205--2||s__Pseudomonas_E sp007713465--1||s__Pseudomonas_E sp007828215--2||s__Pseudomonas_E sp008369325--1||s__Pseudomonas_E sp008370045--1||s__Pseudomonas_E sp009761815--1||s__Pseudomonas_E sp009764265--1||s__Pseudomonas_E sp009764645--1||s__Pseudomonas_E sp009834515--1||s__Pseudomonas_E sp010095445--1||s__Pseudomonas_E sp011369485--1||s__Pseudomonas_E sp012935755--1||s__Pseudomonas_E sp013359595--1||s__Pseudomonas_E sp013359695--1||s__Pseudomonas_E sp014268505--1||s__Pseudomonas_E sp014268655--1||s__Pseudomonas_E sp014268745--1||s__Pseudomonas_E sp014268755--1||s__Pseudomonas_E sp014270125--1||s__Pseudomonas_E sp014472415--1||s__Pseudomonas_E sp014851765--1||s__Pseudomonas_E sp016650635--1||s__Pseudomonas_E sp016650695--1||s__Pseudomonas_E sp016650815--1||s__Pseudomonas_E sp016651105--1||s__Pseudomonas_E sp016651255--1||s__Pseudomonas_E sp016651305--1||s__Pseudomonas_E sp017968885--1||s__Pseudomonas_E sp018325905--1||s__Pseudomonas_E sp018449725--1||s__Pseudomonas_E sp019145475--1||s__Pseudomonas_E sp019200975--1||s__Pseudomonas_E sp900107395--1||s__Pseudomonas_E sp900109995--1||s__Pseudomonas_E sp900156465--1||s__Pseudomonas_E sp900187425--1||s__Pseudomonas_E sp900187445--1||s__Pseudomonas_E sp900187505--1||s__Pseudomonas_E sp900187515--1||s__Pseudomonas_E sp900187565--1||s__Pseudomonas_E sp900187605--1||s__Pseudomonas_E sp900187615--1||s__Pseudomonas_E sp900187635--1||s__Pseudomonas_E sp900187645--1||s__Pseudomonas_E sp900580865--1||s__Pseudomonas_E sp900582195--1||s__Pseudomonas_E stutzeri_A--1||s__Pseudomonas_E syringae_E--1||s__Pseudomonas_E umsongensis--1||s__Pseudomonas_E vancouverensis--1||s__Pseudomonas_E viciae--1:heptad_counter=MCP-40H--353:lbd_counter=HBM--13:lca_tree=g__Pseudomonas_E:length_avg=152.07194244604315:length_max=181.0:length_min=90.0:length_std=23.427854191040705:length_sum=21138.0:mismatch_avg=3.2661870503597124:mismatch_max=25.0:mismatch_min=0.0:mismatch_std=3.9297740090061257:mismatch_sum=454.0:name=N389796:qcovhsp_avg=98.57553956834532:qcovhsp_max=100.0:qcovhsp_min=95.1:qcovhsp_std=1.7635537954270168:qcovhsp_sum=13702.0:qend_avg=154.23021582733813:qend_max=185.0:qend_min=90.0:qend_std=25.47585288833062:qend_sum=21438.0:qstart_avg=3.237410071942446:qstart_max=10.0:qstart_min=1.0:qstart_std=3.181884260397365:qstart_sum=450.0:ref_name_counter=RS_GCF_000802155.2_protein.faa_NZ_JQGJ02000010.1_196@PF00015_full_PFAM.440.616--6||RS_GCF_001427125.1_protein.faa_NZ_LMGK01000001.1_242@PF00015_full_PFAM.429.616--1||RS_GCF_002091715.1_protein.faa_NZ_BDAG01000036.1_38@PF00015_full_PFAM.420.618--26||RS_GCF_002236115.1_protein.faa_NZ_NIWT01000006.1_239@PF00015_full_PFAM.428.617--1||RS_GCF_002878485.1_protein.faa_NZ_NQYG01000081.1_10@PF00015_full_PFAM.443.616--5||RS_GCF_003033885.1_protein.faa_NZ_CP024081.1_231@PF00015_full_PFAM.435.617--6||RS_GCF_003732705.1_protein.faa_NZ_MOBR01000002.1_153@PF00015_full_PFAM.423.618--4||RS_GCF_004683905.1_protein.faa_NZ_CP038438.1_374@PF00015_full_PFAM.439.616--2||RS_GCF_004801935.1_protein.faa_NZ_SSBS01000002.1_313@PF00015_full_PFAM.429.616--17||RS_GCF_013608025.1_protein.faa_NZ_VDLV01000064.1_89@PF00015_full_PFAM.425.616--24||RS_GCF_014268505.2_protein.faa_NZ_JABWQP020000004.1_20@PF00015_full_PFAM.443.617--1||RS_GCF_014268655.2_protein.faa_NZ_JABWQX020000008.1_86@PF00015_full_PFAM.437.617--2||RS_GCF_019141525.1_protein.faa_NZ_CP077080.1_597@PF00015_full_PFAM.437.617--1||RS_GCF_900113505.1_protein.faa_NZ_FOPO01000001.1_294@PF00015_full_PFAM.437.616--14||RS_GCF_900187565.1_protein.faa_NZ_FYED01000001.1_304@PF00015_full_PFAM.443.616--22||RS_GCF_900581005.1_protein.faa_NZ_UTCP01000150.1_202@PF00015_full_PFAM.430.616--3||RS_GCF_900582195.1_protein.faa_NZ_UTHA01000259.1_40@PF00015_full_PFAM.443.616--2||RS_GCF_900636825.1_protein.faa_NZ_LR134318.1_346@PF00015_full_PFAM.440.616--1||RS_GCF_902498135.1_protein.faa_NZ_CABVIE010000001.1_273@PF00015_full_PFAM.437.616--1:scovhsp_avg=82.0158273381295:scovhsp_max=93.7:scovhsp_min=50.0:scovhsp_std=11.130212564820484:scovhsp_sum=11400.2:send_avg=163.8273381294964:send_max=181.0:send_min=121.0:send_std=13.459508818887468:send_sum=22772.0:sstart_avg=12.784172661870503:sstart_max=61.0:sstart_min=1.0:sstart_std=17.26383611875383:sstart_sum=1777.0],698e447d-e195-4f54-b021-23e3078f23e8_5@MCPsignal.409.593:0.00805683[&&NHX:Sample=rhiztom1:Type=capture:besthit=97.8:bitscore=299.0:capture_class=c__Anaerolineae:capture_domain=d__Bacteria:capture_family=f__EnvOPS12:capture_genus=g__OLB14:capture_order=o__Anaerolineales:capture_phylum=p__Chloroflexota:capture_species=s__OLB14 sp016709305:evalue=1.55e-104:gapopen=0.0:heptad=MCP-40H:length=179.0:mismatch=4.0:qcovhsp=97.3:qend=184.0:qstart=6.0:ref_name=RS_GCF_013608025.1_protein.faa_NZ_VDLV01000064.1_89@PF00015_full_PFAM.425.616:scovhsp=93.7:send=179.0:sstart=1.0])0:5e-09[&&NHX:Sample_counter=rhizpot1--48||rhizpot2--3||rhizpot3--20||rhiztom1--24||rhiztom2--9||rhiztom3--42:Type_counter=GTDB--208||capture--146:besthit_avg=97.85857142857142:besthit_max=100.0:besthit_min=83.4:besthit_std=2.492838251635691:besthit_sum=13700.199999999999:bitscore_avg=254.97142857142856:bitscore_max=304.0:bitscore_min=152.0:bitscore_std=38.78532372011349:bitscore_sum=35696.0:capture_class_counter=c__Alphaproteobacteria--7||c__Anaerolineae--7||c__Chloroflexia--19||c__Desulfovibrionia--1||c__Gammaproteobacteria--108||c__Holophagae--1||c__Leptospirae--1||c__Planctomycetia--1||c__Syntrophorhabdia--1:capture_domain_counter=d__Bacteria--146:capture_family_counter=f__Azospirillaceae--6||f__DTKN01--19||f__Desulfovibrionaceae--1||f__EnvOPS12--7||f__Gallaecimonadaceae--1||f__Holophagaceae--1||f__Ketobacteraceae--1||f__Leptonemataceae--1||f__Methylophilaceae--1||f__Oleiphilaceae--6||f__Pirellulaceae--1||f__Pseudomonadaceae--99||f__Stappiaceae--1||f__Syntrophorhabdaceae--1:capture_genus_counter=g__Azospirillum--6||g__CAIJXJ01--1||g__Ch67--1||g__Delta-02--1||g__Frigididesulfovibrio--1||g__Gallaecimonas--1||g__Geothrix--1||g__JAFGKG01--19||g__Marinobacter_A--6||g__OLB14--7||g__Pseudomonas--4||g__Pseudomonas_D--2||g__Pseudomonas_E--92||g__Pseudomonas_F--1||g__Pseudovibrio--1||g__Stieleria--1||g__UBA3465--1:capture_order_counter=o__Anaerolineales--7||o__Azospirillales--6||o__Burkholderiales--1||o__DTKN01--19||o__Desulfovibrionales--1||o__Enterobacterales--1||o__Holophagales--1||o__Leptospirales--1||o__Pirellulales--1||o__Pseudomonadales--106||o__Rhizobiales--1||o__Syntrophorhabdales--1:capture_phylum_counter=p__Acidobacteriota--1||p__Chloroflexota--26||p__Desulfobacterota_G--1||p__Desulfobacterota_I--1||p__Planctomycetota--1||p__Proteobacteria--115||p__Spirochaetota--1:capture_species_counter=s__Azospirillum sp003116015--6||s__CAIJXJ01 sp903824575--1||s__Ch67 sp013178375--1||s__Delta-02 sp003506795--1||s__Frigididesulfovibrio cuneatus--1||s__Gallaecimonas pentaromativorans--1||s__Geothrix sp013390615--1||s__JAFGKG01 sp016928715--19||s__Marinobacter_A bohaiensis--6||s__OLB14 sp016709305--7||s__Pseudomonas citronellolis--1||s__Pseudomonas delhiensis--2||s__Pseudomonas sp009189165--1||s__Pseudomonas_D aestusnigri--2||s__Pseudomonas_E atacamensis--31||s__Pseudomonas_E fluorescens_G--1||s__Pseudomonas_E fluorescens_T--1||s__Pseudomonas_E frederiksbergensis_A--7||s__Pseudomonas_E graminis_D--2||s__Pseudomonas_E khazarica--1||s__Pseudomonas_E kielensis--1||s__Pseudomonas_E koreensis_C--5||s__Pseudomonas_E lini--3||s__Pseudomonas_E moraviensis_A--4||s__Pseudomonas_E silesiensis--1||s__Pseudomonas_E sp000282375--2||s__Pseudomonas_E sp001297015--8||s__Pseudomonas_E sp003033885--7||s__Pseudomonas_E sp009932725--1||s__Pseudomonas_E sp014268745--12||s__Pseudomonas_E sp900187565--3||s__Pseudomonas_E sp900581005--1||s__Pseudomonas_E thivervalensis--1||s__Pseudomonas_F resinovorans_A--1||s__Pseudovibrio brasiliensis--1||s__Stieleria baltica_A--1||s__UBA3465 sp002730875--1:evalue_avg=1.7702396823320512e-50:evalue_max=2.46e-48:evalue_min=2.31e-106:evalue_std=2.0789879626840865e-49:evalue_sum=2.4783355552648717e-48:gapopen_avg=0.06428571428571428:gapopen_max=1.0:gapopen_min=0.0:gapopen_std=0.24614186368969662:gapopen_sum=9.0:gtdb_class_counter=c__Gammaproteobacteria--208:gtdb_domain_counter=d__Bacteria--208:gtdb_family_counter=f__Pseudomonadaceae--208:gtdb_genus_counter=g__Pseudomonas_E--208:gtdb_order_counter=o__Pseudomonadales--208:gtdb_phylum_counter=p__Proteobacteria--208:gtdb_species_counter=s__Pseudomonas_E allokribbensis--1||s__Pseudomonas_E anatoliensis--1||s__Pseudomonas_E arsenicoxydans--1||s__Pseudomonas_E arsenicoxydans_A--1||s__Pseudomonas_E asplenii--1||s__Pseudomonas_E atacamensis--1||s__Pseudomonas_E baetica--1||s__Pseudomonas_E bijieensis--1||s__Pseudomonas_E brassicacearum--1||s__Pseudomonas_E brassicacearum_D--1||s__Pseudomonas_E brassicacearum_E--1||s__Pseudomonas_E chlororaphis--1||s__Pseudomonas_E chlororaphis_D--1||s__Pseudomonas_E chlororaphis_E--2||s__Pseudomonas_E chlororaphis_F--1||s__Pseudomonas_E chlororaphis_G--1||s__Pseudomonas_E corrugata--2||s__Pseudomonas_E crudilactis--1||s__Pseudomonas_E fluorescens_A--1||s__Pseudomonas_E fluorescens_AA--1||s__Pseudomonas_E fluorescens_AO--1||s__Pseudomonas_E fluorescens_AQ--1||s__Pseudomonas_E fluorescens_B--1||s__Pseudomonas_E fluorescens_BC--1||s__Pseudomonas_E fluorescens_BD--1||s__Pseudomonas_E fluorescens_BE--1||s__Pseudomonas_E fluorescens_BF--1||s__Pseudomonas_E fluorescens_BG--1||s__Pseudomonas_E fluorescens_BH--1||s__Pseudomonas_E fluorescens_BI--1||s__Pseudomonas_E fluorescens_BJ--1||s__Pseudomonas_E fluorescens_BK--1||s__Pseudomonas_E fluorescens_BM--1||s__Pseudomonas_E fluorescens_BN--1||s__Pseudomonas_E fluorescens_BO--1||s__Pseudomonas_E fluorescens_BP--1||s__Pseudomonas_E fluorescens_BQ--1||s__Pseudomonas_E fluorescens_BR--1||s__Pseudomonas_E fluorescens_BT--1||s__Pseudomonas_E fluorescens_BU--1||s__Pseudomonas_E fluorescens_BW--1||s__Pseudomonas_E fluorescens_BY--1||s__Pseudomonas_E fluorescens_E--1||s__Pseudomonas_E fluorescens_G--1||s__Pseudomonas_E fluorescens_H--1||s__Pseudomonas_E fluorescens_K--1||s__Pseudomonas_E fluorescens_M--1||s__Pseudomonas_E fluorescens_O--1||s__Pseudomonas_E fluorescens_Q--1||s__Pseudomonas_E fluorescens_T--1||s__Pseudomonas_E fluorescens_W--1||s__Pseudomonas_E frederiksbergensis--1||s__Pseudomonas_E frederiksbergensis_A--1||s__Pseudomonas_E frederiksbergensis_B--1||s__Pseudomonas_E frederiksbergensis_D--1||s__Pseudomonas_E frederiksbergensis_F--1||s__Pseudomonas_E frederiksbergensis_G--1||s__Pseudomonas_E frederiksbergensis_H--1||s__Pseudomonas_E frederiksbergensis_I--1||s__Pseudomonas_E fuscovaginae_A--1||s__Pseudomonas_E fuscovaginae_B--1||s__Pseudomonas_E gingeri_A--1||s__Pseudomonas_E gingeri_B--1||s__Pseudomonas_E glycinae--1||s__Pseudomonas_E gozinkensis--1||s__Pseudomonas_E granadensis--1||s__Pseudomonas_E gregormendelii--1||s__Pseudomonas_E helmanticensis--1||s__Pseudomonas_E iridis--1||s__Pseudomonas_E jessenii--1||s__Pseudomonas_E kielensis--1||s__Pseudomonas_E kilonensis--1||s__Pseudomonas_E koreensis--1||s__Pseudomonas_E koreensis_A--1||s__Pseudomonas_E koreensis_B--1||s__Pseudomonas_E koreensis_C--1||s__Pseudomonas_E koreensis_E--1||s__Pseudomonas_E kribbensis--1||s__Pseudomonas_E laurylsulfatiphila--1||s__Pseudomonas_E laurylsulfativorans--1||s__Pseudomonas_E lini--1||s__Pseudomonas_E mandelii--1||s__Pseudomonas_E mandelii_C--1||s__Pseudomonas_E mandelii_D--1||s__Pseudomonas_E mediterranea--1||s__Pseudomonas_E migulae--1||s__Pseudomonas_E mohnii--1||s__Pseudomonas_E moorei--1||s__Pseudomonas_E moraviensis_A--1||s__Pseudomonas_E mucoides--1||s__Pseudomonas_E neoaurantiaca--1||s__Pseudomonas_E neuropathica--1||s__Pseudomonas_E prosekii--1||s__Pseudomonas_E putida_A--1||s__Pseudomonas_E putida_G--1||s__Pseudomonas_E putida_S--1||s__Pseudomonas_E reinekei--1||s__Pseudomonas_E silesiensis--1||s__Pseudomonas_E sp000282195--1||s__Pseudomonas_E sp000282215--1||s__Pseudomonas_E sp000282275--1||s__Pseudomonas_E sp000282315--1||s__Pseudomonas_E sp000282375--1||s__Pseudomonas_E sp000282415--1||s__Pseudomonas_E sp000282455--1||s__Pseudomonas_E sp000282475--1||s__Pseudomonas_E sp000282495--1||s__Pseudomonas_E sp000282515--1||s__Pseudomonas_E sp000512695--1||s__Pseudomonas_E sp000631985--1||s__Pseudomonas_E sp000633255--1||s__Pseudomonas_E sp000690905--1||s__Pseudomonas_E sp000801235--2||s__Pseudomonas_E sp000931465--1||s__Pseudomonas_E sp001269775--1||s__Pseudomonas_E sp001269805--1||s__Pseudomonas_E sp001269815--1||s__Pseudomonas_E sp001297015--1||s__Pseudomonas_E sp001297125--1||s__Pseudomonas_E sp001308855--1||s__Pseudomonas_E sp001421885--1||s__Pseudomonas_E sp001427125--1||s__Pseudomonas_E sp001429045--1||s__Pseudomonas_E sp001655595--1||s__Pseudomonas_E sp001655615--1||s__Pseudomonas_E sp001984065--1||s__Pseudomonas_E sp002000165--1||s__Pseudomonas_E sp002029345--1||s__Pseudomonas_E sp002112385--1||s__Pseudomonas_E sp002112885--1||s__Pseudomonas_E sp002113025--1||s__Pseudomonas_E sp002113045--1||s__Pseudomonas_E sp002113125--1||s__Pseudomonas_E sp002113375--1||s__Pseudomonas_E sp002113595--1||s__Pseudomonas_E sp002277815--1||s__Pseudomonas_E sp002286815--1||s__Pseudomonas_E sp002303925--1||s__Pseudomonas_E sp002356535--1||s__Pseudomonas_E sp002836515--1||s__Pseudomonas_E sp002878485--1||s__Pseudomonas_E sp002901475--1||s__Pseudomonas_E sp002980155--1||s__Pseudomonas_E sp003050925--1||s__Pseudomonas_E sp003053605--1||s__Pseudomonas_E sp003053805--1||s__Pseudomonas_E sp003061005--1||s__Pseudomonas_E sp003151075--1||s__Pseudomonas_E sp004011755--1||s__Pseudomonas_E sp004124275--1||s__Pseudomonas_E sp004136015--1||s__Pseudomonas_E sp004310295--1||s__Pseudomonas_E sp006227205--2||s__Pseudomonas_E sp007713465--1||s__Pseudomonas_E sp007828215--2||s__Pseudomonas_E sp008369325--1||s__Pseudomonas_E sp008370045--1||s__Pseudomonas_E sp009761815--1||s__Pseudomonas_E sp009764265--1||s__Pseudomonas_E sp009764645--1||s__Pseudomonas_E sp009834515--1||s__Pseudomonas_E sp010095445--1||s__Pseudomonas_E sp011369485--1||s__Pseudomonas_E sp012935755--1||s__Pseudomonas_E sp013359595--1||s__Pseudomonas_E sp013359695--1||s__Pseudomonas_E sp014268505--1||s__Pseudomonas_E sp014268655--1||s__Pseudomonas_E sp014268745--1||s__Pseudomonas_E sp014268755--1||s__Pseudomonas_E sp014270125--1||s__Pseudomonas_E sp014472415--1||s__Pseudomonas_E sp014851765--1||s__Pseudomonas_E sp016650635--1||s__Pseudomonas_E sp016650695--1||s__Pseudomonas_E sp016650815--1||s__Pseudomonas_E sp016651105--1||s__Pseudomonas_E sp016651255--1||s__Pseudomonas_E sp016651305--1||s__Pseudomonas_E sp017968885--1||s__Pseudomonas_E sp018325905--1||s__Pseudomonas_E sp018449725--1||s__Pseudomonas_E sp019145475--1||s__Pseudomonas_E sp019200975--1||s__Pseudomonas_E sp900107395--1||s__Pseudomonas_E sp900109995--1||s__Pseudomonas_E sp900156465--1||s__Pseudomonas_E sp900187425--1||s__Pseudomonas_E sp900187445--1||s__Pseudomonas_E sp900187505--1||s__Pseudomonas_E sp900187515--1||s__Pseudomonas_E sp900187565--1||s__Pseudomonas_E sp900187605--1||s__Pseudomonas_E sp900187615--1||s__Pseudomonas_E sp900187635--1||s__Pseudomonas_E sp900187645--1||s__Pseudomonas_E sp900580865--1||s__Pseudomonas_E sp900582195--1||s__Pseudomonas_E stutzeri_A--1||s__Pseudomonas_E syringae_E--1||s__Pseudomonas_E umsongensis--1||s__Pseudomonas_E vancouverensis--1||s__Pseudomonas_E viciae--1:heptad_counter=MCP-40H--354:lbd_counter=HBM--13:lca_tree=g__Pseudomonas_E:length_avg=152.2642857142857:length_max=181.0:length_min=90.0:length_std=23.454106638095627:length_sum=21317.0:mismatch_avg=3.2714285714285714:mismatch_max=25.0:mismatch_min=0.0:mismatch_std=3.9161037330615573:mismatch_sum=458.0:name=N389798:qcovhsp_avg=98.56642857142856:qcovhsp_max=100.0:qcovhsp_min=95.1:qcovhsp_std=1.7605023283423031:qcovhsp_sum=13799.3:qend_avg=154.44285714285715:qend_max=185.0:qend_min=90.0:qend_std=25.50843320237205:qend_sum=21622.0:qstart_avg=3.257142857142857:qstart_max=10.0:qstart_min=1.0:qstart_std=3.179003573519887:qstart_sum=456.0:ref_name_counter=RS_GCF_000802155.2_protein.faa_NZ_JQGJ02000010.1_196@PF00015_full_PFAM.440.616--6||RS_GCF_001427125.1_protein.faa_NZ_LMGK01000001.1_242@PF00015_full_PFAM.429.616--1||RS_GCF_002091715.1_protein.faa_NZ_BDAG01000036.1_38@PF00015_full_PFAM.420.618--26||RS_GCF_002236115.1_protein.faa_NZ_NIWT01000006.1_239@PF00015_full_PFAM.428.617--1||RS_GCF_002878485.1_protein.faa_NZ_NQYG01000081.1_10@PF00015_full_PFAM.443.616--5||RS_GCF_003033885.1_protein.faa_NZ_CP024081.1_231@PF00015_full_PFAM.435.617--6||RS_GCF_003732705.1_protein.faa_NZ_MOBR01000002.1_153@PF00015_full_PFAM.423.618--4||RS_GCF_004683905.1_protein.faa_NZ_CP038438.1_374@PF00015_full_PFAM.439.616--2||RS_GCF_004801935.1_protein.faa_NZ_SSBS01000002.1_313@PF00015_full_PFAM.429.616--17||RS_GCF_013608025.1_protein.faa_NZ_VDLV01000064.1_89@PF00015_full_PFAM.425.616--25||RS_GCF_014268505.2_protein.faa_NZ_JABWQP020000004.1_20@PF00015_full_PFAM.443.617--1||RS_GCF_014268655.2_protein.faa_NZ_JABWQX020000008.1_86@PF00015_full_PFAM.437.617--2||RS_GCF_019141525.1_protein.faa_NZ_CP077080.1_597@PF00015_full_PFAM.437.617--1||RS_GCF_900113505.1_protein.faa_NZ_FOPO01000001.1_294@PF00015_full_PFAM.437.616--14||RS_GCF_900187565.1_protein.faa_NZ_FYED01000001.1_304@PF00015_full_PFAM.443.616--22||RS_GCF_900581005.1_protein.faa_NZ_UTCP01000150.1_202@PF00015_full_PFAM.430.616--3||RS_GCF_900582195.1_protein.faa_NZ_UTHA01000259.1_40@PF00015_full_PFAM.443.616--2||RS_GCF_900636825.1_protein.faa_NZ_LR134318.1_346@PF00015_full_PFAM.440.616--1||RS_GCF_902498135.1_protein.faa_NZ_CABVIE010000001.1_273@PF00015_full_PFAM.437.616--1:scovhsp_avg=82.09928571428573:scovhsp_max=93.7:scovhsp_min=50.0:scovhsp_std=11.133981276006828:scovhsp_sum=11493.900000000001:send_avg=163.93571428571428:send_max=181.0:send_min=121.0:send_std=13.472172606447854:send_sum=22951.0:sstart_avg=12.7:sstart_max=61.0:sstart_min=1.0:sstart_std=17.23043150313342:sstart_sum=1778.0])0:5e-09[&&NHX:Sample_counter=rhizpot1--48||rhizpot2--3||rhizpot3--21||rhiztom1--25||rhiztom2--9||rhiztom3--42:Type_counter=GTDB--208||capture--148:besthit_avg=97.86690140845069:besthit_max=100.0:besthit_min=83.4:besthit_std=2.476663330495713:besthit_sum=13897.099999999999:bitscore_avg=255.24647887323943:bitscore_max=304.0:bitscore_min=152.0:bitscore_std=38.738107142199695:bitscore_sum=36245.0:capture_class_counter=c__Alphaproteobacteria--7||c__Anaerolineae--8||c__Chloroflexia--19||c__Desulfovibrionia--1||c__Gammaproteobacteria--109||c__Holophagae--1||c__Leptospirae--1||c__Planctomycetia--1||c__Syntrophorhabdia--1:capture_domain_counter=d__Bacteria--148:capture_family_counter=f__Azospirillaceae--6||f__DTKN01--19||f__Desulfovibrionaceae--1||f__EnvOPS12--8||f__Gallaecimonadaceae--1||f__Holophagaceae--1||f__Ketobacteraceae--1||f__Leptonemataceae--1||f__Methylophilaceae--1||f__Oleiphilaceae--6||f__Pirellulaceae--1||f__Pseudomonadaceae--100||f__Stappiaceae--1||f__Syntrophorhabdaceae--1:capture_genus_counter=g__Azospirillum--6||g__CAIJXJ01--1||g__Ch67--1||g__Delta-02--1||g__Frigididesulfovibrio--1||g__Gallaecimonas--1||g__Geothrix--1||g__JAFGKG01--19||g__Marinobacter_A--6||g__OLB14--8||g__Pseudomonas--4||g__Pseudomonas_D--2||g__Pseudomonas_E--93||g__Pseudomonas_F--1||g__Pseudovibrio--1||g__Stieleria--1||g__UBA3465--1:capture_order_counter=o__Anaerolineales--8||o__Azospirillales--6||o__Burkholderiales--1||o__DTKN01--19||o__Desulfovibrionales--1||o__Enterobacterales--1||o__Holophagales--1||o__Leptospirales--1||o__Pirellulales--1||o__Pseudomonadales--107||o__Rhizobiales--1||o__Syntrophorhabdales--1:capture_phylum_counter=p__Acidobacteriota--1||p__Chloroflexota--27||p__Desulfobacterota_G--1||p__Desulfobacterota_I--1||p__Planctomycetota--1||p__Proteobacteria--116||p__Spirochaetota--1:capture_species_counter=s__Azospirillum sp003116015--6||s__CAIJXJ01 sp903824575--1||s__Ch67 sp013178375--1||s__Delta-02 sp003506795--1||s__Frigididesulfovibrio cuneatus--1||s__Gallaecimonas pentaromativorans--1||s__Geothrix sp013390615--1||s__JAFGKG01 sp016928715--19||s__Marinobacter_A bohaiensis--6||s__OLB14 sp016709305--8||s__Pseudomonas citronellolis--1||s__Pseudomonas delhiensis--2||s__Pseudomonas sp009189165--1||s__Pseudomonas_D aestusnigri--2||s__Pseudomonas_E atacamensis--31||s__Pseudomonas_E fluorescens_G--1||s__Pseudomonas_E fluorescens_T--1||s__Pseudomonas_E frederiksbergensis_A--7||s__Pseudomonas_E graminis_D--2||s__Pseudomonas_E khazarica--1||s__Pseudomonas_E kielensis--1||s__Pseudomonas_E koreensis_C--5||s__Pseudomonas_E lini--3||s__Pseudomonas_E moraviensis_A--4||s__Pseudomonas_E silesiensis--1||s__Pseudomonas_E sp000282375--2||s__Pseudomonas_E sp000282495--1||s__Pseudomonas_E sp001297015--8||s__Pseudomonas_E sp003033885--7||s__Pseudomonas_E sp009932725--1||s__Pseudomonas_E sp014268745--12||s__Pseudomonas_E sp900187565--3||s__Pseudomonas_E sp900581005--1||s__Pseudomonas_E thivervalensis--1||s__Pseudomonas_F resinovorans_A--1||s__Pseudovibrio brasiliensis--1||s__Stieleria baltica_A--1||s__UBA3465 sp002730875--1:evalue_avg=1.745306729059769e-50:evalue_max=2.46e-48:evalue_min=1.81e-106:evalue_std=2.064296858176576e-49:evalue_sum=2.478335555264872e-48:gapopen_avg=0.07042253521126761:gapopen_max=1.0:gapopen_min=0.0:gapopen_std=0.2567634704786694:gapopen_sum=10.0:gtdb_class_counter=c__Gammaproteobacteria--208:gtdb_domain_counter=d__Bacteria--208:gtdb_family_counter=f__Pseudomonadaceae--208:gtdb_genus_counter=g__Pseudomonas_E--208:gtdb_order_counter=o__Pseudomonadales--208:gtdb_phylum_counter=p__Proteobacteria--208:gtdb_species_counter=s__Pseudomonas_E allokribbensis--1||s__Pseudomonas_E anatoliensis--1||s__Pseudomonas_E arsenicoxydans--1||s__Pseudomonas_E arsenicoxydans_A--1||s__Pseudomonas_E asplenii--1||s__Pseudomonas_E atacamensis--1||s__Pseudomonas_E baetica--1||s__Pseudomonas_E bijieensis--1||s__Pseudomonas_E brassicacearum--1||s__Pseudomonas_E brassicacearum_D--1||s__Pseudomonas_E brassicacearum_E--1||s__Pseudomonas_E chlororaphis--1||s__Pseudomonas_E chlororaphis_D--1||s__Pseudomonas_E chlororaphis_E--2||s__Pseudomonas_E chlororaphis_F--1||s__Pseudomonas_E chlororaphis_G--1||s__Pseudomonas_E corrugata--2||s__Pseudomonas_E crudilactis--1||s__Pseudomonas_E fluorescens_A--1||s__Pseudomonas_E fluorescens_AA--1||s__Pseudomonas_E fluorescens_AO--1||s__Pseudomonas_E fluorescens_AQ--1||s__Pseudomonas_E fluorescens_B--1||s__Pseudomonas_E fluorescens_BC--1||s__Pseudomonas_E fluorescens_BD--1||s__Pseudomonas_E fluorescens_BE--1||s__Pseudomonas_E fluorescens_BF--1||s__Pseudomonas_E fluorescens_BG--1||s__Pseudomonas_E fluorescens_BH--1||s__Pseudomonas_E fluorescens_BI--1||s__Pseudomonas_E fluorescens_BJ--1||s__Pseudomonas_E fluorescens_BK--1||s__Pseudomonas_E fluorescens_BM--1||s__Pseudomonas_E fluorescens_BN--1||s__Pseudomonas_E fluorescens_BO--1||s__Pseudomonas_E fluorescens_BP--1||s__Pseudomonas_E fluorescens_BQ--1||s__Pseudomonas_E fluorescens_BR--1||s__Pseudomonas_E fluorescens_BT--1||s__Pseudomonas_E fluorescens_BU--1||s__Pseudomonas_E fluorescens_BW--1||s__Pseudomonas_E fluorescens_BY--1||s__Pseudomonas_E fluorescens_E--1||s__Pseudomonas_E fluorescens_G--1||s__Pseudomonas_E fluorescens_H--1||s__Pseudomonas_E fluorescens_K--1||s__Pseudomonas_E fluorescens_M--1||s__Pseudomonas_E fluorescens_O--1||s__Pseudomonas_E fluorescens_Q--1||s__Pseudomonas_E fluorescens_T--1||s__Pseudomonas_E fluorescens_W--1||s__Pseudomonas_E frederiksbergensis--1||s__Pseudomonas_E frederiksbergensis_A--1||s__Pseudomonas_E frederiksbergensis_B--1||s__Pseudomonas_E frederiksbergensis_D--1||s__Pseudomonas_E frederiksbergensis_F--1||s__Pseudomonas_E frederiksbergensis_G--1||s__Pseudomonas_E frederiksbergensis_H--1||s__Pseudomonas_E frederiksbergensis_I--1||s__Pseudomonas_E fuscovaginae_A--1||s__Pseudomonas_E fuscovaginae_B--1||s__Pseudomonas_E gingeri_A--1||s__Pseudomonas_E gingeri_B--1||s__Pseudomonas_E glycinae--1||s__Pseudomonas_E gozinkensis--1||s__Pseudomonas_E granadensis--1||s__Pseudomonas_E gregormendelii--1||s__Pseudomonas_E helmanticensis--1||s__Pseudomonas_E iridis--1||s__Pseudomonas_E jessenii--1||s__Pseudomonas_E kielensis--1||s__Pseudomonas_E kilonensis--1||s__Pseudomonas_E koreensis--1||s__Pseudomonas_E koreensis_A--1||s__Pseudomonas_E koreensis_B--1||s__Pseudomonas_E koreensis_C--1||s__Pseudomonas_E koreensis_E--1||s__Pseudomonas_E kribbensis--1||s__Pseudomonas_E laurylsulfatiphila--1||s__Pseudomonas_E laurylsulfativorans--1||s__Pseudomonas_E lini--1||s__Pseudomonas_E mandelii--1||s__Pseudomonas_E mandelii_C--1||s__Pseudomonas_E mandelii_D--1||s__Pseudomonas_E mediterranea--1||s__Pseudomonas_E migulae--1||s__Pseudomonas_E mohnii--1||s__Pseudomonas_E moorei--1||s__Pseudomonas_E moraviensis_A--1||s__Pseudomonas_E mucoides--1||s__Pseudomonas_E neoaurantiaca--1||s__Pseudomonas_E neuropathica--1||s__Pseudomonas_E prosekii--1||s__Pseudomonas_E putida_A--1||s__Pseudomonas_E putida_G--1||s__Pseudomonas_E putida_S--1||s__Pseudomonas_E reinekei--1||s__Pseudomonas_E silesiensis--1||s__Pseudomonas_E sp000282195--1||s__Pseudomonas_E sp000282215--1||s__Pseudomonas_E sp000282275--1||s__Pseudomonas_E sp000282315--1||s__Pseudomonas_E sp000282375--1||s__Pseudomonas_E sp000282415--1||s__Pseudomonas_E sp000282455--1||s__Pseudomonas_E sp000282475--1||s__Pseudomonas_E sp000282495--1||s__Pseudomonas_E sp000282515--1||s__Pseudomonas_E sp000512695--1||s__Pseudomonas_E sp000631985--1||s__Pseudomonas_E sp000633255--1||s__Pseudomonas_E sp000690905--1||s__Pseudomonas_E sp000801235--2||s__Pseudomonas_E sp000931465--1||s__Pseudomonas_E sp001269775--1||s__Pseudomonas_E sp001269805--1||s__Pseudomonas_E sp001269815--1||s__Pseudomonas_E sp001297015--1||s__Pseudomonas_E sp001297125--1||s__Pseudomonas_E sp001308855--1||s__Pseudomonas_E sp001421885--1||s__Pseudomonas_E sp001427125--1||s__Pseudomonas_E sp001429045--1||s__Pseudomonas_E sp001655595--1||s__Pseudomonas_E sp001655615--1||s__Pseudomonas_E sp001984065--1||s__Pseudomonas_E sp002000165--1||s__Pseudomonas_E sp002029345--1||s__Pseudomonas_E sp002112385--1||s__Pseudomonas_E sp002112885--1||s__Pseudomonas_E sp002113025--1||s__Pseudomonas_E sp002113045--1||s__Pseudomonas_E sp002113125--1||s__Pseudomonas_E sp002113375--1||s__Pseudomonas_E sp002113595--1||s__Pseudomonas_E sp002277815--1||s__Pseudomonas_E sp002286815--1||s__Pseudomonas_E sp002303925--1||s__Pseudomonas_E sp002356535--1||s__Pseudomonas_E sp002836515--1||s__Pseudomonas_E sp002878485--1||s__Pseudomonas_E sp002901475--1||s__Pseudomonas_E sp002980155--1||s__Pseudomonas_E sp003050925--1||s__Pseudomonas_E sp003053605--1||s__Pseudomonas_E sp003053805--1||s__Pseudomonas_E sp003061005--1||s__Pseudomonas_E sp003151075--1||s__Pseudomonas_E sp004011755--1||s__Pseudomonas_E sp004124275--1||s__Pseudomonas_E sp004136015--1||s__Pseudomonas_E sp004310295--1||s__Pseudomonas_E sp006227205--2||s__Pseudomonas_E sp007713465--1||s__Pseudomonas_E sp007828215--2||s__Pseudomonas_E sp008369325--1||s__Pseudomonas_E sp008370045--1||s__Pseudomonas_E sp009761815--1||s__Pseudomonas_E sp009764265--1||s__Pseudomonas_E sp009764645--1||s__Pseudomonas_E sp009834515--1||s__Pseudomonas_E sp010095445--1||s__Pseudomonas_E sp011369485--1||s__Pseudomonas_E sp012935755--1||s__Pseudomonas_E sp013359595--1||s__Pseudomonas_E sp013359695--1||s__Pseudomonas_E sp014268505--1||s__Pseudomonas_E sp014268655--1||s__Pseudomonas_E sp014268745--1||s__Pseudomonas_E sp014268755--1||s__Pseudomonas_E sp014270125--1||s__Pseudomonas_E sp014472415--1||s__Pseudomonas_E sp014851765--1||s__Pseudomonas_E sp016650635--1||s__Pseudomonas_E sp016650695--1||s__Pseudomonas_E sp016650815--1||s__Pseudomonas_E sp016651105--1||s__Pseudomonas_E sp016651255--1||s__Pseudomonas_E sp016651305--1||s__Pseudomonas_E sp017968885--1||s__Pseudomonas_E sp018325905--1||s__Pseudomonas_E sp018449725--1||s__Pseudomonas_E sp019145475--1||s__Pseudomonas_E sp019200975--1||s__Pseudomonas_E sp900107395--1||s__Pseudomonas_E sp900109995--1||s__Pseudomonas_E sp900156465--1||s__Pseudomonas_E sp900187425--1||s__Pseudomonas_E sp900187445--1||s__Pseudomonas_E sp900187505--1||s__Pseudomonas_E sp900187515--1||s__Pseudomonas_E sp900187565--1||s__Pseudomonas_E sp900187605--1||s__Pseudomonas_E sp900187615--1||s__Pseudomonas_E sp900187635--1||s__Pseudomonas_E sp900187645--1||s__Pseudomonas_E sp900580865--1||s__Pseudomonas_E sp900582195--1||s__Pseudomonas_E stutzeri_A--1||s__Pseudomonas_E syringae_E--1||s__Pseudomonas_E umsongensis--1||s__Pseudomonas_E vancouverensis--1||s__Pseudomonas_E viciae--1:heptad_counter=MCP-40H--356:lbd_counter=HBM--13:lca_tree=g__Pseudomonas_E:length_avg=152.42253521126761:length_max=181.0:length_min=90.0:length_std=23.38888744550428:length_sum=21644.0:mismatch_avg=3.2535211267605635:mismatch_max=25.0:mismatch_min=0.0:mismatch_std=3.8911367183052565:mismatch_sum=462.0:name=N389799:qcovhsp_avg=98.58661971830985:qcovhsp_max=100.0:qcovhsp_min=95.1:qcovhsp_std=1.7561736643813426:qcovhsp_sum=13999.3:qend_avg=154.57042253521126:qend_max=185.0:qend_min=90.0:qend_std=25.408268572984962:qend_sum=21949.0:qstart_avg=3.2253521126760565:qstart_max=10.0:qstart_min=1.0:qstart_std=3.1676430735003582:qstart_sum=458.0:ref_name_counter=RS_GCF_000802155.2_protein.faa_NZ_JQGJ02000010.1_196@PF00015_full_PFAM.440.616--6||RS_GCF_001427125.1_protein.faa_NZ_LMGK01000001.1_242@PF00015_full_PFAM.429.616--1||RS_GCF_001655615.1_protein.faa_NZ_CP011567.1_345@PF00015_full_PFAM.443.618--1||RS_GCF_002091715.1_protein.faa_NZ_BDAG01000036.1_38@PF00015_full_PFAM.420.618--26||RS_GCF_002236115.1_protein.faa_NZ_NIWT01000006.1_239@PF00015_full_PFAM.428.617--1||RS_GCF_002878485.1_protein.faa_NZ_NQYG01000081.1_10@PF00015_full_PFAM.443.616--5||RS_GCF_003033885.1_protein.faa_NZ_CP024081.1_231@PF00015_full_PFAM.435.617--6||RS_GCF_003732705.1_protein.faa_NZ_MOBR01000002.1_153@PF00015_full_PFAM.423.618--4||RS_GCF_004683905.1_protein.faa_NZ_CP038438.1_374@PF00015_full_PFAM.439.616--2||RS_GCF_004801935.1_protein.faa_NZ_SSBS01000002.1_313@PF00015_full_PFAM.429.616--17||RS_GCF_013608025.1_protein.faa_NZ_VDLV01000064.1_89@PF00015_full_PFAM.425.616--26||RS_GCF_014268505.2_protein.faa_NZ_JABWQP020000004.1_20@PF00015_full_PFAM.443.617--1||RS_GCF_014268655.2_protein.faa_NZ_JABWQX020000008.1_86@PF00015_full_PFAM.437.617--2||RS_GCF_019141525.1_protein.faa_NZ_CP077080.1_597@PF00015_full_PFAM.437.617--1||RS_GCF_900113505.1_protein.faa_NZ_FOPO01000001.1_294@PF00015_full_PFAM.437.616--14||RS_GCF_900187565.1_protein.faa_NZ_FYED01000001.1_304@PF00015_full_PFAM.443.616--22||RS_GCF_900581005.1_protein.faa_NZ_UTCP01000150.1_202@PF00015_full_PFAM.430.616--3||RS_GCF_900582195.1_protein.faa_NZ_UTHA01000259.1_40@PF00015_full_PFAM.443.616--2||RS_GCF_900636825.1_protein.faa_NZ_LR134318.1_346@PF00015_full_PFAM.440.616--1||RS_GCF_902498135.1_protein.faa_NZ_CABVIE010000001.1_273@PF00015_full_PFAM.437.616--1:scovhsp_avg=82.19507042253521:scovhsp_max=93.7:scovhsp_min=50.0:scovhsp_std=11.095774721112182:scovhsp_sum=11671.7:send_avg=164.0211267605634:send_max=181.0:send_min=121.0:send_std=13.438311016520105:send_sum=23291.0:sstart_avg=12.633802816901408:sstart_max=61.0:sstart_min=1.0:sstart_std=17.13172945824054:sstart_sum=1794.0],eff41b01-b27e-45d7-8770-f2ff5a16bdee_5@MCPsignal.311.495:0.00399582[&&NHX:Sample=rhiztom1:Type=capture:besthit=98.3:bitscore=302.0:capture_class=c__Anaerolineae:capture_domain=d__Bacteria:capture_family=f__EnvOPS12:capture_genus=g__OLB14:capture_order=o__Anaerolineales:capture_phylum=p__Chloroflexota:capture_species=s__OLB14 sp016709305:evalue=1.33e-105:gapopen=0.0:heptad=MCP-40H:length=179.0:mismatch=3.0:qcovhsp=97.3:qend=184.0:qstart=6.0:ref_name=RS_GCF_013608025.1_protein.faa_NZ_VDLV01000064.1_89@PF00015_full_PFAM.425.616:scovhsp=93.7:send=179.0:sstart=1.0])0:0.000817129[&&NHX:Sample_counter=rhizpot1--48||rhizpot2--3||rhizpot3--21||rhiztom1--26||rhiztom2--9||rhiztom3--42:Type_counter=GTDB--208||capture--149:besthit_avg=97.86993006993006:besthit_max=100.0:besthit_min=83.4:besthit_std=2.468193014259364:besthit_sum=13995.4:bitscore_avg=255.5734265734266:bitscore_max=304.0:bitscore_min=152.0:bitscore_std=38.7989562641831:bitscore_sum=36547.0:capture_class_counter=c__Alphaproteobacteria--7||c__Anaerolineae--9||c__Chloroflexia--19||c__Desulfovibrionia--1||c__Gammaproteobacteria--109||c__Holophagae--1||c__Leptospirae--1||c__Planctomycetia--1||c__Syntrophorhabdia--1:capture_domain_counter=d__Bacteria--149:capture_family_counter=f__Azospirillaceae--6||f__DTKN01--19||f__Desulfovibrionaceae--1||f__EnvOPS12--9||f__Gallaecimonadaceae--1||f__Holophagaceae--1||f__Ketobacteraceae--1||f__Leptonemataceae--1||f__Methylophilaceae--1||f__Oleiphilaceae--6||f__Pirellulaceae--1||f__Pseudomonadaceae--100||f__Stappiaceae--1||f__Syntrophorhabdaceae--1:capture_genus_counter=g__Azospirillum--6||g__CAIJXJ01--1||g__Ch67--1||g__Delta-02--1||g__Frigididesulfovibrio--1||g__Gallaecimonas--1||g__Geothrix--1||g__JAFGKG01--19||g__Marinobacter_A--6||g__OLB14--9||g__Pseudomonas--4||g__Pseudomonas_D--2||g__Pseudomonas_E--93||g__Pseudomonas_F--1||g__Pseudovibrio--1||g__Stieleria--1||g__UBA3465--1:capture_order_counter=o__Anaerolineales--9||o__Azospirillales--6||o__Burkholderiales--1||o__DTKN01--19||o__Desulfovibrionales--1||o__Enterobacterales--1||o__Holophagales--1||o__Leptospirales--1||o__Pirellulales--1||o__Pseudomonadales--107||o__Rhizobiales--1||o__Syntrophorhabdales--1:capture_phylum_counter=p__Acidobacteriota--1||p__Chloroflexota--28||p__Desulfobacterota_G--1||p__Desulfobacterota_I--1||p__Planctomycetota--1||p__Proteobacteria--116||p__Spirochaetota--1:capture_species_counter=s__Azospirillum sp003116015--6||s__CAIJXJ01 sp903824575--1||s__Ch67 sp013178375--1||s__Delta-02 sp003506795--1||s__Frigididesulfovibrio cuneatus--1||s__Gallaecimonas pentaromativorans--1||s__Geothrix sp013390615--1||s__JAFGKG01 sp016928715--19||s__Marinobacter_A bohaiensis--6||s__OLB14 sp016709305--9||s__Pseudomonas citronellolis--1||s__Pseudomonas delhiensis--2||s__Pseudomonas sp009189165--1||s__Pseudomonas_D aestusnigri--2||s__Pseudomonas_E atacamensis--31||s__Pseudomonas_E fluorescens_G--1||s__Pseudomonas_E fluorescens_T--1||s__Pseudomonas_E frederiksbergensis_A--7||s__Pseudomonas_E graminis_D--2||s__Pseudomonas_E khazarica--1||s__Pseudomonas_E kielensis--1||s__Pseudomonas_E koreensis_C--5||s__Pseudomonas_E lini--3||s__Pseudomonas_E moraviensis_A--4||s__Pseudomonas_E silesiensis--1||s__Pseudomonas_E sp000282375--2||s__Pseudomonas_E sp000282495--1||s__Pseudomonas_E sp001297015--8||s__Pseudomonas_E sp003033885--7||s__Pseudomonas_E sp009932725--1||s__Pseudomonas_E sp014268745--12||s__Pseudomonas_E sp900187565--3||s__Pseudomonas_E sp900581005--1||s__Pseudomonas_E thivervalensis--1||s__Pseudomonas_F resinovorans_A--1||s__Pseudovibrio brasiliensis--1||s__Stieleria baltica_A--1||s__UBA3465 sp002730875--1:evalue_avg=1.7331017868985119e-50:evalue_max=2.46e-48:evalue_min=1.81e-106:evalue_std=2.0570671418028486e-49:evalue_sum=2.478335555264872e-48:gapopen_avg=0.06993006993006994:gapopen_max=1.0:gapopen_min=0.0:gapopen_std=0.25592554073263357:gapopen_sum=10.0:gtdb_class_counter=c__Gammaproteobacteria--208:gtdb_domain_counter=d__Bacteria--208:gtdb_family_counter=f__Pseudomonadaceae--208:gtdb_genus_counter=g__Pseudomonas_E--208:gtdb_order_counter=o__Pseudomonadales--208:gtdb_phylum_counter=p__Proteobacteria--208:gtdb_species_counter=s__Pseudomonas_E allokribbensis--1||s__Pseudomonas_E anatoliensis--1||s__Pseudomonas_E arsenicoxydans--1||s__Pseudomonas_E arsenicoxydans_A--1||s__Pseudomonas_E asplenii--1||s__Pseudomonas_E atacamensis--1||s__Pseudomonas_E baetica--1||s__Pseudomonas_E bijieensis--1||s__Pseudomonas_E brassicacearum--1||s__Pseudomonas_E brassicacearum_D--1||s__Pseudomonas_E brassicacearum_E--1||s__Pseudomonas_E chlororaphis--1||s__Pseudomonas_E chlororaphis_D--1||s__Pseudomonas_E chlororaphis_E--2||s__Pseudomonas_E chlororaphis_F--1||s__Pseudomonas_E chlororaphis_G--1||s__Pseudomonas_E corrugata--2||s__Pseudomonas_E crudilactis--1||s__Pseudomonas_E fluorescens_A--1||s__Pseudomonas_E fluorescens_AA--1||s__Pseudomonas_E fluorescens_AO--1||s__Pseudomonas_E fluorescens_AQ--1||s__Pseudomonas_E fluorescens_B--1||s__Pseudomonas_E fluorescens_BC--1||s__Pseudomonas_E fluorescens_BD--1||s__Pseudomonas_E fluorescens_BE--1||s__Pseudomonas_E fluorescens_BF--1||s__Pseudomonas_E fluorescens_BG--1||s__Pseudomonas_E fluorescens_BH--1||s__Pseudomonas_E fluorescens_BI--1||s__Pseudomonas_E fluorescens_BJ--1||s__Pseudomonas_E fluorescens_BK--1||s__Pseudomonas_E fluorescens_BM--1||s__Pseudomonas_E fluorescens_BN--1||s__Pseudomonas_E fluorescens_BO--1||s__Pseudomonas_E fluorescens_BP--1||s__Pseudomonas_E fluorescens_BQ--1||s__Pseudomonas_E fluorescens_BR--1||s__Pseudomonas_E fluorescens_BT--1||s__Pseudomonas_E fluorescens_BU--1||s__Pseudomonas_E fluorescens_BW--1||s__Pseudomonas_E fluorescens_BY--1||s__Pseudomonas_E fluorescens_E--1||s__Pseudomonas_E fluorescens_G--1||s__Pseudomonas_E fluorescens_H--1||s__Pseudomonas_E fluorescens_K--1||s__Pseudomonas_E fluorescens_M--1||s__Pseudomonas_E fluorescens_O--1||s__Pseudomonas_E fluorescens_Q--1||s__Pseudomonas_E fluorescens_T--1||s__Pseudomonas_E fluorescens_W--1||s__Pseudomonas_E frederiksbergensis--1||s__Pseudomonas_E frederiksbergensis_A--1||s__Pseudomonas_E frederiksbergensis_B--1||s__Pseudomonas_E frederiksbergensis_D--1||s__Pseudomonas_E frederiksbergensis_F--1||s__Pseudomonas_E frederiksbergensis_G--1||s__Pseudomonas_E frederiksbergensis_H--1||s__Pseudomonas_E frederiksbergensis_I--1||s__Pseudomonas_E fuscovaginae_A--1||s__Pseudomonas_E fuscovaginae_B--1||s__Pseudomonas_E gingeri_A--1||s__Pseudomonas_E gingeri_B--1||s__Pseudomonas_E glycinae--1||s__Pseudomonas_E gozinkensis--1||s__Pseudomonas_E granadensis--1||s__Pseudomonas_E gregormendelii--1||s__Pseudomonas_E helmanticensis--1||s__Pseudomonas_E iridis--1||s__Pseudomonas_E jessenii--1||s__Pseudomonas_E kielensis--1||s__Pseudomonas_E kilonensis--1||s__Pseudomonas_E koreensis--1||s__Pseudomonas_E koreensis_A--1||s__Pseudomonas_E koreensis_B--1||s__Pseudomonas_E koreensis_C--1||s__Pseudomonas_E koreensis_E--1||s__Pseudomonas_E kribbensis--1||s__Pseudomonas_E laurylsulfatiphila--1||s__Pseudomonas_E laurylsulfativorans--1||s__Pseudomonas_E lini--1||s__Pseudomonas_E mandelii--1||s__Pseudomonas_E mandelii_C--1||s__Pseudomonas_E mandelii_D--1||s__Pseudomonas_E mediterranea--1||s__Pseudomonas_E migulae--1||s__Pseudomonas_E mohnii--1||s__Pseudomonas_E moorei--1||s__Pseudomonas_E moraviensis_A--1||s__Pseudomonas_E mucoides--1||s__Pseudomonas_E neoaurantiaca--1||s__Pseudomonas_E neuropathica--1||s__Pseudomonas_E prosekii--1||s__Pseudomonas_E putida_A--1||s__Pseudomonas_E putida_G--1||s__Pseudomonas_E putida_S--1||s__Pseudomonas_E reinekei--1||s__Pseudomonas_E silesiensis--1||s__Pseudomonas_E sp000282195--1||s__Pseudomonas_E sp000282215--1||s__Pseudomonas_E sp000282275--1||s__Pseudomonas_E sp000282315--1||s__Pseudomonas_E sp000282375--1||s__Pseudomonas_E sp000282415--1||s__Pseudomonas_E sp000282455--1||s__Pseudomonas_E sp000282475--1||s__Pseudomonas_E sp000282495--1||s__Pseudomonas_E sp000282515--1||s__Pseudomonas_E sp000512695--1||s__Pseudomonas_E sp000631985--1||s__Pseudomonas_E sp000633255--1||s__Pseudomonas_E sp000690905--1||s__Pseudomonas_E sp000801235--2||s__Pseudomonas_E sp000931465--1||s__Pseudomonas_E sp001269775--1||s__Pseudomonas_E sp001269805--1||s__Pseudomonas_E sp001269815--1||s__Pseudomonas_E sp001297015--1||s__Pseudomonas_E sp001297125--1||s__Pseudomonas_E sp001308855--1||s__Pseudomonas_E sp001421885--1||s__Pseudomonas_E sp001427125--1||s__Pseudomonas_E sp001429045--1||s__Pseudomonas_E sp001655595--1||s__Pseudomonas_E sp001655615--1||s__Pseudomonas_E sp001984065--1||s__Pseudomonas_E sp002000165--1||s__Pseudomonas_E sp002029345--1||s__Pseudomonas_E sp002112385--1||s__Pseudomonas_E sp002112885--1||s__Pseudomonas_E sp002113025--1||s__Pseudomonas_E sp002113045--1||s__Pseudomonas_E sp002113125--1||s__Pseudomonas_E sp002113375--1||s__Pseudomonas_E sp002113595--1||s__Pseudomonas_E sp002277815--1||s__Pseudomonas_E sp002286815--1||s__Pseudomonas_E sp002303925--1||s__Pseudomonas_E sp002356535--1||s__Pseudomonas_E sp002836515--1||s__Pseudomonas_E sp002878485--1||s__Pseudomonas_E sp002901475--1||s__Pseudomonas_E sp002980155--1||s__Pseudomonas_E sp003050925--1||s__Pseudomonas_E sp003053605--1||s__Pseudomonas_E sp003053805--1||s__Pseudomonas_E sp003061005--1||s__Pseudomonas_E sp003151075--1||s__Pseudomonas_E sp004011755--1||s__Pseudomonas_E sp004124275--1||s__Pseudomonas_E sp004136015--1||s__Pseudomonas_E sp004310295--1||s__Pseudomonas_E sp006227205--2||s__Pseudomonas_E sp007713465--1||s__Pseudomonas_E sp007828215--2||s__Pseudomonas_E sp008369325--1||s__Pseudomonas_E sp008370045--1||s__Pseudomonas_E sp009761815--1||s__Pseudomonas_E sp009764265--1||s__Pseudomonas_E sp009764645--1||s__Pseudomonas_E sp009834515--1||s__Pseudomonas_E sp010095445--1||s__Pseudomonas_E sp011369485--1||s__Pseudomonas_E sp012935755--1||s__Pseudomonas_E sp013359595--1||s__Pseudomonas_E sp013359695--1||s__Pseudomonas_E sp014268505--1||s__Pseudomonas_E sp014268655--1||s__Pseudomonas_E sp014268745--1||s__Pseudomonas_E sp014268755--1||s__Pseudomonas_E sp014270125--1||s__Pseudomonas_E sp014472415--1||s__Pseudomonas_E sp014851765--1||s__Pseudomonas_E sp016650635--1||s__Pseudomonas_E sp016650695--1||s__Pseudomonas_E sp016650815--1||s__Pseudomonas_E sp016651105--1||s__Pseudomonas_E sp016651255--1||s__Pseudomonas_E sp016651305--1||s__Pseudomonas_E sp017968885--1||s__Pseudomonas_E sp018325905--1||s__Pseudomonas_E sp018449725--1||s__Pseudomonas_E sp019145475--1||s__Pseudomonas_E sp019200975--1||s__Pseudomonas_E sp900107395--1||s__Pseudomonas_E sp900109995--1||s__Pseudomonas_E sp900156465--1||s__Pseudomonas_E sp900187425--1||s__Pseudomonas_E sp900187445--1||s__Pseudomonas_E sp900187505--1||s__Pseudomonas_E sp900187515--1||s__Pseudomonas_E sp900187565--1||s__Pseudomonas_E sp900187605--1||s__Pseudomonas_E sp900187615--1||s__Pseudomonas_E sp900187635--1||s__Pseudomonas_E sp900187645--1||s__Pseudomonas_E sp900580865--1||s__Pseudomonas_E sp900582195--1||s__Pseudomonas_E stutzeri_A--1||s__Pseudomonas_E syringae_E--1||s__Pseudomonas_E umsongensis--1||s__Pseudomonas_E vancouverensis--1||s__Pseudomonas_E viciae--1:heptad_counter=MCP-40H--357:lbd_counter=HBM--13:lca_tree=g__Pseudomonas_E:length_avg=152.6083916083916:length_max=181.0:length_min=90.0:length_std=23.41211765365665:length_sum=21823.0:mismatch_avg=3.2517482517482517:mismatch_max=25.0:mismatch_min=0.0:mismatch_std=3.877469284063067:mismatch_sum=465.0:name=N389801:qcovhsp_avg=98.57762237762239:qcovhsp_max=100.0:qcovhsp_min=95.1:qcovhsp_std=1.7532834219844724:qcovhsp_sum=14096.600000000002:qend_avg=154.7762237762238:qend_max=185.0:qend_min=90.0:qend_std=25.437971944037283:qend_sum=22133.0:qstart_avg=3.2447552447552446:qstart_max=10.0:qstart_min=1.0:qstart_std=3.164986223000928:qstart_sum=464.0:ref_name_counter=RS_GCF_000802155.2_protein.faa_NZ_JQGJ02000010.1_196@PF00015_full_PFAM.440.616--6||RS_GCF_001427125.1_protein.faa_NZ_LMGK01000001.1_242@PF00015_full_PFAM.429.616--1||RS_GCF_001655615.1_protein.faa_NZ_CP011567.1_345@PF00015_full_PFAM.443.618--1||RS_GCF_002091715.1_protein.faa_NZ_BDAG01000036.1_38@PF00015_full_PFAM.420.618--26||RS_GCF_002236115.1_protein.faa_NZ_NIWT01000006.1_239@PF00015_full_PFAM.428.617--1||RS_GCF_002878485.1_protein.faa_NZ_NQYG01000081.1_10@PF00015_full_PFAM.443.616--5||RS_GCF_003033885.1_protein.faa_NZ_CP024081.1_231@PF00015_full_PFAM.435.617--6||RS_GCF_003732705.1_protein.faa_NZ_MOBR01000002.1_153@PF00015_full_PFAM.423.618--4||RS_GCF_004683905.1_protein.faa_NZ_CP038438.1_374@PF00015_full_PFAM.439.616--2||RS_GCF_004801935.1_protein.faa_NZ_SSBS01000002.1_313@PF00015_full_PFAM.429.616--17||RS_GCF_013608025.1_protein.faa_NZ_VDLV01000064.1_89@PF00015_full_PFAM.425.616--27||RS_GCF_014268505.2_protein.faa_NZ_JABWQP020000004.1_20@PF00015_full_PFAM.443.617--1||RS_GCF_014268655.2_protein.faa_NZ_JABWQX020000008.1_86@PF00015_full_PFAM.437.617--2||RS_GCF_019141525.1_protein.faa_NZ_CP077080.1_597@PF00015_full_PFAM.437.617--1||RS_GCF_900113505.1_protein.faa_NZ_FOPO01000001.1_294@PF00015_full_PFAM.437.616--14||RS_GCF_900187565.1_protein.faa_NZ_FYED01000001.1_304@PF00015_full_PFAM.443.616--22||RS_GCF_900581005.1_protein.faa_NZ_UTCP01000150.1_202@PF00015_full_PFAM.430.616--3||RS_GCF_900582195.1_protein.faa_NZ_UTHA01000259.1_40@PF00015_full_PFAM.443.616--2||RS_GCF_900636825.1_protein.faa_NZ_LR134318.1_346@PF00015_full_PFAM.440.616--1||RS_GCF_902498135.1_protein.faa_NZ_CABVIE010000001.1_273@PF00015_full_PFAM.437.616--1:scovhsp_avg=82.27552447552449:scovhsp_max=93.7:scovhsp_min=50.0:scovhsp_std=11.098415169078953:scovhsp_sum=11765.400000000001:send_avg=164.12587412587413:send_max=181.0:send_min=121.0:send_std=13.449366251819951:send_sum=23470.0:sstart_avg=12.552447552447552:sstart_max=61.0:sstart_min=1.0:sstart_std=17.0989985382055:sstart_sum=1795.0],(182a24de-4a2b-478c-9dbc-452d73fe4790_2@MCPsignal.22.129:0.0247511[&&NHX:Sample=rhiztom3:Type=capture:besthit=97.2:bitscore=179.0:capture_class=c__Desulfovibrionia:capture_domain=d__Bacteria:capture_family=f__Desulfovibrionaceae:capture_genus=g__Solidesulfovibrio:capture_order=o__Desulfovibrionales:capture_phylum=p__Desulfobacterota_I:capture_species=s__Solidesulfovibrio magneticus_A:evalue=2.18e-58:gapopen=0.0:heptad=MCP-40H:length=107.0:mismatch=3.0:qcovhsp=100.0:qend=107.0:qstart=1.0:ref_name=RS_GCF_001307275.1_protein.faa_NZ_CP012831.1_1912@PF00015_full_PFAM.437.617:scovhsp=59.4:send=140.0:sstart=34.0],a6f54a4d-f357-43c6-9395-dc1dd90183d0_1@MCPsignal.289.398:5e-09[&&NHX:Sample=rhiztom3:Type=capture:besthit=100.0:bitscore=186.0:capture_class=c__Gammaproteobacteria:capture_domain=d__Bacteria:capture_family=f__Pseudomonadaceae:capture_genus=g__Pseudomonas_E:capture_order=o__Pseudomonadales:capture_phylum=p__Proteobacteria:capture_species=s__Pseudomonas_E sp000497835:evalue=2.15e-61:gapopen=0.0:heptad=MCP-40H:length=108.0:mismatch=0.0:qcovhsp=99.1:qend=109.0:qstart=2.0:ref_name=RS_GCF_001307275.1_protein.faa_NZ_CP012831.1_1912@PF00015_full_PFAM.437.617:scovhsp=60.0:send=141.0:sstart=34.0])0.929:0.0161831[&&NHX:Sample_counter=rhiztom3--2:Type_counter=capture--2:besthit_avg=98.6:besthit_max=100.0:besthit_min=97.2:besthit_std=1.979898987322331:besthit_sum=197.2:bitscore_avg=182.5:bitscore_max=186.0:bitscore_min=179.0:bitscore_std=4.949747468305833:bitscore_sum=365.0:capture_class_counter=c__Desulfovibrionia--1||c__Gammaproteobacteria--1:capture_domain_counter=d__Bacteria--2:capture_family_counter=f__Desulfovibrionaceae--1||f__Pseudomonadaceae--1:capture_genus_counter=g__Pseudomonas_E--1||g__Solidesulfovibrio--1:capture_order_counter=o__Desulfovibrionales--1||o__Pseudomonadales--1:capture_phylum_counter=p__Desulfobacterota_I--1||p__Proteobacteria--1:capture_species_counter=s__Pseudomonas_E sp000497835--1||s__Solidesulfovibrio magneticus_A--1:evalue_avg=1.0910750000000001e-58:evalue_max=2.18e-58:evalue_min=2.15e-61:evalue_std=1.5399725034071226e-58:evalue_sum=2.1821500000000003e-58:gapopen_avg=0.0:gapopen_max=0.0:gapopen_min=0.0:gapopen_std=0.0:gapopen_sum=0.0:gtdb_class_counter=:gtdb_domain_counter=:gtdb_family_counter=:gtdb_genus_counter=:gtdb_order_counter=:gtdb_phylum_counter=:gtdb_species_counter=:heptad_counter=MCP-40H--2:lbd_counter=:length_avg=107.5:length_max=108.0:length_min=107.0:length_std=0.7071067811865476:length_sum=215.0:mismatch_avg=1.5:mismatch_max=3.0:mismatch_min=0.0:mismatch_std=2.1213203435596424:mismatch_sum=3.0:name=N389804:qcovhsp_avg=99.55:qcovhsp_max=100.0:qcovhsp_min=99.1:qcovhsp_std=0.6363961030678968:qcovhsp_sum=199.1:qend_avg=108.0:qend_max=109.0:qend_min=107.0:qend_std=1.4142135623730951:qend_sum=216.0:qstart_avg=1.5:qstart_max=2.0:qstart_min=1.0:qstart_std=0.7071067811865476:qstart_sum=3.0:ref_name_counter=RS_GCF_001307275.1_protein.faa_NZ_CP012831.1_1912@PF00015_full_PFAM.437.617--2:scovhsp_avg=59.7:scovhsp_max=60.0:scovhsp_min=59.4:scovhsp_std=0.4242640687119295:scovhsp_sum=119.4:send_avg=140.5:send_max=141.0:send_min=140.0:send_std=0.7071067811865476:send_sum=281.0:sstart_avg=34.0:sstart_max=34.0:sstart_min=34.0:sstart_std=0.0:sstart_sum=68.0])0.014:7.0032e-05[&&NHX:Sample_counter=rhizpot1--48||rhizpot2--3||rhizpot3--21||rhiztom1--26||rhiztom2--9||rhiztom3--44:Type_counter=GTDB--208||capture--151:besthit_avg=97.88:besthit_max=100.0:besthit_min=83.4:besthit_std=2.4580254044433487:besthit_sum=14192.6:bitscore_avg=254.5655172413793:bitscore_max=304.0:bitscore_min=152.0:bitscore_std=39.46848493015652:bitscore_sum=36912.0:capture_class_counter=c__Alphaproteobacteria--7||c__Anaerolineae--9||c__Chloroflexia--19||c__Desulfovibrionia--2||c__Gammaproteobacteria--110||c__Holophagae--1||c__Leptospirae--1||c__Planctomycetia--1||c__Syntrophorhabdia--1:capture_domain_counter=d__Bacteria--151:capture_family_counter=f__Azospirillaceae--6||f__DTKN01--19||f__Desulfovibrionaceae--2||f__EnvOPS12--9||f__Gallaecimonadaceae--1||f__Holophagaceae--1||f__Ketobacteraceae--1||f__Leptonemataceae--1||f__Methylophilaceae--1||f__Oleiphilaceae--6||f__Pirellulaceae--1||f__Pseudomonadaceae--101||f__Stappiaceae--1||f__Syntrophorhabdaceae--1:capture_genus_counter=g__Azospirillum--6||g__CAIJXJ01--1||g__Ch67--1||g__Delta-02--1||g__Frigididesulfovibrio--1||g__Gallaecimonas--1||g__Geothrix--1||g__JAFGKG01--19||g__Marinobacter_A--6||g__OLB14--9||g__Pseudomonas--4||g__Pseudomonas_D--2||g__Pseudomonas_E--94||g__Pseudomonas_F--1||g__Pseudovibrio--1||g__Solidesulfovibrio--1||g__Stieleria--1||g__UBA3465--1:capture_order_counter=o__Anaerolineales--9||o__Azospirillales--6||o__Burkholderiales--1||o__DTKN01--19||o__Desulfovibrionales--2||o__Enterobacterales--1||o__Holophagales--1||o__Leptospirales--1||o__Pirellulales--1||o__Pseudomonadales--108||o__Rhizobiales--1||o__Syntrophorhabdales--1:capture_phylum_counter=p__Acidobacteriota--1||p__Chloroflexota--28||p__Desulfobacterota_G--1||p__Desulfobacterota_I--2||p__Planctomycetota--1||p__Proteobacteria--117||p__Spirochaetota--1:capture_species_counter=s__Azospirillum sp003116015--6||s__CAIJXJ01 sp903824575--1||s__Ch67 sp013178375--1||s__Delta-02 sp003506795--1||s__Frigididesulfovibrio cuneatus--1||s__Gallaecimonas pentaromativorans--1||s__Geothrix sp013390615--1||s__JAFGKG01 sp016928715--19||s__Marinobacter_A bohaiensis--6||s__OLB14 sp016709305--9||s__Pseudomonas citronellolis--1||s__Pseudomonas delhiensis--2||s__Pseudomonas sp009189165--1||s__Pseudomonas_D aestusnigri--2||s__Pseudomonas_E atacamensis--31||s__Pseudomonas_E fluorescens_G--1||s__Pseudomonas_E fluorescens_T--1||s__Pseudomonas_E frederiksbergensis_A--7||s__Pseudomonas_E graminis_D--2||s__Pseudomonas_E khazarica--1||s__Pseudomonas_E kielensis--1||s__Pseudomonas_E koreensis_C--5||s__Pseudomonas_E lini--3||s__Pseudomonas_E moraviensis_A--4||s__Pseudomonas_E silesiensis--1||s__Pseudomonas_E sp000282375--2||s__Pseudomonas_E sp000282495--1||s__Pseudomonas_E sp000497835--1||s__Pseudomonas_E sp001297015--8||s__Pseudomonas_E sp003033885--7||s__Pseudomonas_E sp009932725--1||s__Pseudomonas_E sp014268745--12||s__Pseudomonas_E sp900187565--3||s__Pseudomonas_E sp900581005--1||s__Pseudomonas_E thivervalensis--1||s__Pseudomonas_F resinovorans_A--1||s__Pseudovibrio brasiliensis--1||s__Solidesulfovibrio magneticus_A--1||s__Stieleria baltica_A--1||s__UBA3465 sp002730875--1:evalue_avg=1.709196934815922e-50:evalue_max=2.46e-48:evalue_min=1.81e-106:evalue_std=2.042832704985062e-49:evalue_sum=2.4783355554830868e-48:gapopen_avg=0.06896551724137931:gapopen_max=1.0:gapopen_min=0.0:gapopen_std=0.2542738138578039:gapopen_sum=10.0:gtdb_class_counter=c__Gammaproteobacteria--208:gtdb_domain_counter=d__Bacteria--208:gtdb_family_counter=f__Pseudomonadaceae--208:gtdb_genus_counter=g__Pseudomonas_E--208:gtdb_order_counter=o__Pseudomonadales--208:gtdb_phylum_counter=p__Proteobacteria--208:gtdb_species_counter=s__Pseudomonas_E allokribbensis--1||s__Pseudomonas_E anatoliensis--1||s__Pseudomonas_E arsenicoxydans--1||s__Pseudomonas_E arsenicoxydans_A--1||s__Pseudomonas_E asplenii--1||s__Pseudomonas_E atacamensis--1||s__Pseudomonas_E baetica--1||s__Pseudomonas_E bijieensis--1||s__Pseudomonas_E brassicacearum--1||s__Pseudomonas_E brassicacearum_D--1||s__Pseudomonas_E brassicacearum_E--1||s__Pseudomonas_E chlororaphis--1||s__Pseudomonas_E chlororaphis_D--1||s__Pseudomonas_E chlororaphis_E--2||s__Pseudomonas_E chlororaphis_F--1||s__Pseudomonas_E chlororaphis_G--1||s__Pseudomonas_E corrugata--2||s__Pseudomonas_E crudilactis--1||s__Pseudomonas_E fluorescens_A--1||s__Pseudomonas_E fluorescens_AA--1||s__Pseudomonas_E fluorescens_AO--1||s__Pseudomonas_E fluorescens_AQ--1||s__Pseudomonas_E fluorescens_B--1||s__Pseudomonas_E fluorescens_BC--1||s__Pseudomonas_E fluorescens_BD--1||s__Pseudomonas_E fluorescens_BE--1||s__Pseudomonas_E fluorescens_BF--1||s__Pseudomonas_E fluorescens_BG--1||s__Pseudomonas_E fluorescens_BH--1||s__Pseudomonas_E fluorescens_BI--1||s__Pseudomonas_E fluorescens_BJ--1||s__Pseudomonas_E fluorescens_BK--1||s__Pseudomonas_E fluorescens_BM--1||s__Pseudomonas_E fluorescens_BN--1||s__Pseudomonas_E fluorescens_BO--1||s__Pseudomonas_E fluorescens_BP--1||s__Pseudomonas_E fluorescens_BQ--1||s__Pseudomonas_E fluorescens_BR--1||s__Pseudomonas_E fluorescens_BT--1||s__Pseudomonas_E fluorescens_BU--1||s__Pseudomonas_E fluorescens_BW--1||s__Pseudomonas_E fluorescens_BY--1||s__Pseudomonas_E fluorescens_E--1||s__Pseudomonas_E fluorescens_G--1||s__Pseudomonas_E fluorescens_H--1||s__Pseudomonas_E fluorescens_K--1||s__Pseudomonas_E fluorescens_M--1||s__Pseudomonas_E fluorescens_O--1||s__Pseudomonas_E fluorescens_Q--1||s__Pseudomonas_E fluorescens_T--1||s__Pseudomonas_E fluorescens_W--1||s__Pseudomonas_E frederiksbergensis--1||s__Pseudomonas_E frederiksbergensis_A--1||s__Pseudomonas_E frederiksbergensis_B--1||s__Pseudomonas_E frederiksbergensis_D--1||s__Pseudomonas_E frederiksbergensis_F--1||s__Pseudomonas_E frederiksbergensis_G--1||s__Pseudomonas_E frederiksbergensis_H--1||s__Pseudomonas_E frederiksbergensis_I--1||s__Pseudomonas_E fuscovaginae_A--1||s__Pseudomonas_E fuscovaginae_B--1||s__Pseudomonas_E gingeri_A--1||s__Pseudomonas_E gingeri_B--1||s__Pseudomonas_E glycinae--1||s__Pseudomonas_E gozinkensis--1||s__Pseudomonas_E granadensis--1||s__Pseudomonas_E gregormendelii--1||s__Pseudomonas_E helmanticensis--1||s__Pseudomonas_E iridis--1||s__Pseudomonas_E jessenii--1||s__Pseudomonas_E kielensis--1||s__Pseudomonas_E kilonensis--1||s__Pseudomonas_E koreensis--1||s__Pseudomonas_E koreensis_A--1||s__Pseudomonas_E koreensis_B--1||s__Pseudomonas_E koreensis_C--1||s__Pseudomonas_E koreensis_E--1||s__Pseudomonas_E kribbensis--1||s__Pseudomonas_E laurylsulfatiphila--1||s__Pseudomonas_E laurylsulfativorans--1||s__Pseudomonas_E lini--1||s__Pseudomonas_E mandelii--1||s__Pseudomonas_E mandelii_C--1||s__Pseudomonas_E mandelii_D--1||s__Pseudomonas_E mediterranea--1||s__Pseudomonas_E migulae--1||s__Pseudomonas_E mohnii--1||s__Pseudomonas_E moorei--1||s__Pseudomonas_E moraviensis_A--1||s__Pseudomonas_E mucoides--1||s__Pseudomonas_E neoaurantiaca--1||s__Pseudomonas_E neuropathica--1||s__Pseudomonas_E prosekii--1||s__Pseudomonas_E putida_A--1||s__Pseudomonas_E putida_G--1||s__Pseudomonas_E putida_S--1||s__Pseudomonas_E reinekei--1||s__Pseudomonas_E silesiensis--1||s__Pseudomonas_E sp000282195--1||s__Pseudomonas_E sp000282215--1||s__Pseudomonas_E sp000282275--1||s__Pseudomonas_E sp000282315--1||s__Pseudomonas_E sp000282375--1||s__Pseudomonas_E sp000282415--1||s__Pseudomonas_E sp000282455--1||s__Pseudomonas_E sp000282475--1||s__Pseudomonas_E sp000282495--1||s__Pseudomonas_E sp000282515--1||s__Pseudomonas_E sp000512695--1||s__Pseudomonas_E sp000631985--1||s__Pseudomonas_E sp000633255--1||s__Pseudomonas_E sp000690905--1||s__Pseudomonas_E sp000801235--2||s__Pseudomonas_E sp000931465--1||s__Pseudomonas_E sp001269775--1||s__Pseudomonas_E sp001269805--1||s__Pseudomonas_E sp001269815--1||s__Pseudomonas_E sp001297015--1||s__Pseudomonas_E sp001297125--1||s__Pseudomonas_E sp001308855--1||s__Pseudomonas_E sp001421885--1||s__Pseudomonas_E sp001427125--1||s__Pseudomonas_E sp001429045--1||s__Pseudomonas_E sp001655595--1||s__Pseudomonas_E sp001655615--1||s__Pseudomonas_E sp001984065--1||s__Pseudomonas_E sp002000165--1||s__Pseudomonas_E sp002029345--1||s__Pseudomonas_E sp002112385--1||s__Pseudomonas_E sp002112885--1||s__Pseudomonas_E sp002113025--1||s__Pseudomonas_E sp002113045--1||s__Pseudomonas_E sp002113125--1||s__Pseudomonas_E sp002113375--1||s__Pseudomonas_E sp002113595--1||s__Pseudomonas_E sp002277815--1||s__Pseudomonas_E sp002286815--1||s__Pseudomonas_E sp002303925--1||s__Pseudomonas_E sp002356535--1||s__Pseudomonas_E sp002836515--1||s__Pseudomonas_E sp002878485--1||s__Pseudomonas_E sp002901475--1||s__Pseudomonas_E sp002980155--1||s__Pseudomonas_E sp003050925--1||s__Pseudomonas_E sp003053605--1||s__Pseudomonas_E sp003053805--1||s__Pseudomonas_E sp003061005--1||s__Pseudomonas_E sp003151075--1||s__Pseudomonas_E sp004011755--1||s__Pseudomonas_E sp004124275--1||s__Pseudomonas_E sp004136015--1||s__Pseudomonas_E sp004310295--1||s__Pseudomonas_E sp006227205--2||s__Pseudomonas_E sp007713465--1||s__Pseudomonas_E sp007828215--2||s__Pseudomonas_E sp008369325--1||s__Pseudomonas_E sp008370045--1||s__Pseudomonas_E sp009761815--1||s__Pseudomonas_E sp009764265--1||s__Pseudomonas_E sp009764645--1||s__Pseudomonas_E sp009834515--1||s__Pseudomonas_E sp010095445--1||s__Pseudomonas_E sp011369485--1||s__Pseudomonas_E sp012935755--1||s__Pseudomonas_E sp013359595--1||s__Pseudomonas_E sp013359695--1||s__Pseudomonas_E sp014268505--1||s__Pseudomonas_E sp014268655--1||s__Pseudomonas_E sp014268745--1||s__Pseudomonas_E sp014268755--1||s__Pseudomonas_E sp014270125--1||s__Pseudomonas_E sp014472415--1||s__Pseudomonas_E sp014851765--1||s__Pseudomonas_E sp016650635--1||s__Pseudomonas_E sp016650695--1||s__Pseudomonas_E sp016650815--1||s__Pseudomonas_E sp016651105--1||s__Pseudomonas_E sp016651255--1||s__Pseudomonas_E sp016651305--1||s__Pseudomonas_E sp017968885--1||s__Pseudomonas_E sp018325905--1||s__Pseudomonas_E sp018449725--1||s__Pseudomonas_E sp019145475--1||s__Pseudomonas_E sp019200975--1||s__Pseudomonas_E sp900107395--1||s__Pseudomonas_E sp900109995--1||s__Pseudomonas_E sp900156465--1||s__Pseudomonas_E sp900187425--1||s__Pseudomonas_E sp900187445--1||s__Pseudomonas_E sp900187505--1||s__Pseudomonas_E sp900187515--1||s__Pseudomonas_E sp900187565--1||s__Pseudomonas_E sp900187605--1||s__Pseudomonas_E sp900187615--1||s__Pseudomonas_E sp900187635--1||s__Pseudomonas_E sp900187645--1||s__Pseudomonas_E sp900580865--1||s__Pseudomonas_E sp900582195--1||s__Pseudomonas_E stutzeri_A--1||s__Pseudomonas_E syringae_E--1||s__Pseudomonas_E umsongensis--1||s__Pseudomonas_E vancouverensis--1||s__Pseudomonas_E viciae--1:heptad_counter=MCP-40H--359:lbd_counter=HBM--13:lca_tree=g__Pseudomonas_E:length_avg=151.98620689655172:length_max=181.0:length_min=90.0:length_std=23.840903869568525:length_sum=22038.0:mismatch_avg=3.2275862068965515:mismatch_max=25.0:mismatch_min=0.0:mismatch_std=3.8599525536559507:mismatch_sum=468.0:name=N389805:qcovhsp_avg=98.59103448275863:qcovhsp_max=100.0:qcovhsp_min=95.1:qcovhsp_std=1.7455863883178242:qcovhsp_sum=14295.7:qend_avg=154.13103448275862:qend_max=185.0:qend_min=90.0:qend_std=25.847376605656443:qend_sum=22349.0:qstart_avg=3.220689655172414:qstart_max=10.0:qstart_min=1.0:qstart_std=3.1501079468215614:qstart_sum=467.0:ref_name_counter=RS_GCF_000802155.2_protein.faa_NZ_JQGJ02000010.1_196@PF00015_full_PFAM.440.616--6||RS_GCF_001307275.1_protein.faa_NZ_CP012831.1_1912@PF00015_full_PFAM.437.617--2||RS_GCF_001427125.1_protein.faa_NZ_LMGK01000001.1_242@PF00015_full_PFAM.429.616--1||RS_GCF_001655615.1_protein.faa_NZ_CP011567.1_345@PF00015_full_PFAM.443.618--1||RS_GCF_002091715.1_protein.faa_NZ_BDAG01000036.1_38@PF00015_full_PFAM.420.618--26||RS_GCF_002236115.1_protein.faa_NZ_NIWT01000006.1_239@PF00015_full_PFAM.428.617--1||RS_GCF_002878485.1_protein.faa_NZ_NQYG01000081.1_10@PF00015_full_PFAM.443.616--5||RS_GCF_003033885.1_protein.faa_NZ_CP024081.1_231@PF00015_full_PFAM.435.617--6||RS_GCF_003732705.1_protein.faa_NZ_MOBR01000002.1_153@PF00015_full_PFAM.423.618--4||RS_GCF_004683905.1_protein.faa_NZ_CP038438.1_374@PF00015_full_PFAM.439.616--2||RS_GCF_004801935.1_protein.faa_NZ_SSBS01000002.1_313@PF00015_full_PFAM.429.616--17||RS_GCF_013608025.1_protein.faa_NZ_VDLV01000064.1_89@PF00015_full_PFAM.425.616--27||RS_GCF_014268505.2_protein.faa_NZ_JABWQP020000004.1_20@PF00015_full_PFAM.443.617--1||RS_GCF_014268655.2_protein.faa_NZ_JABWQX020000008.1_86@PF00015_full_PFAM.437.617--2||RS_GCF_019141525.1_protein.faa_NZ_CP077080.1_597@PF00015_full_PFAM.437.617--1||RS_GCF_900113505.1_protein.faa_NZ_FOPO01000001.1_294@PF00015_full_PFAM.437.616--14||RS_GCF_900187565.1_protein.faa_NZ_FYED01000001.1_304@PF00015_full_PFAM.443.616--22||RS_GCF_900581005.1_protein.faa_NZ_UTCP01000150.1_202@PF00015_full_PFAM.430.616--3||RS_GCF_900582195.1_protein.faa_NZ_UTHA01000259.1_40@PF00015_full_PFAM.443.616--2||RS_GCF_900636825.1_protein.faa_NZ_LR134318.1_346@PF00015_full_PFAM.440.616--1||RS_GCF_902498135.1_protein.faa_NZ_CABVIE010000001.1_273@PF00015_full_PFAM.437.616--1:scovhsp_avg=81.96413793103449:scovhsp_max=93.7:scovhsp_min=50.0:scovhsp_std=11.333411003790646:scovhsp_sum=11884.800000000001:send_avg=163.8:send_max=181.0:send_min=121.0:send_std=13.638996378847757:send_sum=23751.0:sstart_avg=12.848275862068965:sstart_max=61.0:sstart_min=1.0:sstart_std=17.16437324262848:sstart_sum=1863.0])0.31:0.0108809[&&NHX:Sample_counter=rhizpot1--48||rhizpot2--3||rhizpot3--21||rhiztom1--27||rhiztom2--9||rhiztom3--44:Type_counter=GTDB--208||capture--152:besthit_avg=97.88:besthit_max=100.0:besthit_min=83.4:besthit_std=2.4580254044433487:besthit_sum=14192.6:bitscore_avg=254.5655172413793:bitscore_max=304.0:bitscore_min=152.0:bitscore_std=39.46848493015652:bitscore_sum=36912.0:capture_class_counter=c__Alphaproteobacteria--7||c__Anaerolineae--9||c__Chloroflexia--19||c__Desulfovibrionia--2||c__Gammaproteobacteria--111||c__Holophagae--1||c__Leptospirae--1||c__Planctomycetia--1||c__Syntrophorhabdia--1:capture_domain_counter=d__Bacteria--152:capture_family_counter=f__Azospirillaceae--6||f__DTKN01--19||f__Desulfovibrionaceae--2||f__EnvOPS12--9||f__Gallaecimonadaceae--1||f__Holophagaceae--1||f__Ketobacteraceae--1||f__Leptonemataceae--1||f__Methylophilaceae--1||f__Oleiphilaceae--6||f__Pirellulaceae--1||f__Pseudomonadaceae--102||f__Stappiaceae--1||f__Syntrophorhabdaceae--1:capture_genus_counter=g__Azospirillum--6||g__CAIJXJ01--1||g__Ch67--1||g__Delta-02--1||g__Frigididesulfovibrio--1||g__Gallaecimonas--1||g__Geothrix--1||g__JAFGKG01--19||g__Marinobacter_A--6||g__OLB14--9||g__Pseudomonas--4||g__Pseudomonas_D--2||g__Pseudomonas_E--95||g__Pseudomonas_F--1||g__Pseudovibrio--1||g__Solidesulfovibrio--1||g__Stieleria--1||g__UBA3465--1:capture_order_counter=o__Anaerolineales--9||o__Azospirillales--6||o__Burkholderiales--1||o__DTKN01--19||o__Desulfovibrionales--2||o__Enterobacterales--1||o__Holophagales--1||o__Leptospirales--1||o__Pirellulales--1||o__Pseudomonadales--109||o__Rhizobiales--1||o__Syntrophorhabdales--1:capture_phylum_counter=p__Acidobacteriota--1||p__Chloroflexota--28||p__Desulfobacterota_G--1||p__Desulfobacterota_I--2||p__Planctomycetota--1||p__Proteobacteria--118||p__Spirochaetota--1:capture_species_counter=s__Azospirillum sp003116015--6||s__CAIJXJ01 sp903824575--1||s__Ch67 sp013178375--1||s__Delta-02 sp003506795--1||s__Frigididesulfovibrio cuneatus--1||s__Gallaecimonas pentaromativorans--1||s__Geothrix sp013390615--1||s__JAFGKG01 sp016928715--19||s__Marinobacter_A bohaiensis--6||s__OLB14 sp016709305--9||s__Pseudomonas citronellolis--1||s__Pseudomonas delhiensis--2||s__Pseudomonas sp009189165--1||s__Pseudomonas_D aestusnigri--2||s__Pseudomonas_E atacamensis--31||s__Pseudomonas_E fluorescens_G--1||s__Pseudomonas_E fluorescens_T--1||s__Pseudomonas_E frederiksbergensis_A--7||s__Pseudomonas_E graminis_D--2||s__Pseudomonas_E khazarica--1||s__Pseudomonas_E kielensis--1||s__Pseudomonas_E koreensis_C--5||s__Pseudomonas_E lini--3||s__Pseudomonas_E moraviensis_A--4||s__Pseudomonas_E silesiensis--1||s__Pseudomonas_E sp000282375--2||s__Pseudomonas_E sp000282495--1||s__Pseudomonas_E sp000497835--1||s__Pseudomonas_E sp001297015--8||s__Pseudomonas_E sp003033885--7||s__Pseudomonas_E sp009932725--1||s__Pseudomonas_E sp014268745--13||s__Pseudomonas_E sp900187565--3||s__Pseudomonas_E sp900581005--1||s__Pseudomonas_E thivervalensis--1||s__Pseudomonas_F resinovorans_A--1||s__Pseudovibrio brasiliensis--1||s__Solidesulfovibrio magneticus_A--1||s__Stieleria baltica_A--1||s__UBA3465 sp002730875--1:evalue_avg=1.709196934815922e-50:evalue_max=2.46e-48:evalue_min=1.81e-106:evalue_std=2.042832704985062e-49:evalue_sum=2.4783355554830868e-48:gapopen_avg=0.06896551724137931:gapopen_max=1.0:gapopen_min=0.0:gapopen_std=0.2542738138578039:gapopen_sum=10.0:gtdb_class_counter=c__Gammaproteobacteria--208:gtdb_domain_counter=d__Bacteria--208:gtdb_family_counter=f__Pseudomonadaceae--208:gtdb_genus_counter=g__Pseudomonas_E--208:gtdb_order_counter=o__Pseudomonadales--208:gtdb_phylum_counter=p__Proteobacteria--208:gtdb_species_counter=s__Pseudomonas_E allokribbensis--1||s__Pseudomonas_E anatoliensis--1||s__Pseudomonas_E arsenicoxydans--1||s__Pseudomonas_E arsenicoxydans_A--1||s__Pseudomonas_E asplenii--1||s__Pseudomonas_E atacamensis--1||s__Pseudomonas_E baetica--1||s__Pseudomonas_E bijieensis--1||s__Pseudomonas_E brassicacearum--1||s__Pseudomonas_E brassicacearum_D--1||s__Pseudomonas_E brassicacearum_E--1||s__Pseudomonas_E chlororaphis--1||s__Pseudomonas_E chlororaphis_D--1||s__Pseudomonas_E chlororaphis_E--2||s__Pseudomonas_E chlororaphis_F--1||s__Pseudomonas_E chlororaphis_G--1||s__Pseudomonas_E corrugata--2||s__Pseudomonas_E crudilactis--1||s__Pseudomonas_E fluorescens_A--1||s__Pseudomonas_E fluorescens_AA--1||s__Pseudomonas_E fluorescens_AO--1||s__Pseudomonas_E fluorescens_AQ--1||s__Pseudomonas_E fluorescens_B--1||s__Pseudomonas_E fluorescens_BC--1||s__Pseudomonas_E fluorescens_BD--1||s__Pseudomonas_E fluorescens_BE--1||s__Pseudomonas_E fluorescens_BF--1||s__Pseudomonas_E fluorescens_BG--1||s__Pseudomonas_E fluorescens_BH--1||s__Pseudomonas_E fluorescens_BI--1||s__Pseudomonas_E fluorescens_BJ--1||s__Pseudomonas_E fluorescens_BK--1||s__Pseudomonas_E fluorescens_BM--1||s__Pseudomonas_E fluorescens_BN--1||s__Pseudomonas_E fluorescens_BO--1||s__Pseudomonas_E fluorescens_BP--1||s__Pseudomonas_E fluorescens_BQ--1||s__Pseudomonas_E fluorescens_BR--1||s__Pseudomonas_E fluorescens_BT--1||s__Pseudomonas_E fluorescens_BU--1||s__Pseudomonas_E fluorescens_BW--1||s__Pseudomonas_E fluorescens_BY--1||s__Pseudomonas_E fluorescens_E--1||s__Pseudomonas_E fluorescens_G--1||s__Pseudomonas_E fluorescens_H--1||s__Pseudomonas_E fluorescens_K--1||s__Pseudomonas_E fluorescens_M--1||s__Pseudomonas_E fluorescens_O--1||s__Pseudomonas_E fluorescens_Q--1||s__Pseudomonas_E fluorescens_T--1||s__Pseudomonas_E fluorescens_W--1||s__Pseudomonas_E frederiksbergensis--1||s__Pseudomonas_E frederiksbergensis_A--1||s__Pseudomonas_E frederiksbergensis_B--1||s__Pseudomonas_E frederiksbergensis_D--1||s__Pseudomonas_E frederiksbergensis_F--1||s__Pseudomonas_E frederiksbergensis_G--1||s__Pseudomonas_E frederiksbergensis_H--1||s__Pseudomonas_E frederiksbergensis_I--1||s__Pseudomonas_E fuscovaginae_A--1||s__Pseudomonas_E fuscovaginae_B--1||s__Pseudomonas_E gingeri_A--1||s__Pseudomonas_E gingeri_B--1||s__Pseudomonas_E glycinae--1||s__Pseudomonas_E gozinkensis--1||s__Pseudomonas_E granadensis--1||s__Pseudomonas_E gregormendelii--1||s__Pseudomonas_E helmanticensis--1||s__Pseudomonas_E iridis--1||s__Pseudomonas_E jessenii--1||s__Pseudomonas_E kielensis--1||s__Pseudomonas_E kilonensis--1||s__Pseudomonas_E koreensis--1||s__Pseudomonas_E koreensis_A--1||s__Pseudomonas_E koreensis_B--1||s__Pseudomonas_E koreensis_C--1||s__Pseudomonas_E koreensis_E--1||s__Pseudomonas_E kribbensis--1||s__Pseudomonas_E laurylsulfatiphila--1||s__Pseudomonas_E laurylsulfativorans--1||s__Pseudomonas_E lini--1||s__Pseudomonas_E mandelii--1||s__Pseudomonas_E mandelii_C--1||s__Pseudomonas_E mandelii_D--1||s__Pseudomonas_E mediterranea--1||s__Pseudomonas_E migulae--1||s__Pseudomonas_E mohnii--1||s__Pseudomonas_E moorei--1||s__Pseudomonas_E moraviensis_A--1||s__Pseudomonas_E mucoides--1||s__Pseudomonas_E neoaurantiaca--1||s__Pseudomonas_E neuropathica--1||s__Pseudomonas_E prosekii--1||s__Pseudomonas_E putida_A--1||s__Pseudomonas_E putida_G--1||s__Pseudomonas_E putida_S--1||s__Pseudomonas_E reinekei--1||s__Pseudomonas_E silesiensis--1||s__Pseudomonas_E sp000282195--1||s__Pseudomonas_E sp000282215--1||s__Pseudomonas_E sp000282275--1||s__Pseudomonas_E sp000282315--1||s__Pseudomonas_E sp000282375--1||s__Pseudomonas_E sp000282415--1||s__Pseudomonas_E sp000282455--1||s__Pseudomonas_E sp000282475--1||s__Pseudomonas_E sp000282495--1||s__Pseudomonas_E sp000282515--1||s__Pseudomonas_E sp000512695--1||s__Pseudomonas_E sp000631985--1||s__Pseudomonas_E sp000633255--1||s__Pseudomonas_E sp000690905--1||s__Pseudomonas_E sp000801235--2||s__Pseudomonas_E sp000931465--1||s__Pseudomonas_E sp001269775--1||s__Pseudomonas_E sp001269805--1||s__Pseudomonas_E sp001269815--1||s__Pseudomonas_E sp001297015--1||s__Pseudomonas_E sp001297125--1||s__Pseudomonas_E sp001308855--1||s__Pseudomonas_E sp001421885--1||s__Pseudomonas_E sp001427125--1||s__Pseudomonas_E sp001429045--1||s__Pseudomonas_E sp001655595--1||s__Pseudomonas_E sp001655615--1||s__Pseudomonas_E sp001984065--1||s__Pseudomonas_E sp002000165--1||s__Pseudomonas_E sp002029345--1||s__Pseudomonas_E sp002112385--1||s__Pseudomonas_E sp002112885--1||s__Pseudomonas_E sp002113025--1||s__Pseudomonas_E sp002113045--1||s__Pseudomonas_E sp002113125--1||s__Pseudomonas_E sp002113375--1||s__Pseudomonas_E sp002113595--1||s__Pseudomonas_E sp002277815--1||s__Pseudomonas_E sp002286815--1||s__Pseudomonas_E sp002303925--1||s__Pseudomonas_E sp002356535--1||s__Pseudomonas_E sp002836515--1||s__Pseudomonas_E sp002878485--1||s__Pseudomonas_E sp002901475--1||s__Pseudomonas_E sp002980155--1||s__Pseudomonas_E sp003050925--1||s__Pseudomonas_E sp003053605--1||s__Pseudomonas_E sp003053805--1||s__Pseudomonas_E sp003061005--1||s__Pseudomonas_E sp003151075--1||s__Pseudomonas_E sp004011755--1||s__Pseudomonas_E sp004124275--1||s__Pseudomonas_E sp004136015--1||s__Pseudomonas_E sp004310295--1||s__Pseudomonas_E sp006227205--2||s__Pseudomonas_E sp007713465--1||s__Pseudomonas_E sp007828215--2||s__Pseudomonas_E sp008369325--1||s__Pseudomonas_E sp008370045--1||s__Pseudomonas_E sp009761815--1||s__Pseudomonas_E sp009764265--1||s__Pseudomonas_E sp009764645--1||s__Pseudomonas_E sp009834515--1||s__Pseudomonas_E sp010095445--1||s__Pseudomonas_E sp011369485--1||s__Pseudomonas_E sp012935755--1||s__Pseudomonas_E sp013359595--1||s__Pseudomonas_E sp013359695--1||s__Pseudomonas_E sp014268505--1||s__Pseudomonas_E sp014268655--1||s__Pseudomonas_E sp014268745--1||s__Pseudomonas_E sp014268755--1||s__Pseudomonas_E sp014270125--1||s__Pseudomonas_E sp014472415--1||s__Pseudomonas_E sp014851765--1||s__Pseudomonas_E sp016650635--1||s__Pseudomonas_E sp016650695--1||s__Pseudomonas_E sp016650815--1||s__Pseudomonas_E sp016651105--1||s__Pseudomonas_E sp016651255--1||s__Pseudomonas_E sp016651305--1||s__Pseudomonas_E sp017968885--1||s__Pseudomonas_E sp018325905--1||s__Pseudomonas_E sp018449725--1||s__Pseudomonas_E sp019145475--1||s__Pseudomonas_E sp019200975--1||s__Pseudomonas_E sp900107395--1||s__Pseudomonas_E sp900109995--1||s__Pseudomonas_E sp900156465--1||s__Pseudomonas_E sp900187425--1||s__Pseudomonas_E sp900187445--1||s__Pseudomonas_E sp900187505--1||s__Pseudomonas_E sp900187515--1||s__Pseudomonas_E sp900187565--1||s__Pseudomonas_E sp900187605--1||s__Pseudomonas_E sp900187615--1||s__Pseudomonas_E sp900187635--1||s__Pseudomonas_E sp900187645--1||s__Pseudomonas_E sp900580865--1||s__Pseudomonas_E sp900582195--1||s__Pseudomonas_E stutzeri_A--1||s__Pseudomonas_E syringae_E--1||s__Pseudomonas_E umsongensis--1||s__Pseudomonas_E vancouverensis--1||s__Pseudomonas_E viciae--1:heptad_counter=MCP-40H--360:lbd_counter=HBM--13:lca_tree=g__Pseudomonas_E:length_avg=151.98620689655172:length_max=181.0:length_min=90.0:length_std=23.840903869568525:length_sum=22038.0:mismatch_avg=3.2275862068965515:mismatch_max=25.0:mismatch_min=0.0:mismatch_std=3.8599525536559507:mismatch_sum=468.0:name=N389806:qcovhsp_avg=98.59103448275863:qcovhsp_max=100.0:qcovhsp_min=95.1:qcovhsp_std=1.7455863883178242:qcovhsp_sum=14295.7:qend_avg=154.13103448275862:qend_max=185.0:qend_min=90.0:qend_std=25.847376605656443:qend_sum=22349.0:qstart_avg=3.220689655172414:qstart_max=10.0:qstart_min=1.0:qstart_std=3.1501079468215614:qstart_sum=467.0:ref_name_counter=RS_GCF_000802155.2_protein.faa_NZ_JQGJ02000010.1_196@PF00015_full_PFAM.440.616--6||RS_GCF_001307275.1_protein.faa_NZ_CP012831.1_1912@PF00015_full_PFAM.437.617--2||RS_GCF_001427125.1_protein.faa_NZ_LMGK01000001.1_242@PF00015_full_PFAM.429.616--1||RS_GCF_001655615.1_protein.faa_NZ_CP011567.1_345@PF00015_full_PFAM.443.618--1||RS_GCF_002091715.1_protein.faa_NZ_BDAG01000036.1_38@PF00015_full_PFAM.420.618--26||RS_GCF_002236115.1_protein.faa_NZ_NIWT01000006.1_239@PF00015_full_PFAM.428.617--1||RS_GCF_002878485.1_protein.faa_NZ_NQYG01000081.1_10@PF00015_full_PFAM.443.616--5||RS_GCF_003033885.1_protein.faa_NZ_CP024081.1_231@PF00015_full_PFAM.435.617--6||RS_GCF_003732705.1_protein.faa_NZ_MOBR01000002.1_153@PF00015_full_PFAM.423.618--4||RS_GCF_004683905.1_protein.faa_NZ_CP038438.1_374@PF00015_full_PFAM.439.616--2||RS_GCF_004801935.1_protein.faa_NZ_SSBS01000002.1_313@PF00015_full_PFAM.429.616--17||RS_GCF_013608025.1_protein.faa_NZ_VDLV01000064.1_89@PF00015_full_PFAM.425.616--27||RS_GCF_014268505.2_protein.faa_NZ_JABWQP020000004.1_20@PF00015_full_PFAM.443.617--1||RS_GCF_014268655.2_protein.faa_NZ_JABWQX020000008.1_86@PF00015_full_PFAM.437.617--2||RS_GCF_019141525.1_protein.faa_NZ_CP077080.1_597@PF00015_full_PFAM.437.617--1||RS_GCF_900113505.1_protein.faa_NZ_FOPO01000001.1_294@PF00015_full_PFAM.437.616--14||RS_GCF_900187565.1_protein.faa_NZ_FYED01000001.1_304@PF00015_full_PFAM.443.616--22||RS_GCF_900581005.1_protein.faa_NZ_UTCP01000150.1_202@PF00015_full_PFAM.430.616--3||RS_GCF_900582195.1_protein.faa_NZ_UTHA01000259.1_40@PF00015_full_PFAM.443.616--2||RS_GCF_900636825.1_protein.faa_NZ_LR134318.1_346@PF00015_full_PFAM.440.616--1||RS_GCF_902498135.1_protein.faa_NZ_CABVIE010000001.1_273@PF00015_full_PFAM.437.616--1:scovhsp_avg=81.96413793103449:scovhsp_max=93.7:scovhsp_min=50.0:scovhsp_std=11.333411003790646:scovhsp_sum=11884.800000000001:send_avg=163.8:send_max=181.0:send_min=121.0:send_std=13.638996378847757:send_sum=23751.0:sstart_avg=12.848275862068965:sstart_max=61.0:sstart_min=1.0:sstart_std=17.16437324262848:sstart_sum=1863.0])0.83:0.0354368[&&NHX:Sample_counter=rhizpot1--48||rhizpot2--6||rhizpot3--22||rhiztom1--29||rhiztom2--9||rhiztom3--44:Type_counter=GTDB--208||capture--158:besthit_avg=97.7748344370861:besthit_max=100.0:besthit_min=83.4:besthit_std=2.669312484343646:besthit_sum=14764.0:bitscore_avg=253.19867549668874:bitscore_max=304.0:bitscore_min=152.0:bitscore_std=39.56480251731324:bitscore_sum=38233.0:capture_class_counter=c__Alphaproteobacteria--7||c__Anaerolineae--9||c__Chloroflexia--19||c__Desulfovibrionia--3||c__Gammaproteobacteria--115||c__Holophagae--1||c__Leptospirae--1||c__Planctomycetia--1||c__Syntrophorhabdia--2:capture_domain_counter=d__Bacteria--158:capture_family_counter=f__Azospirillaceae--6||f__DTKN01--19||f__Desulfovibrionaceae--3||f__EnvOPS12--9||f__Gallaecimonadaceae--1||f__Holophagaceae--1||f__Ketobacteraceae--1||f__Leptonemataceae--1||f__Methylophilaceae--1||f__Oleiphilaceae--6||f__Pirellulaceae--1||f__Pseudomonadaceae--106||f__Stappiaceae--1||f__Syntrophorhabdaceae--2:capture_genus_counter=g__Aminidesulfovibrio--1||g__Azospirillum--6||g__CAIJXJ01--1||g__Ch67--1||g__Delta-02--2||g__Frigididesulfovibrio--1||g__Gallaecimonas--1||g__Geothrix--1||g__JAFGKG01--19||g__Marinobacter_A--6||g__OLB14--9||g__Pseudomonas--4||g__Pseudomonas_D--2||g__Pseudomonas_E--99||g__Pseudomonas_F--1||g__Pseudovibrio--1||g__Solidesulfovibrio--1||g__Stieleria--1||g__UBA3465--1:capture_order_counter=o__Anaerolineales--9||o__Azospirillales--6||o__Burkholderiales--1||o__DTKN01--19||o__Desulfovibrionales--3||o__Enterobacterales--1||o__Holophagales--1||o__Leptospirales--1||o__Pirellulales--1||o__Pseudomonadales--113||o__Rhizobiales--1||o__Syntrophorhabdales--2:capture_phylum_counter=p__Acidobacteriota--1||p__Chloroflexota--28||p__Desulfobacterota_G--2||p__Desulfobacterota_I--3||p__Planctomycetota--1||p__Proteobacteria--122||p__Spirochaetota--1:capture_species_counter=s__Aminidesulfovibrio sp002382645--1||s__Azospirillum sp003116015--6||s__CAIJXJ01 sp903824575--1||s__Ch67 sp013178375--1||s__Delta-02 sp003506795--2||s__Frigididesulfovibrio cuneatus--1||s__Gallaecimonas pentaromativorans--1||s__Geothrix sp013390615--1||s__JAFGKG01 sp016928715--19||s__Marinobacter_A bohaiensis--6||s__OLB14 sp016709305--9||s__Pseudomonas citronellolis--1||s__Pseudomonas delhiensis--2||s__Pseudomonas sp009189165--1||s__Pseudomonas_D aestusnigri--2||s__Pseudomonas_E atacamensis--31||s__Pseudomonas_E fluorescens_G--1||s__Pseudomonas_E fluorescens_T--1||s__Pseudomonas_E frederiksbergensis_A--7||s__Pseudomonas_E graminis_D--2||s__Pseudomonas_E khazarica--1||s__Pseudomonas_E kielensis--2||s__Pseudomonas_E koreensis_C--5||s__Pseudomonas_E lini--3||s__Pseudomonas_E mohnii--1||s__Pseudomonas_E moraviensis_A--4||s__Pseudomonas_E silesiensis--1||s__Pseudomonas_E sp000282375--3||s__Pseudomonas_E sp000282495--1||s__Pseudomonas_E sp000497835--1||s__Pseudomonas_E sp001297015--8||s__Pseudomonas_E sp002263605--1||s__Pseudomonas_E sp003033885--7||s__Pseudomonas_E sp009932725--1||s__Pseudomonas_E sp014268745--13||s__Pseudomonas_E sp900187565--3||s__Pseudomonas_E sp900581005--1||s__Pseudomonas_E thivervalensis--1||s__Pseudomonas_F resinovorans_A--1||s__Pseudovibrio brasiliensis--1||s__Solidesulfovibrio magneticus_A--1||s__Stieleria baltica_A--1||s__UBA3465 sp002730875--1:evalue_avg=1.6412819665450906e-50:evalue_max=2.46e-48:evalue_min=1.81e-106:evalue_std=2.001839390909493e-49:evalue_sum=2.478335769483087e-48:gapopen_avg=0.07947019867549669:gapopen_max=1.0:gapopen_min=0.0:gapopen_std=0.27137130302587315:gapopen_sum=12.0:gtdb_class_counter=c__Gammaproteobacteria--208:gtdb_domain_counter=d__Bacteria--208:gtdb_family_counter=f__Pseudomonadaceae--208:gtdb_genus_counter=g__Pseudomonas_E--208:gtdb_order_counter=o__Pseudomonadales--208:gtdb_phylum_counter=p__Proteobacteria--208:gtdb_species_counter=s__Pseudomonas_E allokribbensis--1||s__Pseudomonas_E anatoliensis--1||s__Pseudomonas_E arsenicoxydans--1||s__Pseudomonas_E arsenicoxydans_A--1||s__Pseudomonas_E asplenii--1||s__Pseudomonas_E atacamensis--1||s__Pseudomonas_E baetica--1||s__Pseudomonas_E bijieensis--1||s__Pseudomonas_E brassicacearum--1||s__Pseudomonas_E brassicacearum_D--1||s__Pseudomonas_E brassicacearum_E--1||s__Pseudomonas_E chlororaphis--1||s__Pseudomonas_E chlororaphis_D--1||s__Pseudomonas_E chlororaphis_E--2||s__Pseudomonas_E chlororaphis_F--1||s__Pseudomonas_E chlororaphis_G--1||s__Pseudomonas_E corrugata--2||s__Pseudomonas_E crudilactis--1||s__Pseudomonas_E fluorescens_A--1||s__Pseudomonas_E fluorescens_AA--1||s__Pseudomonas_E fluorescens_AO--1||s__Pseudomonas_E fluorescens_AQ--1||s__Pseudomonas_E fluorescens_B--1||s__Pseudomonas_E fluorescens_BC--1||s__Pseudomonas_E fluorescens_BD--1||s__Pseudomonas_E fluorescens_BE--1||s__Pseudomonas_E fluorescens_BF--1||s__Pseudomonas_E fluorescens_BG--1||s__Pseudomonas_E fluorescens_BH--1||s__Pseudomonas_E fluorescens_BI--1||s__Pseudomonas_E fluorescens_BJ--1||s__Pseudomonas_E fluorescens_BK--1||s__Pseudomonas_E fluorescens_BM--1||s__Pseudomonas_E fluorescens_BN--1||s__Pseudomonas_E fluorescens_BO--1||s__Pseudomonas_E fluorescens_BP--1||s__Pseudomonas_E fluorescens_BQ--1||s__Pseudomonas_E fluorescens_BR--1||s__Pseudomonas_E fluorescens_BT--1||s__Pseudomonas_E fluorescens_BU--1||s__Pseudomonas_E fluorescens_BW--1||s__Pseudomonas_E fluorescens_BY--1||s__Pseudomonas_E fluorescens_E--1||s__Pseudomonas_E fluorescens_G--1||s__Pseudomonas_E fluorescens_H--1||s__Pseudomonas_E fluorescens_K--1||s__Pseudomonas_E fluorescens_M--1||s__Pseudomonas_E fluorescens_O--1||s__Pseudomonas_E fluorescens_Q--1||s__Pseudomonas_E fluorescens_T--1||s__Pseudomonas_E fluorescens_W--1||s__Pseudomonas_E frederiksbergensis--1||s__Pseudomonas_E frederiksbergensis_A--1||s__Pseudomonas_E frederiksbergensis_B--1||s__Pseudomonas_E frederiksbergensis_D--1||s__Pseudomonas_E frederiksbergensis_F--1||s__Pseudomonas_E frederiksbergensis_G--1||s__Pseudomonas_E frederiksbergensis_H--1||s__Pseudomonas_E frederiksbergensis_I--1||s__Pseudomonas_E fuscovaginae_A--1||s__Pseudomonas_E fuscovaginae_B--1||s__Pseudomonas_E gingeri_A--1||s__Pseudomonas_E gingeri_B--1||s__Pseudomonas_E glycinae--1||s__Pseudomonas_E gozinkensis--1||s__Pseudomonas_E granadensis--1||s__Pseudomonas_E gregormendelii--1||s__Pseudomonas_E helmanticensis--1||s__Pseudomonas_E iridis--1||s__Pseudomonas_E jessenii--1||s__Pseudomonas_E kielensis--1||s__Pseudomonas_E kilonensis--1||s__Pseudomonas_E koreensis--1||s__Pseudomonas_E koreensis_A--1||s__Pseudomonas_E koreensis_B--1||s__Pseudomonas_E koreensis_C--1||s__Pseudomonas_E koreensis_E--1||s__Pseudomonas_E kribbensis--1||s__Pseudomonas_E laurylsulfatiphila--1||s__Pseudomonas_E laurylsulfativorans--1||s__Pseudomonas_E lini--1||s__Pseudomonas_E mandelii--1||s__Pseudomonas_E mandelii_C--1||s__Pseudomonas_E mandelii_D--1||s__Pseudomonas_E mediterranea--1||s__Pseudomonas_E migulae--1||s__Pseudomonas_E mohnii--1||s__Pseudomonas_E moorei--1||s__Pseudomonas_E moraviensis_A--1||s__Pseudomonas_E mucoides--1||s__Pseudomonas_E neoaurantiaca--1||s__Pseudomonas_E neuropathica--1||s__Pseudomonas_E prosekii--1||s__Pseudomonas_E putida_A--1||s__Pseudomonas_E putida_G--1||s__Pseudomonas_E putida_S--1||s__Pseudomonas_E reinekei--1||s__Pseudomonas_E silesiensis--1||s__Pseudomonas_E sp000282195--1||s__Pseudomonas_E sp000282215--1||s__Pseudomonas_E sp000282275--1||s__Pseudomonas_E sp000282315--1||s__Pseudomonas_E sp000282375--1||s__Pseudomonas_E sp000282415--1||s__Pseudomonas_E sp000282455--1||s__Pseudomonas_E sp000282475--1||s__Pseudomonas_E sp000282495--1||s__Pseudomonas_E sp000282515--1||s__Pseudomonas_E sp000512695--1||s__Pseudomonas_E sp000631985--1||s__Pseudomonas_E sp000633255--1||s__Pseudomonas_E sp000690905--1||s__Pseudomonas_E sp000801235--2||s__Pseudomonas_E sp000931465--1||s__Pseudomonas_E sp001269775--1||s__Pseudomonas_E sp001269805--1||s__Pseudomonas_E sp001269815--1||s__Pseudomonas_E sp001297015--1||s__Pseudomonas_E sp001297125--1||s__Pseudomonas_E sp001308855--1||s__Pseudomonas_E sp001421885--1||s__Pseudomonas_E sp001427125--1||s__Pseudomonas_E sp001429045--1||s__Pseudomonas_E sp001655595--1||s__Pseudomonas_E sp001655615--1||s__Pseudomonas_E sp001984065--1||s__Pseudomonas_E sp002000165--1||s__Pseudomonas_E sp002029345--1||s__Pseudomonas_E sp002112385--1||s__Pseudomonas_E sp002112885--1||s__Pseudomonas_E sp002113025--1||s__Pseudomonas_E sp002113045--1||s__Pseudomonas_E sp002113125--1||s__Pseudomonas_E sp002113375--1||s__Pseudomonas_E sp002113595--1||s__Pseudomonas_E sp002277815--1||s__Pseudomonas_E sp002286815--1||s__Pseudomonas_E sp002303925--1||s__Pseudomonas_E sp002356535--1||s__Pseudomonas_E sp002836515--1||s__Pseudomonas_E sp002878485--1||s__Pseudomonas_E sp002901475--1||s__Pseudomonas_E sp002980155--1||s__Pseudomonas_E sp003050925--1||s__Pseudomonas_E sp003053605--1||s__Pseudomonas_E sp003053805--1||s__Pseudomonas_E sp003061005--1||s__Pseudomonas_E sp003151075--1||s__Pseudomonas_E sp004011755--1||s__Pseudomonas_E sp004124275--1||s__Pseudomonas_E sp004136015--1||s__Pseudomonas_E sp004310295--1||s__Pseudomonas_E sp006227205--2||s__Pseudomonas_E sp007713465--1||s__Pseudomonas_E sp007828215--2||s__Pseudomonas_E sp008369325--1||s__Pseudomonas_E sp008370045--1||s__Pseudomonas_E sp009761815--1||s__Pseudomonas_E sp009764265--1||s__Pseudomonas_E sp009764645--1||s__Pseudomonas_E sp009834515--1||s__Pseudomonas_E sp010095445--1||s__Pseudomonas_E sp011369485--1||s__Pseudomonas_E sp012935755--1||s__Pseudomonas_E sp013359595--1||s__Pseudomonas_E sp013359695--1||s__Pseudomonas_E sp014268505--1||s__Pseudomonas_E sp014268655--1||s__Pseudomonas_E sp014268745--1||s__Pseudomonas_E sp014268755--1||s__Pseudomonas_E sp014270125--1||s__Pseudomonas_E sp014472415--1||s__Pseudomonas_E sp014851765--1||s__Pseudomonas_E sp016650635--1||s__Pseudomonas_E sp016650695--1||s__Pseudomonas_E sp016650815--1||s__Pseudomonas_E sp016651105--1||s__Pseudomonas_E sp016651255--1||s__Pseudomonas_E sp016651305--1||s__Pseudomonas_E sp017968885--1||s__Pseudomonas_E sp018325905--1||s__Pseudomonas_E sp018449725--1||s__Pseudomonas_E sp019145475--1||s__Pseudomonas_E sp019200975--1||s__Pseudomonas_E sp900107395--1||s__Pseudomonas_E sp900109995--1||s__Pseudomonas_E sp900156465--1||s__Pseudomonas_E sp900187425--1||s__Pseudomonas_E sp900187445--1||s__Pseudomonas_E sp900187505--1||s__Pseudomonas_E sp900187515--1||s__Pseudomonas_E sp900187565--1||s__Pseudomonas_E sp900187605--1||s__Pseudomonas_E sp900187615--1||s__Pseudomonas_E sp900187635--1||s__Pseudomonas_E sp900187645--1||s__Pseudomonas_E sp900580865--1||s__Pseudomonas_E sp900582195--1||s__Pseudomonas_E stutzeri_A--1||s__Pseudomonas_E syringae_E--1||s__Pseudomonas_E umsongensis--1||s__Pseudomonas_E vancouverensis--1||s__Pseudomonas_E viciae--1:heptad_counter=MCP-40H--366:lbd_counter=HBM--13:lca_tree=g__Pseudomonas_E:length_avg=151.47682119205297:length_max=181.0:length_min=90.0:length_std=23.967988216810102:length_sum=22873.0:mismatch_avg=3.390728476821192:mismatch_max=26.0:mismatch_min=0.0:mismatch_std=4.2676668253801555:mismatch_sum=512.0:name=N389807:qcovhsp_avg=98.61854304635762:qcovhsp_max=100.0:qcovhsp_min=95.1:qcovhsp_std=1.7230749247981054:qcovhsp_sum=14891.4:qend_avg=153.5562913907285:qend_max=185.0:qend_min=90.0:qend_std=25.889672525697556:qend_sum=23187.0:qstart_avg=3.165562913907285:qstart_max=10.0:qstart_min=1.0:qstart_std=3.1036117961200382:qstart_sum=478.0:ref_name_counter=RS_GCF_000802155.2_protein.faa_NZ_JQGJ02000010.1_196@PF00015_full_PFAM.440.616--6||RS_GCF_001307275.1_protein.faa_NZ_CP012831.1_1912@PF00015_full_PFAM.437.617--2||RS_GCF_001427125.1_protein.faa_NZ_LMGK01000001.1_242@PF00015_full_PFAM.429.616--1||RS_GCF_001655615.1_protein.faa_NZ_CP011567.1_345@PF00015_full_PFAM.443.618--1||RS_GCF_002091715.1_protein.faa_NZ_BDAG01000036.1_38@PF00015_full_PFAM.420.618--27||RS_GCF_002236115.1_protein.faa_NZ_NIWT01000006.1_239@PF00015_full_PFAM.428.617--1||RS_GCF_002878485.1_protein.faa_NZ_NQYG01000081.1_10@PF00015_full_PFAM.443.616--5||RS_GCF_003033885.1_protein.faa_NZ_CP024081.1_231@PF00015_full_PFAM.435.617--6||RS_GCF_003732705.1_protein.faa_NZ_MOBR01000002.1_153@PF00015_full_PFAM.423.618--4||RS_GCF_004683905.1_protein.faa_NZ_CP038438.1_374@PF00015_full_PFAM.439.616--2||RS_GCF_004801935.1_protein.faa_NZ_SSBS01000002.1_313@PF00015_full_PFAM.429.616--17||RS_GCF_013608025.1_protein.faa_NZ_VDLV01000064.1_89@PF00015_full_PFAM.425.616--27||RS_GCF_014236655.1_protein.faa_NZ_JACMYG010000006.1_201@PF00015_full_PFAM.437.618--1||RS_GCF_014268505.2_protein.faa_NZ_JABWQP020000004.1_20@PF00015_full_PFAM.443.617--1||RS_GCF_014268655.2_protein.faa_NZ_JABWQX020000008.1_86@PF00015_full_PFAM.437.617--3||RS_GCF_019141525.1_protein.faa_NZ_CP077080.1_597@PF00015_full_PFAM.437.617--2||RS_GCF_900105115.1_protein.faa_NZ_FNRV01000001.1_2653@PF00015_full_PFAM.435.617--1||RS_GCF_900113505.1_protein.faa_NZ_FOPO01000001.1_294@PF00015_full_PFAM.437.616--14||RS_GCF_900187445.1_protein.faa_NZ_FYEB01000003.1_79@PF00015_full_PFAM.443.616--1||RS_GCF_900187565.1_protein.faa_NZ_FYED01000001.1_304@PF00015_full_PFAM.443.616--22||RS_GCF_900581005.1_protein.faa_NZ_UTCP01000150.1_202@PF00015_full_PFAM.430.616--3||RS_GCF_900582195.1_protein.faa_NZ_UTHA01000259.1_40@PF00015_full_PFAM.443.616--2||RS_GCF_900636825.1_protein.faa_NZ_LR134318.1_346@PF00015_full_PFAM.440.616--1||RS_GCF_902498135.1_protein.faa_NZ_CABVIE010000001.1_273@PF00015_full_PFAM.437.616--1:scovhsp_avg=81.72715231788081:scovhsp_max=93.7:scovhsp_min=50.0:scovhsp_std=11.359811816368756:scovhsp_sum=12340.800000000001:send_avg=163.6953642384106:send_max=181.0:send_min=121.0:send_std=13.862175575997414:send_sum=24718.0:sstart_avg=13.251655629139073:sstart_max=61.0:sstart_min=1.0:sstart_std=17.132510437973902:sstart_sum=2001.0])0.848:0.0214156[&&NHX:Sample_counter=rhizpot1--51||rhizpot2--6||rhizpot3--23||rhiztom1--34||rhiztom2--10||rhiztom3--48:Type_counter=GTDB--208||capture--172:besthit_avg=97.49187500000001:besthit_max=100.0:besthit_min=75.6:besthit_std=3.4567948195587634:besthit_sum=15598.7:bitscore_avg=248.975:bitscore_max=304.0:bitscore_min=132.0:bitscore_std=42.643903617319914:bitscore_sum=39836.0:capture_class_counter=c__Alphaproteobacteria--8||c__Anaerolineae--9||c__Chloroflexia--19||c__Desulfovibrionia--3||c__Gammaproteobacteria--127||c__Holophagae--1||c__Leptospirae--1||c__Oligoflexia--1||c__Planctomycetia--1||c__Syntrophorhabdia--2:capture_domain_counter=d__Bacteria--172:capture_family_counter=f__Azospirillaceae--6||f__DTKN01--19||f__Desulfovibrionaceae--3||f__Enterobacteriaceae--1||f__EnvOPS12--9||f__Gallaecimonadaceae--1||f__Holophagaceae--1||f__Ketobacteraceae--1||f__Leptonemataceae--1||f__Methylophilaceae--1||f__Oleiphilaceae--6||f__Oligoflexaceae--1||f__Pirellulaceae--1||f__Pseudomonadaceae--117||f__Rhizobiaceae--1||f__Stappiaceae--1||f__Syntrophorhabdaceae--2:capture_genus_counter=g__Aminidesulfovibrio--1||g__Azospirillum--6||g__CAIJXJ01--1||g__Ch67--1||g__Delta-02--2||g__Frigididesulfovibrio--1||g__Gallaecimonas--1||g__Geothrix--1||g__JADFZC01--1||g__JAFGKG01--19||g__Marinobacter_A--6||g__OLB14--9||g__Pseudomonas--5||g__Pseudomonas_D--2||g__Pseudomonas_E--109||g__Pseudomonas_F--1||g__Pseudovibrio--1||g__Rhizobium--1||g__Samsonia--1||g__Solidesulfovibrio--1||g__Stieleria--1||g__UBA3465--1:capture_order_counter=o__Anaerolineales--9||o__Azospirillales--6||o__Burkholderiales--1||o__DTKN01--19||o__Desulfovibrionales--3||o__Enterobacterales--2||o__Holophagales--1||o__Leptospirales--1||o__Oligoflexales--1||o__Pirellulales--1||o__Pseudomonadales--124||o__Rhizobiales--2||o__Syntrophorhabdales--2:capture_phylum_counter=p__Acidobacteriota--1||p__Bdellovibrionota--1||p__Chloroflexota--28||p__Desulfobacterota_G--2||p__Desulfobacterota_I--3||p__Planctomycetota--1||p__Proteobacteria--135||p__Spirochaetota--1:capture_species_counter=s__Aminidesulfovibrio sp002382645--1||s__Azospirillum sp003116015--6||s__CAIJXJ01 sp903824575--1||s__Ch67 sp013178375--1||s__Delta-02 sp003506795--2||s__Frigididesulfovibrio cuneatus--1||s__Gallaecimonas pentaromativorans--1||s__Geothrix sp013390615--1||s__JADFZC01 sp015232735--1||s__JAFGKG01 sp016928715--19||s__Marinobacter_A bohaiensis--6||s__OLB14 sp016709305--9||s__Pseudomonas citronellolis--1||s__Pseudomonas delhiensis--3||s__Pseudomonas sp009189165--1||s__Pseudomonas_D aestusnigri--2||s__Pseudomonas_E atacamensis--32||s__Pseudomonas_E fluorescens_G--1||s__Pseudomonas_E fluorescens_O--1||s__Pseudomonas_E fluorescens_T--1||s__Pseudomonas_E frederiksbergensis_A--10||s__Pseudomonas_E graminis_D--2||s__Pseudomonas_E khazarica--1||s__Pseudomonas_E kielensis--2||s__Pseudomonas_E koreensis_C--5||s__Pseudomonas_E lini--3||s__Pseudomonas_E mohnii--1||s__Pseudomonas_E moraviensis_A--5||s__Pseudomonas_E silesiensis--2||s__Pseudomonas_E sp000282375--3||s__Pseudomonas_E sp000282495--1||s__Pseudomonas_E sp000497835--1||s__Pseudomonas_E sp001297015--9||s__Pseudomonas_E sp002263605--1||s__Pseudomonas_E sp003033885--7||s__Pseudomonas_E sp009932725--1||s__Pseudomonas_E sp014268745--14||s__Pseudomonas_E sp016651105--1||s__Pseudomonas_E sp900187565--3||s__Pseudomonas_E sp900581005--1||s__Pseudomonas_E thivervalensis--1||s__Pseudomonas_F resinovorans_A--1||s__Pseudovibrio brasiliensis--1||s__Rhizobium sp000282035--1||s__Samsonia erythrinae--1||s__Solidesulfovibrio magneticus_A--1||s__Stieleria baltica_A--1||s__UBA3465 sp002730875--1:evalue_avg=1.3750000020214599e-41:evalue_max=2.2e-39:evalue_min=1.81e-106:evalue_std=1.739252713076527e-40:evalue_sum=2.2000000032343357e-39:gapopen_avg=0.1125:gapopen_max=2.0:gapopen_min=0.0:gapopen_std=0.33622955620440154:gapopen_sum=18.0:gtdb_class_counter=c__Gammaproteobacteria--208:gtdb_domain_counter=d__Bacteria--208:gtdb_family_counter=f__Pseudomonadaceae--208:gtdb_genus_counter=g__Pseudomonas_E--208:gtdb_order_counter=o__Pseudomonadales--208:gtdb_phylum_counter=p__Proteobacteria--208:gtdb_species_counter=s__Pseudomonas_E allokribbensis--1||s__Pseudomonas_E anatoliensis--1||s__Pseudomonas_E arsenicoxydans--1||s__Pseudomonas_E arsenicoxydans_A--1||s__Pseudomonas_E asplenii--1||s__Pseudomonas_E atacamensis--1||s__Pseudomonas_E baetica--1||s__Pseudomonas_E bijieensis--1||s__Pseudomonas_E brassicacearum--1||s__Pseudomonas_E brassicacearum_D--1||s__Pseudomonas_E brassicacearum_E--1||s__Pseudomonas_E chlororaphis--1||s__Pseudomonas_E chlororaphis_D--1||s__Pseudomonas_E chlororaphis_E--2||s__Pseudomonas_E chlororaphis_F--1||s__Pseudomonas_E chlororaphis_G--1||s__Pseudomonas_E corrugata--2||s__Pseudomonas_E crudilactis--1||s__Pseudomonas_E fluorescens_A--1||s__Pseudomonas_E fluorescens_AA--1||s__Pseudomonas_E fluorescens_AO--1||s__Pseudomonas_E fluorescens_AQ--1||s__Pseudomonas_E fluorescens_B--1||s__Pseudomonas_E fluorescens_BC--1||s__Pseudomonas_E fluorescens_BD--1||s__Pseudomonas_E fluorescens_BE--1||s__Pseudomonas_E fluorescens_BF--1||s__Pseudomonas_E fluorescens_BG--1||s__Pseudomonas_E fluorescens_BH--1||s__Pseudomonas_E fluorescens_BI--1||s__Pseudomonas_E fluorescens_BJ--1||s__Pseudomonas_E fluorescens_BK--1||s__Pseudomonas_E fluorescens_BM--1||s__Pseudomonas_E fluorescens_BN--1||s__Pseudomonas_E fluorescens_BO--1||s__Pseudomonas_E fluorescens_BP--1||s__Pseudomonas_E fluorescens_BQ--1||s__Pseudomonas_E fluorescens_BR--1||s__Pseudomonas_E fluorescens_BT--1||s__Pseudomonas_E fluorescens_BU--1||s__Pseudomonas_E fluorescens_BW--1||s__Pseudomonas_E fluorescens_BY--1||s__Pseudomonas_E fluorescens_E--1||s__Pseudomonas_E fluorescens_G--1||s__Pseudomonas_E fluorescens_H--1||s__Pseudomonas_E fluorescens_K--1||s__Pseudomonas_E fluorescens_M--1||s__Pseudomonas_E fluorescens_O--1||s__Pseudomonas_E fluorescens_Q--1||s__Pseudomonas_E fluorescens_T--1||s__Pseudomonas_E fluorescens_W--1||s__Pseudomonas_E frederiksbergensis--1||s__Pseudomonas_E frederiksbergensis_A--1||s__Pseudomonas_E frederiksbergensis_B--1||s__Pseudomonas_E frederiksbergensis_D--1||s__Pseudomonas_E frederiksbergensis_F--1||s__Pseudomonas_E frederiksbergensis_G--1||s__Pseudomonas_E frederiksbergensis_H--1||s__Pseudomonas_E frederiksbergensis_I--1||s__Pseudomonas_E fuscovaginae_A--1||s__Pseudomonas_E fuscovaginae_B--1||s__Pseudomonas_E gingeri_A--1||s__Pseudomonas_E gingeri_B--1||s__Pseudomonas_E glycinae--1||s__Pseudomonas_E gozinkensis--1||s__Pseudomonas_E granadensis--1||s__Pseudomonas_E gregormendelii--1||s__Pseudomonas_E helmanticensis--1||s__Pseudomonas_E iridis--1||s__Pseudomonas_E jessenii--1||s__Pseudomonas_E kielensis--1||s__Pseudomonas_E kilonensis--1||s__Pseudomonas_E koreensis--1||s__Pseudomonas_E koreensis_A--1||s__Pseudomonas_E koreensis_B--1||s__Pseudomonas_E koreensis_C--1||s__Pseudomonas_E koreensis_E--1||s__Pseudomonas_E kribbensis--1||s__Pseudomonas_E laurylsulfatiphila--1||s__Pseudomonas_E laurylsulfativorans--1||s__Pseudomonas_E lini--1||s__Pseudomonas_E mandelii--1||s__Pseudomonas_E mandelii_C--1||s__Pseudomonas_E mandelii_D--1||s__Pseudomonas_E mediterranea--1||s__Pseudomonas_E migulae--1||s__Pseudomonas_E mohnii--1||s__Pseudomonas_E moorei--1||s__Pseudomonas_E moraviensis_A--1||s__Pseudomonas_E mucoides--1||s__Pseudomonas_E neoaurantiaca--1||s__Pseudomonas_E neuropathica--1||s__Pseudomonas_E prosekii--1||s__Pseudomonas_E putida_A--1||s__Pseudomonas_E putida_G--1||s__Pseudomonas_E putida_S--1||s__Pseudomonas_E reinekei--1||s__Pseudomonas_E silesiensis--1||s__Pseudomonas_E sp000282195--1||s__Pseudomonas_E sp000282215--1||s__Pseudomonas_E sp000282275--1||s__Pseudomonas_E sp000282315--1||s__Pseudomonas_E sp000282375--1||s__Pseudomonas_E sp000282415--1||s__Pseudomonas_E sp000282455--1||s__Pseudomonas_E sp000282475--1||s__Pseudomonas_E sp000282495--1||s__Pseudomonas_E sp000282515--1||s__Pseudomonas_E sp000512695--1||s__Pseudomonas_E sp000631985--1||s__Pseudomonas_E sp000633255--1||s__Pseudomonas_E sp000690905--1||s__Pseudomonas_E sp000801235--2||s__Pseudomonas_E sp000931465--1||s__Pseudomonas_E sp001269775--1||s__Pseudomonas_E sp001269805--1||s__Pseudomonas_E sp001269815--1||s__Pseudomonas_E sp001297015--1||s__Pseudomonas_E sp001297125--1||s__Pseudomonas_E sp001308855--1||s__Pseudomonas_E sp001421885--1||s__Pseudomonas_E sp001427125--1||s__Pseudomonas_E sp001429045--1||s__Pseudomonas_E sp001655595--1||s__Pseudomonas_E sp001655615--1||s__Pseudomonas_E sp001984065--1||s__Pseudomonas_E sp002000165--1||s__Pseudomonas_E sp002029345--1||s__Pseudomonas_E sp002112385--1||s__Pseudomonas_E sp002112885--1||s__Pseudomonas_E sp002113025--1||s__Pseudomonas_E sp002113045--1||s__Pseudomonas_E sp002113125--1||s__Pseudomonas_E sp002113375--1||s__Pseudomonas_E sp002113595--1||s__Pseudomonas_E sp002277815--1||s__Pseudomonas_E sp002286815--1||s__Pseudomonas_E sp002303925--1||s__Pseudomonas_E sp002356535--1||s__Pseudomonas_E sp002836515--1||s__Pseudomonas_E sp002878485--1||s__Pseudomonas_E sp002901475--1||s__Pseudomonas_E sp002980155--1||s__Pseudomonas_E sp003050925--1||s__Pseudomonas_E sp003053605--1||s__Pseudomonas_E sp003053805--1||s__Pseudomonas_E sp003061005--1||s__Pseudomonas_E sp003151075--1||s__Pseudomonas_E sp004011755--1||s__Pseudomonas_E sp004124275--1||s__Pseudomonas_E sp004136015--1||s__Pseudomonas_E sp004310295--1||s__Pseudomonas_E sp006227205--2||s__Pseudomonas_E sp007713465--1||s__Pseudomonas_E sp007828215--2||s__Pseudomonas_E sp008369325--1||s__Pseudomonas_E sp008370045--1||s__Pseudomonas_E sp009761815--1||s__Pseudomonas_E sp009764265--1||s__Pseudomonas_E sp009764645--1||s__Pseudomonas_E sp009834515--1||s__Pseudomonas_E sp010095445--1||s__Pseudomonas_E sp011369485--1||s__Pseudomonas_E sp012935755--1||s__Pseudomonas_E sp013359595--1||s__Pseudomonas_E sp013359695--1||s__Pseudomonas_E sp014268505--1||s__Pseudomonas_E sp014268655--1||s__Pseudomonas_E sp014268745--1||s__Pseudomonas_E sp014268755--1||s__Pseudomonas_E sp014270125--1||s__Pseudomonas_E sp014472415--1||s__Pseudomonas_E sp014851765--1||s__Pseudomonas_E sp016650635--1||s__Pseudomonas_E sp016650695--1||s__Pseudomonas_E sp016650815--1||s__Pseudomonas_E sp016651105--1||s__Pseudomonas_E sp016651255--1||s__Pseudomonas_E sp016651305--1||s__Pseudomonas_E sp017968885--1||s__Pseudomonas_E sp018325905--1||s__Pseudomonas_E sp018449725--1||s__Pseudomonas_E sp019145475--1||s__Pseudomonas_E sp019200975--1||s__Pseudomonas_E sp900107395--1||s__Pseudomonas_E sp900109995--1||s__Pseudomonas_E sp900156465--1||s__Pseudomonas_E sp900187425--1||s__Pseudomonas_E sp900187445--1||s__Pseudomonas_E sp900187505--1||s__Pseudomonas_E sp900187515--1||s__Pseudomonas_E sp900187565--1||s__Pseudomonas_E sp900187605--1||s__Pseudomonas_E sp900187615--1||s__Pseudomonas_E sp900187635--1||s__Pseudomonas_E sp900187645--1||s__Pseudomonas_E sp900580865--1||s__Pseudomonas_E sp900582195--1||s__Pseudomonas_E stutzeri_A--1||s__Pseudomonas_E syringae_E--1||s__Pseudomonas_E umsongensis--1||s__Pseudomonas_E vancouverensis--1||s__Pseudomonas_E viciae--1:heptad_counter=MCP-36H--1||MCP-40H--379:lbd_counter=HBM--13:lca_tree=g__Pseudomonas_E:length_avg=149.54375:length_max=181.0:length_min=89.0:length_std=25.0837206660581:length_sum=23927.0:mismatch_avg=3.68125:mismatch_max=32.0:mismatch_min=0.0:mismatch_std=5.037434550973929:mismatch_sum=589.0:name=N389808:qcovhsp_avg=98.659375:qcovhsp_max=100.0:qcovhsp_min=95.1:qcovhsp_std=1.6981046361593617:qcovhsp_sum=15785.5:qend_avg=151.50625:qend_max=185.0:qend_min=89.0:qend_std=26.984038346246436:qend_sum=24241.0:qstart_avg=3.0625:qstart_max=10.0:qstart_min=1.0:qstart_std=3.052347276993735:qstart_sum=490.0:ref_name_counter=RS_GCF_000802155.2_protein.faa_NZ_JQGJ02000010.1_196@PF00015_full_PFAM.440.616--9||RS_GCF_001269905.1_protein.faa_NZ_LHVK01000014.1_180@PF00015_full_PFAM.415.616--2||RS_GCF_001307275.1_protein.faa_NZ_CP012831.1_1912@PF00015_full_PFAM.437.617--2||RS_GCF_001427125.1_protein.faa_NZ_LMGK01000001.1_242@PF00015_full_PFAM.429.616--1||RS_GCF_001655615.1_protein.faa_NZ_CP011567.1_345@PF00015_full_PFAM.443.618--1||RS_GCF_002091715.1_protein.faa_NZ_BDAG01000036.1_38@PF00015_full_PFAM.420.618--27||RS_GCF_002236115.1_protein.faa_NZ_NIWT01000006.1_239@PF00015_full_PFAM.428.617--1||RS_GCF_002878485.1_protein.faa_NZ_NQYG01000081.1_10@PF00015_full_PFAM.443.616--5||RS_GCF_003033885.1_protein.faa_NZ_CP024081.1_231@PF00015_full_PFAM.435.617--6||RS_GCF_003732705.1_protein.faa_NZ_MOBR01000002.1_153@PF00015_full_PFAM.423.618--4||RS_GCF_004683905.1_protein.faa_NZ_CP038438.1_374@PF00015_full_PFAM.439.616--2||RS_GCF_004801935.1_protein.faa_NZ_SSBS01000002.1_313@PF00015_full_PFAM.429.616--17||RS_GCF_013608025.1_protein.faa_NZ_VDLV01000064.1_89@PF00015_full_PFAM.425.616--27||RS_GCF_014236655.1_protein.faa_NZ_JACMYG010000006.1_201@PF00015_full_PFAM.437.618--1||RS_GCF_014268505.2_protein.faa_NZ_JABWQP020000004.1_20@PF00015_full_PFAM.443.617--1||RS_GCF_014268655.2_protein.faa_NZ_JABWQX020000008.1_86@PF00015_full_PFAM.437.617--4||RS_GCF_019141525.1_protein.faa_NZ_CP077080.1_597@PF00015_full_PFAM.437.617--2||RS_GCF_900105115.1_protein.faa_NZ_FNRV01000001.1_2653@PF00015_full_PFAM.435.617--1||RS_GCF_900113505.1_protein.faa_NZ_FOPO01000001.1_294@PF00015_full_PFAM.437.616--14||RS_GCF_900187445.1_protein.faa_NZ_FYEB01000003.1_79@PF00015_full_PFAM.443.616--1||RS_GCF_900187565.1_protein.faa_NZ_FYED01000001.1_304@PF00015_full_PFAM.443.616--23||RS_GCF_900581005.1_protein.faa_NZ_UTCP01000150.1_202@PF00015_full_PFAM.430.616--3||RS_GCF_900582195.1_protein.faa_NZ_UTHA01000259.1_40@PF00015_full_PFAM.443.616--3||RS_GCF_900636825.1_protein.faa_NZ_LR134318.1_346@PF00015_full_PFAM.440.616--1||RS_GCF_902497855.1_protein.faa_NZ_CABVHU010000002.1_37@PF00015_full_PFAM.443.618--1||RS_GCF_902498135.1_protein.faa_NZ_CABVIE010000001.1_273@PF00015_full_PFAM.437.616--1:scovhsp_avg=80.74:scovhsp_max=93.7:scovhsp_min=50.0:scovhsp_std=11.965328318145152:scovhsp_sum=12918.4:send_avg=162.90625:send_max=181.0:send_min=121.0:send_std=14.41644626653791:send_sum=26065.0:sstart_avg=14.425:sstart_max=61.0:sstart_min=1.0:sstart_std=17.83345382901748:sstart_sum=2308.0],(4e8f14da-7883-4eb3-bf3d-28d74c061d0f_1@MCPsignal.24.109:0.0110619[&&NHX:Sample=rhiztom3:Type=capture:capture_class=c__Gammaproteobacteria:capture_domain=d__Bacteria:capture_family=f__Pseudomonadaceae:capture_genus=g__Pseudomonas_E:capture_order=o__Pseudomonadales:capture_phylum=p__Proteobacteria:capture_species=s__Pseudomonas_E sp003033885:heptad=MCP-40H],b01f085b-d48f-5a47-9da6-849631b4e27a_2@MCPsignal.334.445:5e-09[&&NHX:Sample=rhiztom3:Type=capture:besthit=100.0:bitscore=189.0:capture_class=c__Gammaproteobacteria:capture_domain=d__Bacteria:capture_family=f__Oleiphilaceae:capture_genus=g__Marinobacter_A:capture_order=o__Pseudomonadales:capture_phylum=p__Proteobacteria:capture_species=s__Marinobacter_A bohaiensis:evalue=2.76e-62:gapopen=0.0:heptad=MCP-40H:length=111.0:mismatch=0.0:qcovhsp=100.0:qend=111.0:qstart=1.0:ref_name=RS_GCF_900113505.1_protein.faa_NZ_FOPO01000001.1_294@PF00015_full_PFAM.437.616:scovhsp=62.0:send=152.0:sstart=42.0])0:5e-09[&&NHX:Sample_counter=rhiztom3--2:Type_counter=capture--2:besthit_avg=100.0:besthit_max=100.0:besthit_min=100.0:besthit_std=0:besthit_sum=100.0:bitscore_avg=189.0:bitscore_max=189.0:bitscore_min=189.0:bitscore_std=0:bitscore_sum=189.0:capture_class_counter=c__Gammaproteobacteria--2:capture_domain_counter=d__Bacteria--2:capture_family_counter=f__Oleiphilaceae--1||f__Pseudomonadaceae--1:capture_genus_counter=g__Marinobacter_A--1||g__Pseudomonas_E--1:capture_order_counter=o__Pseudomonadales--2:capture_phylum_counter=p__Proteobacteria--2:capture_species_counter=s__Marinobacter_A bohaiensis--1||s__Pseudomonas_E sp003033885--1:evalue_avg=2.76e-62:evalue_max=2.76e-62:evalue_min=2.76e-62:evalue_std=0:evalue_sum=2.76e-62:gapopen_avg=0.0:gapopen_max=0.0:gapopen_min=0.0:gapopen_std=0:gapopen_sum=0.0:gtdb_class_counter=:gtdb_domain_counter=:gtdb_family_counter=:gtdb_genus_counter=:gtdb_order_counter=:gtdb_phylum_counter=:gtdb_species_counter=:heptad_counter=MCP-40H--2:lbd_counter=:length_avg=111.0:length_max=111.0:length_min=111.0:length_std=0:length_sum=111.0:mismatch_avg=0.0:mismatch_max=0.0:mismatch_min=0.0:mismatch_std=0:mismatch_sum=0.0:name=N389811:qcovhsp_avg=100.0:qcovhsp_max=100.0:qcovhsp_min=100.0:qcovhsp_std=0:qcovhsp_sum=100.0:qend_avg=111.0:qend_max=111.0:qend_min=111.0:qend_std=0:qend_sum=111.0:qstart_avg=1.0:qstart_max=1.0:qstart_min=1.0:qstart_std=0:qstart_sum=1.0:ref_name_counter=RS_GCF_900113505.1_protein.faa_NZ_FOPO01000001.1_294@PF00015_full_PFAM.437.616--1:scovhsp_avg=62.0:scovhsp_max=62.0:scovhsp_min=62.0:scovhsp_std=0:scovhsp_sum=62.0:send_avg=152.0:send_max=152.0:send_min=152.0:send_std=0:send_sum=152.0:sstart_avg=42.0:sstart_max=42.0:sstart_min=42.0:sstart_std=0:sstart_sum=42.0])0:5e-09[&&NHX:Sample_counter=rhizpot1--51||rhizpot2--6||rhizpot3--23||rhiztom1--34||rhiztom2--10||rhiztom3--50:Type_counter=GTDB--208||capture--174:besthit_avg=97.50745341614908:besthit_max=100.0:besthit_min=75.6:besthit_std=3.4516400593600256:besthit_sum=15698.7:bitscore_avg=248.6024844720497:bitscore_max=304.0:bitscore_min=132.0:bitscore_std=42.77240341375289:bitscore_sum=40025.0:capture_class_counter=c__Alphaproteobacteria--8||c__Anaerolineae--9||c__Chloroflexia--19||c__Desulfovibrionia--3||c__Gammaproteobacteria--129||c__Holophagae--1||c__Leptospirae--1||c__Oligoflexia--1||c__Planctomycetia--1||c__Syntrophorhabdia--2:capture_domain_counter=d__Bacteria--174:capture_family_counter=f__Azospirillaceae--6||f__DTKN01--19||f__Desulfovibrionaceae--3||f__Enterobacteriaceae--1||f__EnvOPS12--9||f__Gallaecimonadaceae--1||f__Holophagaceae--1||f__Ketobacteraceae--1||f__Leptonemataceae--1||f__Methylophilaceae--1||f__Oleiphilaceae--7||f__Oligoflexaceae--1||f__Pirellulaceae--1||f__Pseudomonadaceae--118||f__Rhizobiaceae--1||f__Stappiaceae--1||f__Syntrophorhabdaceae--2:capture_genus_counter=g__Aminidesulfovibrio--1||g__Azospirillum--6||g__CAIJXJ01--1||g__Ch67--1||g__Delta-02--2||g__Frigididesulfovibrio--1||g__Gallaecimonas--1||g__Geothrix--1||g__JADFZC01--1||g__JAFGKG01--19||g__Marinobacter_A--7||g__OLB14--9||g__Pseudomonas--5||g__Pseudomonas_D--2||g__Pseudomonas_E--110||g__Pseudomonas_F--1||g__Pseudovibrio--1||g__Rhizobium--1||g__Samsonia--1||g__Solidesulfovibrio--1||g__Stieleria--1||g__UBA3465--1:capture_order_counter=o__Anaerolineales--9||o__Azospirillales--6||o__Burkholderiales--1||o__DTKN01--19||o__Desulfovibrionales--3||o__Enterobacterales--2||o__Holophagales--1||o__Leptospirales--1||o__Oligoflexales--1||o__Pirellulales--1||o__Pseudomonadales--126||o__Rhizobiales--2||o__Syntrophorhabdales--2:capture_phylum_counter=p__Acidobacteriota--1||p__Bdellovibrionota--1||p__Chloroflexota--28||p__Desulfobacterota_G--2||p__Desulfobacterota_I--3||p__Planctomycetota--1||p__Proteobacteria--137||p__Spirochaetota--1:capture_species_counter=s__Aminidesulfovibrio sp002382645--1||s__Azospirillum sp003116015--6||s__CAIJXJ01 sp903824575--1||s__Ch67 sp013178375--1||s__Delta-02 sp003506795--2||s__Frigididesulfovibrio cuneatus--1||s__Gallaecimonas pentaromativorans--1||s__Geothrix sp013390615--1||s__JADFZC01 sp015232735--1||s__JAFGKG01 sp016928715--19||s__Marinobacter_A bohaiensis--7||s__OLB14 sp016709305--9||s__Pseudomonas citronellolis--1||s__Pseudomonas delhiensis--3||s__Pseudomonas sp009189165--1||s__Pseudomonas_D aestusnigri--2||s__Pseudomonas_E atacamensis--32||s__Pseudomonas_E fluorescens_G--1||s__Pseudomonas_E fluorescens_O--1||s__Pseudomonas_E fluorescens_T--1||s__Pseudomonas_E frederiksbergensis_A--10||s__Pseudomonas_E graminis_D--2||s__Pseudomonas_E khazarica--1||s__Pseudomonas_E kielensis--2||s__Pseudomonas_E koreensis_C--5||s__Pseudomonas_E lini--3||s__Pseudomonas_E mohnii--1||s__Pseudomonas_E moraviensis_A--5||s__Pseudomonas_E silesiensis--2||s__Pseudomonas_E sp000282375--3||s__Pseudomonas_E sp000282495--1||s__Pseudomonas_E sp000497835--1||s__Pseudomonas_E sp001297015--9||s__Pseudomonas_E sp002263605--1||s__Pseudomonas_E sp003033885--8||s__Pseudomonas_E sp009932725--1||s__Pseudomonas_E sp014268745--14||s__Pseudomonas_E sp016651105--1||s__Pseudomonas_E sp900187565--3||s__Pseudomonas_E sp900581005--1||s__Pseudomonas_E thivervalensis--1||s__Pseudomonas_F resinovorans_A--1||s__Pseudovibrio brasiliensis--1||s__Rhizobium sp000282035--1||s__Samsonia erythrinae--1||s__Solidesulfovibrio magneticus_A--1||s__Stieleria baltica_A--1||s__UBA3465 sp002730875--1:evalue_avg=1.3664596293380968e-41:evalue_max=2.2e-39:evalue_min=1.81e-106:evalue_std=1.73384289371009e-40:evalue_sum=2.2000000032343357e-39:gapopen_avg=0.11180124223602485:gapopen_max=2.0:gapopen_min=0.0:gapopen_std=0.3352944381412361:gapopen_sum=18.0:gtdb_class_counter=c__Gammaproteobacteria--208:gtdb_domain_counter=d__Bacteria--208:gtdb_family_counter=f__Pseudomonadaceae--208:gtdb_genus_counter=g__Pseudomonas_E--208:gtdb_order_counter=o__Pseudomonadales--208:gtdb_phylum_counter=p__Proteobacteria--208:gtdb_species_counter=s__Pseudomonas_E allokribbensis--1||s__Pseudomonas_E anatoliensis--1||s__Pseudomonas_E arsenicoxydans--1||s__Pseudomonas_E arsenicoxydans_A--1||s__Pseudomonas_E asplenii--1||s__Pseudomonas_E atacamensis--1||s__Pseudomonas_E baetica--1||s__Pseudomonas_E bijieensis--1||s__Pseudomonas_E brassicacearum--1||s__Pseudomonas_E brassicacearum_D--1||s__Pseudomonas_E brassicacearum_E--1||s__Pseudomonas_E chlororaphis--1||s__Pseudomonas_E chlororaphis_D--1||s__Pseudomonas_E chlororaphis_E--2||s__Pseudomonas_E chlororaphis_F--1||s__Pseudomonas_E chlororaphis_G--1||s__Pseudomonas_E corrugata--2||s__Pseudomonas_E crudilactis--1||s__Pseudomonas_E fluorescens_A--1||s__Pseudomonas_E fluorescens_AA--1||s__Pseudomonas_E fluorescens_AO--1||s__Pseudomonas_E fluorescens_AQ--1||s__Pseudomonas_E fluorescens_B--1||s__Pseudomonas_E fluorescens_BC--1||s__Pseudomonas_E fluorescens_BD--1||s__Pseudomonas_E fluorescens_BE--1||s__Pseudomonas_E fluorescens_BF--1||s__Pseudomonas_E fluorescens_BG--1||s__Pseudomonas_E fluorescens_BH--1||s__Pseudomonas_E fluorescens_BI--1||s__Pseudomonas_E fluorescens_BJ--1||s__Pseudomonas_E fluorescens_BK--1||s__Pseudomonas_E fluorescens_BM--1||s__Pseudomonas_E fluorescens_BN--1||s__Pseudomonas_E fluorescens_BO--1||s__Pseudomonas_E fluorescens_BP--1||s__Pseudomonas_E fluorescens_BQ--1||s__Pseudomonas_E fluorescens_BR--1||s__Pseudomonas_E fluorescens_BT--1||s__Pseudomonas_E fluorescens_BU--1||s__Pseudomonas_E fluorescens_BW--1||s__Pseudomonas_E fluorescens_BY--1||s__Pseudomonas_E fluorescens_E--1||s__Pseudomonas_E fluorescens_G--1||s__Pseudomonas_E fluorescens_H--1||s__Pseudomonas_E fluorescens_K--1||s__Pseudomonas_E fluorescens_M--1||s__Pseudomonas_E fluorescens_O--1||s__Pseudomonas_E fluorescens_Q--1||s__Pseudomonas_E fluorescens_T--1||s__Pseudomonas_E fluorescens_W--1||s__Pseudomonas_E frederiksbergensis--1||s__Pseudomonas_E frederiksbergensis_A--1||s__Pseudomonas_E frederiksbergensis_B--1||s__Pseudomonas_E frederiksbergensis_D--1||s__Pseudomonas_E frederiksbergensis_F--1||s__Pseudomonas_E frederiksbergensis_G--1||s__Pseudomonas_E frederiksbergensis_H--1||s__Pseudomonas_E frederiksbergensis_I--1||s__Pseudomonas_E fuscovaginae_A--1||s__Pseudomonas_E fuscovaginae_B--1||s__Pseudomonas_E gingeri_A--1||s__Pseudomonas_E gingeri_B--1||s__Pseudomonas_E glycinae--1||s__Pseudomonas_E gozinkensis--1||s__Pseudomonas_E granadensis--1||s__Pseudomonas_E gregormendelii--1||s__Pseudomonas_E helmanticensis--1||s__Pseudomonas_E iridis--1||s__Pseudomonas_E jessenii--1||s__Pseudomonas_E kielensis--1||s__Pseudomonas_E kilonensis--1||s__Pseudomonas_E koreensis--1||s__Pseudomonas_E koreensis_A--1||s__Pseudomonas_E koreensis_B--1||s__Pseudomonas_E koreensis_C--1||s__Pseudomonas_E koreensis_E--1||s__Pseudomonas_E kribbensis--1||s__Pseudomonas_E laurylsulfatiphila--1||s__Pseudomonas_E laurylsulfativorans--1||s__Pseudomonas_E lini--1||s__Pseudomonas_E mandelii--1||s__Pseudomonas_E mandelii_C--1||s__Pseudomonas_E mandelii_D--1||s__Pseudomonas_E mediterranea--1||s__Pseudomonas_E migulae--1||s__Pseudomonas_E mohnii--1||s__Pseudomonas_E moorei--1||s__Pseudomonas_E moraviensis_A--1||s__Pseudomonas_E mucoides--1||s__Pseudomonas_E neoaurantiaca--1||s__Pseudomonas_E neuropathica--1||s__Pseudomonas_E prosekii--1||s__Pseudomonas_E putida_A--1||s__Pseudomonas_E putida_G--1||s__Pseudomonas_E putida_S--1||s__Pseudomonas_E reinekei--1||s__Pseudomonas_E silesiensis--1||s__Pseudomonas_E sp000282195--1||s__Pseudomonas_E sp000282215--1||s__Pseudomonas_E sp000282275--1||s__Pseudomonas_E sp000282315--1||s__Pseudomonas_E sp000282375--1||s__Pseudomonas_E sp000282415--1||s__Pseudomonas_E sp000282455--1||s__Pseudomonas_E sp000282475--1||s__Pseudomonas_E sp000282495--1||s__Pseudomonas_E sp000282515--1||s__Pseudomonas_E sp000512695--1||s__Pseudomonas_E sp000631985--1||s__Pseudomonas_E sp000633255--1||s__Pseudomonas_E sp000690905--1||s__Pseudomonas_E sp000801235--2||s__Pseudomonas_E sp000931465--1||s__Pseudomonas_E sp001269775--1||s__Pseudomonas_E sp001269805--1||s__Pseudomonas_E sp001269815--1||s__Pseudomonas_E sp001297015--1||s__Pseudomonas_E sp001297125--1||s__Pseudomonas_E sp001308855--1||s__Pseudomonas_E sp001421885--1||s__Pseudomonas_E sp001427125--1||s__Pseudomonas_E sp001429045--1||s__Pseudomonas_E sp001655595--1||s__Pseudomonas_E sp001655615--1||s__Pseudomonas_E sp001984065--1||s__Pseudomonas_E sp002000165--1||s__Pseudomonas_E sp002029345--1||s__Pseudomonas_E sp002112385--1||s__Pseudomonas_E sp002112885--1||s__Pseudomonas_E sp002113025--1||s__Pseudomonas_E sp002113045--1||s__Pseudomonas_E sp002113125--1||s__Pseudomonas_E sp002113375--1||s__Pseudomonas_E sp002113595--1||s__Pseudomonas_E sp002277815--1||s__Pseudomonas_E sp002286815--1||s__Pseudomonas_E sp002303925--1||s__Pseudomonas_E sp002356535--1||s__Pseudomonas_E sp002836515--1||s__Pseudomonas_E sp002878485--1||s__Pseudomonas_E sp002901475--1||s__Pseudomonas_E sp002980155--1||s__Pseudomonas_E sp003050925--1||s__Pseudomonas_E sp003053605--1||s__Pseudomonas_E sp003053805--1||s__Pseudomonas_E sp003061005--1||s__Pseudomonas_E sp003151075--1||s__Pseudomonas_E sp004011755--1||s__Pseudomonas_E sp004124275--1||s__Pseudomonas_E sp004136015--1||s__Pseudomonas_E sp004310295--1||s__Pseudomonas_E sp006227205--2||s__Pseudomonas_E sp007713465--1||s__Pseudomonas_E sp007828215--2||s__Pseudomonas_E sp008369325--1||s__Pseudomonas_E sp008370045--1||s__Pseudomonas_E sp009761815--1||s__Pseudomonas_E sp009764265--1||s__Pseudomonas_E sp009764645--1||s__Pseudomonas_E sp009834515--1||s__Pseudomonas_E sp010095445--1||s__Pseudomonas_E sp011369485--1||s__Pseudomonas_E sp012935755--1||s__Pseudomonas_E sp013359595--1||s__Pseudomonas_E sp013359695--1||s__Pseudomonas_E sp014268505--1||s__Pseudomonas_E sp014268655--1||s__Pseudomonas_E sp014268745--1||s__Pseudomonas_E sp014268755--1||s__Pseudomonas_E sp014270125--1||s__Pseudomonas_E sp014472415--1||s__Pseudomonas_E sp014851765--1||s__Pseudomonas_E sp016650635--1||s__Pseudomonas_E sp016650695--1||s__Pseudomonas_E sp016650815--1||s__Pseudomonas_E sp016651105--1||s__Pseudomonas_E sp016651255--1||s__Pseudomonas_E sp016651305--1||s__Pseudomonas_E sp017968885--1||s__Pseudomonas_E sp018325905--1||s__Pseudomonas_E sp018449725--1||s__Pseudomonas_E sp019145475--1||s__Pseudomonas_E sp019200975--1||s__Pseudomonas_E sp900107395--1||s__Pseudomonas_E sp900109995--1||s__Pseudomonas_E sp900156465--1||s__Pseudomonas_E sp900187425--1||s__Pseudomonas_E sp900187445--1||s__Pseudomonas_E sp900187505--1||s__Pseudomonas_E sp900187515--1||s__Pseudomonas_E sp900187565--1||s__Pseudomonas_E sp900187605--1||s__Pseudomonas_E sp900187615--1||s__Pseudomonas_E sp900187635--1||s__Pseudomonas_E sp900187645--1||s__Pseudomonas_E sp900580865--1||s__Pseudomonas_E sp900582195--1||s__Pseudomonas_E stutzeri_A--1||s__Pseudomonas_E syringae_E--1||s__Pseudomonas_E umsongensis--1||s__Pseudomonas_E vancouverensis--1||s__Pseudomonas_E viciae--1:heptad_counter=MCP-36H--1||MCP-40H--381:lbd_counter=HBM--13:lca_tree=g__Pseudomonas_E:length_avg=149.30434782608697:length_max=181.0:length_min=89.0:length_std=25.189046100999157:length_sum=24038.0:mismatch_avg=3.658385093167702:mismatch_max=32.0:mismatch_min=0.0:mismatch_std=5.030041736981553:mismatch_sum=589.0:name=N389812:qcovhsp_avg=98.66770186335404:qcovhsp_max=100.0:qcovhsp_min=95.1:qcovhsp_std=1.6960838159003262:qcovhsp_sum=15885.5:qend_avg=151.25465838509317:qend_max=185.0:qend_min=89.0:qend_std=27.088346088102536:qend_sum=24352.0:qstart_avg=3.049689440993789:qstart_max=10.0:qstart_min=1.0:qstart_std=3.047132345000839:qstart_sum=491.0:ref_name_counter=RS_GCF_000802155.2_protein.faa_NZ_JQGJ02000010.1_196@PF00015_full_PFAM.440.616--9||RS_GCF_001269905.1_protein.faa_NZ_LHVK01000014.1_180@PF00015_full_PFAM.415.616--2||RS_GCF_001307275.1_protein.faa_NZ_CP012831.1_1912@PF00015_full_PFAM.437.617--2||RS_GCF_001427125.1_protein.faa_NZ_LMGK01000001.1_242@PF00015_full_PFAM.429.616--1||RS_GCF_001655615.1_protein.faa_NZ_CP011567.1_345@PF00015_full_PFAM.443.618--1||RS_GCF_002091715.1_protein.faa_NZ_BDAG01000036.1_38@PF00015_full_PFAM.420.618--27||RS_GCF_002236115.1_protein.faa_NZ_NIWT01000006.1_239@PF00015_full_PFAM.428.617--1||RS_GCF_002878485.1_protein.faa_NZ_NQYG01000081.1_10@PF00015_full_PFAM.443.616--5||RS_GCF_003033885.1_protein.faa_NZ_CP024081.1_231@PF00015_full_PFAM.435.617--6||RS_GCF_003732705.1_protein.faa_NZ_MOBR01000002.1_153@PF00015_full_PFAM.423.618--4||RS_GCF_004683905.1_protein.faa_NZ_CP038438.1_374@PF00015_full_PFAM.439.616--2||RS_GCF_004801935.1_protein.faa_NZ_SSBS01000002.1_313@PF00015_full_PFAM.429.616--17||RS_GCF_013608025.1_protein.faa_NZ_VDLV01000064.1_89@PF00015_full_PFAM.425.616--27||RS_GCF_014236655.1_protein.faa_NZ_JACMYG010000006.1_201@PF00015_full_PFAM.437.618--1||RS_GCF_014268505.2_protein.faa_NZ_JABWQP020000004.1_20@PF00015_full_PFAM.443.617--1||RS_GCF_014268655.2_protein.faa_NZ_JABWQX020000008.1_86@PF00015_full_PFAM.437.617--4||RS_GCF_019141525.1_protein.faa_NZ_CP077080.1_597@PF00015_full_PFAM.437.617--2||RS_GCF_900105115.1_protein.faa_NZ_FNRV01000001.1_2653@PF00015_full_PFAM.435.617--1||RS_GCF_900113505.1_protein.faa_NZ_FOPO01000001.1_294@PF00015_full_PFAM.437.616--15||RS_GCF_900187445.1_protein.faa_NZ_FYEB01000003.1_79@PF00015_full_PFAM.443.616--1||RS_GCF_900187565.1_protein.faa_NZ_FYED01000001.1_304@PF00015_full_PFAM.443.616--23||RS_GCF_900581005.1_protein.faa_NZ_UTCP01000150.1_202@PF00015_full_PFAM.430.616--3||RS_GCF_900582195.1_protein.faa_NZ_UTHA01000259.1_40@PF00015_full_PFAM.443.616--3||RS_GCF_900636825.1_protein.faa_NZ_LR134318.1_346@PF00015_full_PFAM.440.616--1||RS_GCF_902497855.1_protein.faa_NZ_CABVHU010000002.1_37@PF00015_full_PFAM.443.618--1||RS_GCF_902498135.1_protein.faa_NZ_CABVIE010000001.1_273@PF00015_full_PFAM.437.616--1:scovhsp_avg=80.62360248447206:scovhsp_max=93.7:scovhsp_min=50.0:scovhsp_std=12.018966862463419:scovhsp_sum=12980.400000000001:send_avg=162.8385093167702:send_max=181.0:send_min=121.0:send_std=14.397005166491228:send_sum=26217.0:sstart_avg=14.596273291925465:sstart_max=61.0:sstart_min=1.0:sstart_std=17.90997588007434:sstart_sum=2350.0],0eabe63f-9865-4b2e-828b-c9995c33f2a6_3@MCPsignal.47.127:0.0119726[&&NHX:Sample=rhiztom3:Type=capture:capture_class=c__Gammaproteobacteria:capture_domain=d__Bacteria:capture_family=f__Pseudomonadaceae:capture_genus=g__Pseudomonas_E:capture_order=o__Pseudomonadales:capture_phylum=p__Proteobacteria:capture_species=s__Pseudomonas_E sp003033885:heptad=MCP-40H])0:6e-09[&&NHX:Sample_counter=rhizpot1--51||rhizpot2--6||rhizpot3--23||rhiztom1--34||rhiztom2--10||rhiztom3--51:Type_counter=GTDB--208||capture--175:besthit_avg=97.50745341614908:besthit_max=100.0:besthit_min=75.6:besthit_std=3.4516400593600256:besthit_sum=15698.7:bitscore_avg=248.6024844720497:bitscore_max=304.0:bitscore_min=132.0:bitscore_std=42.77240341375289:bitscore_sum=40025.0:capture_class_counter=c__Alphaproteobacteria--8||c__Anaerolineae--9||c__Chloroflexia--19||c__Desulfovibrionia--3||c__Gammaproteobacteria--130||c__Holophagae--1||c__Leptospirae--1||c__Oligoflexia--1||c__Planctomycetia--1||c__Syntrophorhabdia--2:capture_domain_counter=d__Bacteria--175:capture_family_counter=f__Azospirillaceae--6||f__DTKN01--19||f__Desulfovibrionaceae--3||f__Enterobacteriaceae--1||f__EnvOPS12--9||f__Gallaecimonadaceae--1||f__Holophagaceae--1||f__Ketobacteraceae--1||f__Leptonemataceae--1||f__Methylophilaceae--1||f__Oleiphilaceae--7||f__Oligoflexaceae--1||f__Pirellulaceae--1||f__Pseudomonadaceae--119||f__Rhizobiaceae--1||f__Stappiaceae--1||f__Syntrophorhabdaceae--2:capture_genus_counter=g__Aminidesulfovibrio--1||g__Azospirillum--6||g__CAIJXJ01--1||g__Ch67--1||g__Delta-02--2||g__Frigididesulfovibrio--1||g__Gallaecimonas--1||g__Geothrix--1||g__JADFZC01--1||g__JAFGKG01--19||g__Marinobacter_A--7||g__OLB14--9||g__Pseudomonas--5||g__Pseudomonas_D--2||g__Pseudomonas_E--111||g__Pseudomonas_F--1||g__Pseudovibrio--1||g__Rhizobium--1||g__Samsonia--1||g__Solidesulfovibrio--1||g__Stieleria--1||g__UBA3465--1:capture_order_counter=o__Anaerolineales--9||o__Azospirillales--6||o__Burkholderiales--1||o__DTKN01--19||o__Desulfovibrionales--3||o__Enterobacterales--2||o__Holophagales--1||o__Leptospirales--1||o__Oligoflexales--1||o__Pirellulales--1||o__Pseudomonadales--127||o__Rhizobiales--2||o__Syntrophorhabdales--2:capture_phylum_counter=p__Acidobacteriota--1||p__Bdellovibrionota--1||p__Chloroflexota--28||p__Desulfobacterota_G--2||p__Desulfobacterota_I--3||p__Planctomycetota--1||p__Proteobacteria--138||p__Spirochaetota--1:capture_species_counter=s__Aminidesulfovibrio sp002382645--1||s__Azospirillum sp003116015--6||s__CAIJXJ01 sp903824575--1||s__Ch67 sp013178375--1||s__Delta-02 sp003506795--2||s__Frigididesulfovibrio cuneatus--1||s__Gallaecimonas pentaromativorans--1||s__Geothrix sp013390615--1||s__JADFZC01 sp015232735--1||s__JAFGKG01 sp016928715--19||s__Marinobacter_A bohaiensis--7||s__OLB14 sp016709305--9||s__Pseudomonas citronellolis--1||s__Pseudomonas delhiensis--3||s__Pseudomonas sp009189165--1||s__Pseudomonas_D aestusnigri--2||s__Pseudomonas_E atacamensis--32||s__Pseudomonas_E fluorescens_G--1||s__Pseudomonas_E fluorescens_O--1||s__Pseudomonas_E fluorescens_T--1||s__Pseudomonas_E frederiksbergensis_A--10||s__Pseudomonas_E graminis_D--2||s__Pseudomonas_E khazarica--1||s__Pseudomonas_E kielensis--2||s__Pseudomonas_E koreensis_C--5||s__Pseudomonas_E lini--3||s__Pseudomonas_E mohnii--1||s__Pseudomonas_E moraviensis_A--5||s__Pseudomonas_E silesiensis--2||s__Pseudomonas_E sp000282375--3||s__Pseudomonas_E sp000282495--1||s__Pseudomonas_E sp000497835--1||s__Pseudomonas_E sp001297015--9||s__Pseudomonas_E sp002263605--1||s__Pseudomonas_E sp003033885--9||s__Pseudomonas_E sp009932725--1||s__Pseudomonas_E sp014268745--14||s__Pseudomonas_E sp016651105--1||s__Pseudomonas_E sp900187565--3||s__Pseudomonas_E sp900581005--1||s__Pseudomonas_E thivervalensis--1||s__Pseudomonas_F resinovorans_A--1||s__Pseudovibrio brasiliensis--1||s__Rhizobium sp000282035--1||s__Samsonia erythrinae--1||s__Solidesulfovibrio magneticus_A--1||s__Stieleria baltica_A--1||s__UBA3465 sp002730875--1:evalue_avg=1.3664596293380968e-41:evalue_max=2.2e-39:evalue_min=1.81e-106:evalue_std=1.73384289371009e-40:evalue_sum=2.2000000032343357e-39:gapopen_avg=0.11180124223602485:gapopen_max=2.0:gapopen_min=0.0:gapopen_std=0.3352944381412361:gapopen_sum=18.0:gtdb_class_counter=c__Gammaproteobacteria--208:gtdb_domain_counter=d__Bacteria--208:gtdb_family_counter=f__Pseudomonadaceae--208:gtdb_genus_counter=g__Pseudomonas_E--208:gtdb_order_counter=o__Pseudomonadales--208:gtdb_phylum_counter=p__Proteobacteria--208:gtdb_species_counter=s__Pseudomonas_E allokribbensis--1||s__Pseudomonas_E anatoliensis--1||s__Pseudomonas_E arsenicoxydans--1||s__Pseudomonas_E arsenicoxydans_A--1||s__Pseudomonas_E asplenii--1||s__Pseudomonas_E atacamensis--1||s__Pseudomonas_E baetica--1||s__Pseudomonas_E bijieensis--1||s__Pseudomonas_E brassicacearum--1||s__Pseudomonas_E brassicacearum_D--1||s__Pseudomonas_E brassicacearum_E--1||s__Pseudomonas_E chlororaphis--1||s__Pseudomonas_E chlororaphis_D--1||s__Pseudomonas_E chlororaphis_E--2||s__Pseudomonas_E chlororaphis_F--1||s__Pseudomonas_E chlororaphis_G--1||s__Pseudomonas_E corrugata--2||s__Pseudomonas_E crudilactis--1||s__Pseudomonas_E fluorescens_A--1||s__Pseudomonas_E fluorescens_AA--1||s__Pseudomonas_E fluorescens_AO--1||s__Pseudomonas_E fluorescens_AQ--1||s__Pseudomonas_E fluorescens_B--1||s__Pseudomonas_E fluorescens_BC--1||s__Pseudomonas_E fluorescens_BD--1||s__Pseudomonas_E fluorescens_BE--1||s__Pseudomonas_E fluorescens_BF--1||s__Pseudomonas_E fluorescens_BG--1||s__Pseudomonas_E fluorescens_BH--1||s__Pseudomonas_E fluorescens_BI--1||s__Pseudomonas_E fluorescens_BJ--1||s__Pseudomonas_E fluorescens_BK--1||s__Pseudomonas_E fluorescens_BM--1||s__Pseudomonas_E fluorescens_BN--1||s__Pseudomonas_E fluorescens_BO--1||s__Pseudomonas_E fluorescens_BP--1||s__Pseudomonas_E fluorescens_BQ--1||s__Pseudomonas_E fluorescens_BR--1||s__Pseudomonas_E fluorescens_BT--1||s__Pseudomonas_E fluorescens_BU--1||s__Pseudomonas_E fluorescens_BW--1||s__Pseudomonas_E fluorescens_BY--1||s__Pseudomonas_E fluorescens_E--1||s__Pseudomonas_E fluorescens_G--1||s__Pseudomonas_E fluorescens_H--1||s__Pseudomonas_E fluorescens_K--1||s__Pseudomonas_E fluorescens_M--1||s__Pseudomonas_E fluorescens_O--1||s__Pseudomonas_E fluorescens_Q--1||s__Pseudomonas_E fluorescens_T--1||s__Pseudomonas_E fluorescens_W--1||s__Pseudomonas_E frederiksbergensis--1||s__Pseudomonas_E frederiksbergensis_A--1||s__Pseudomonas_E frederiksbergensis_B--1||s__Pseudomonas_E frederiksbergensis_D--1||s__Pseudomonas_E frederiksbergensis_F--1||s__Pseudomonas_E frederiksbergensis_G--1||s__Pseudomonas_E frederiksbergensis_H--1||s__Pseudomonas_E frederiksbergensis_I--1||s__Pseudomonas_E fuscovaginae_A--1||s__Pseudomonas_E fuscovaginae_B--1||s__Pseudomonas_E gingeri_A--1||s__Pseudomonas_E gingeri_B--1||s__Pseudomonas_E glycinae--1||s__Pseudomonas_E gozinkensis--1||s__Pseudomonas_E granadensis--1||s__Pseudomonas_E gregormendelii--1||s__Pseudomonas_E helmanticensis--1||s__Pseudomonas_E iridis--1||s__Pseudomonas_E jessenii--1||s__Pseudomonas_E kielensis--1||s__Pseudomonas_E kilonensis--1||s__Pseudomonas_E koreensis--1||s__Pseudomonas_E koreensis_A--1||s__Pseudomonas_E koreensis_B--1||s__Pseudomonas_E koreensis_C--1||s__Pseudomonas_E koreensis_E--1||s__Pseudomonas_E kribbensis--1||s__Pseudomonas_E laurylsulfatiphila--1||s__Pseudomonas_E laurylsulfativorans--1||s__Pseudomonas_E lini--1||s__Pseudomonas_E mandelii--1||s__Pseudomonas_E mandelii_C--1||s__Pseudomonas_E mandelii_D--1||s__Pseudomonas_E mediterranea--1||s__Pseudomonas_E migulae--1||s__Pseudomonas_E mohnii--1||s__Pseudomonas_E moorei--1||s__Pseudomonas_E moraviensis_A--1||s__Pseudomonas_E mucoides--1||s__Pseudomonas_E neoaurantiaca--1||s__Pseudomonas_E neuropathica--1||s__Pseudomonas_E prosekii--1||s__Pseudomonas_E putida_A--1||s__Pseudomonas_E putida_G--1||s__Pseudomonas_E putida_S--1||s__Pseudomonas_E reinekei--1||s__Pseudomonas_E silesiensis--1||s__Pseudomonas_E sp000282195--1||s__Pseudomonas_E sp000282215--1||s__Pseudomonas_E sp000282275--1||s__Pseudomonas_E sp000282315--1||s__Pseudomonas_E sp000282375--1||s__Pseudomonas_E sp000282415--1||s__Pseudomonas_E sp000282455--1||s__Pseudomonas_E sp000282475--1||s__Pseudomonas_E sp000282495--1||s__Pseudomonas_E sp000282515--1||s__Pseudomonas_E sp000512695--1||s__Pseudomonas_E sp000631985--1||s__Pseudomonas_E sp000633255--1||s__Pseudomonas_E sp000690905--1||s__Pseudomonas_E sp000801235--2||s__Pseudomonas_E sp000931465--1||s__Pseudomonas_E sp001269775--1||s__Pseudomonas_E sp001269805--1||s__Pseudomonas_E sp001269815--1||s__Pseudomonas_E sp001297015--1||s__Pseudomonas_E sp001297125--1||s__Pseudomonas_E sp001308855--1||s__Pseudomonas_E sp001421885--1||s__Pseudomonas_E sp001427125--1||s__Pseudomonas_E sp001429045--1||s__Pseudomonas_E sp001655595--1||s__Pseudomonas_E sp001655615--1||s__Pseudomonas_E sp001984065--1||s__Pseudomonas_E sp002000165--1||s__Pseudomonas_E sp002029345--1||s__Pseudomonas_E sp002112385--1||s__Pseudomonas_E sp002112885--1||s__Pseudomonas_E sp002113025--1||s__Pseudomonas_E sp002113045--1||s__Pseudomonas_E sp002113125--1||s__Pseudomonas_E sp002113375--1||s__Pseudomonas_E sp002113595--1||s__Pseudomonas_E sp002277815--1||s__Pseudomonas_E sp002286815--1||s__Pseudomonas_E sp002303925--1||s__Pseudomonas_E sp002356535--1||s__Pseudomonas_E sp002836515--1||s__Pseudomonas_E sp002878485--1||s__Pseudomonas_E sp002901475--1||s__Pseudomonas_E sp002980155--1||s__Pseudomonas_E sp003050925--1||s__Pseudomonas_E sp003053605--1||s__Pseudomonas_E sp003053805--1||s__Pseudomonas_E sp003061005--1||s__Pseudomonas_E sp003151075--1||s__Pseudomonas_E sp004011755--1||s__Pseudomonas_E sp004124275--1||s__Pseudomonas_E sp004136015--1||s__Pseudomonas_E sp004310295--1||s__Pseudomonas_E sp006227205--2||s__Pseudomonas_E sp007713465--1||s__Pseudomonas_E sp007828215--2||s__Pseudomonas_E sp008369325--1||s__Pseudomonas_E sp008370045--1||s__Pseudomonas_E sp009761815--1||s__Pseudomonas_E sp009764265--1||s__Pseudomonas_E sp009764645--1||s__Pseudomonas_E sp009834515--1||s__Pseudomonas_E sp010095445--1||s__Pseudomonas_E sp011369485--1||s__Pseudomonas_E sp012935755--1||s__Pseudomonas_E sp013359595--1||s__Pseudomonas_E sp013359695--1||s__Pseudomonas_E sp014268505--1||s__Pseudomonas_E sp014268655--1||s__Pseudomonas_E sp014268745--1||s__Pseudomonas_E sp014268755--1||s__Pseudomonas_E sp014270125--1||s__Pseudomonas_E sp014472415--1||s__Pseudomonas_E sp014851765--1||s__Pseudomonas_E sp016650635--1||s__Pseudomonas_E sp016650695--1||s__Pseudomonas_E sp016650815--1||s__Pseudomonas_E sp016651105--1||s__Pseudomonas_E sp016651255--1||s__Pseudomonas_E sp016651305--1||s__Pseudomonas_E sp017968885--1||s__Pseudomonas_E sp018325905--1||s__Pseudomonas_E sp018449725--1||s__Pseudomonas_E sp019145475--1||s__Pseudomonas_E sp019200975--1||s__Pseudomonas_E sp900107395--1||s__Pseudomonas_E sp900109995--1||s__Pseudomonas_E sp900156465--1||s__Pseudomonas_E sp900187425--1||s__Pseudomonas_E sp900187445--1||s__Pseudomonas_E sp900187505--1||s__Pseudomonas_E sp900187515--1||s__Pseudomonas_E sp900187565--1||s__Pseudomonas_E sp900187605--1||s__Pseudomonas_E sp900187615--1||s__Pseudomonas_E sp900187635--1||s__Pseudomonas_E sp900187645--1||s__Pseudomonas_E sp900580865--1||s__Pseudomonas_E sp900582195--1||s__Pseudomonas_E stutzeri_A--1||s__Pseudomonas_E syringae_E--1||s__Pseudomonas_E umsongensis--1||s__Pseudomonas_E vancouverensis--1||s__Pseudomonas_E viciae--1:heptad_counter=MCP-36H--1||MCP-40H--382:lbd_counter=HBM--13:lca_tree=g__Pseudomonas_E:length_avg=149.30434782608697:length_max=181.0:length_min=89.0:length_std=25.189046100999157:length_sum=24038.0:mismatch_avg=3.658385093167702:mismatch_max=32.0:mismatch_min=0.0:mismatch_std=5.030041736981553:mismatch_sum=589.0:name=N389814:qcovhsp_avg=98.66770186335404:qcovhsp_max=100.0:qcovhsp_min=95.1:qcovhsp_std=1.6960838159003262:qcovhsp_sum=15885.5:qend_avg=151.25465838509317:qend_max=185.0:qend_min=89.0:qend_std=27.088346088102536:qend_sum=24352.0:qstart_avg=3.049689440993789:qstart_max=10.0:qstart_min=1.0:qstart_std=3.047132345000839:qstart_sum=491.0:ref_name_counter=RS_GCF_000802155.2_protein.faa_NZ_JQGJ02000010.1_196@PF00015_full_PFAM.440.616--9||RS_GCF_001269905.1_protein.faa_NZ_LHVK01000014.1_180@PF00015_full_PFAM.415.616--2||RS_GCF_001307275.1_protein.faa_NZ_CP012831.1_1912@PF00015_full_PFAM.437.617--2||RS_GCF_001427125.1_protein.faa_NZ_LMGK01000001.1_242@PF00015_full_PFAM.429.616--1||RS_GCF_001655615.1_protein.faa_NZ_CP011567.1_345@PF00015_full_PFAM.443.618--1||RS_GCF_002091715.1_protein.faa_NZ_BDAG01000036.1_38@PF00015_full_PFAM.420.618--27||RS_GCF_002236115.1_protein.faa_NZ_NIWT01000006.1_239@PF00015_full_PFAM.428.617--1||RS_GCF_002878485.1_protein.faa_NZ_NQYG01000081.1_10@PF00015_full_PFAM.443.616--5||RS_GCF_003033885.1_protein.faa_NZ_CP024081.1_231@PF00015_full_PFAM.435.617--6||RS_GCF_003732705.1_protein.faa_NZ_MOBR01000002.1_153@PF00015_full_PFAM.423.618--4||RS_GCF_004683905.1_protein.faa_NZ_CP038438.1_374@PF00015_full_PFAM.439.616--2||RS_GCF_004801935.1_protein.faa_NZ_SSBS01000002.1_313@PF00015_full_PFAM.429.616--17||RS_GCF_013608025.1_protein.faa_NZ_VDLV01000064.1_89@PF00015_full_PFAM.425.616--27||RS_GCF_014236655.1_protein.faa_NZ_JACMYG010000006.1_201@PF00015_full_PFAM.437.618--1||RS_GCF_014268505.2_protein.faa_NZ_JABWQP020000004.1_20@PF00015_full_PFAM.443.617--1||RS_GCF_014268655.2_protein.faa_NZ_JABWQX020000008.1_86@PF00015_full_PFAM.437.617--4||RS_GCF_019141525.1_protein.faa_NZ_CP077080.1_597@PF00015_full_PFAM.437.617--2||RS_GCF_900105115.1_protein.faa_NZ_FNRV01000001.1_2653@PF00015_full_PFAM.435.617--1||RS_GCF_900113505.1_protein.faa_NZ_FOPO01000001.1_294@PF00015_full_PFAM.437.616--15||RS_GCF_900187445.1_protein.faa_NZ_FYEB01000003.1_79@PF00015_full_PFAM.443.616--1||RS_GCF_900187565.1_protein.faa_NZ_FYED01000001.1_304@PF00015_full_PFAM.443.616--23||RS_GCF_900581005.1_protein.faa_NZ_UTCP01000150.1_202@PF00015_full_PFAM.430.616--3||RS_GCF_900582195.1_protein.faa_NZ_UTHA01000259.1_40@PF00015_full_PFAM.443.616--3||RS_GCF_900636825.1_protein.faa_NZ_LR134318.1_346@PF00015_full_PFAM.440.616--1||RS_GCF_902497855.1_protein.faa_NZ_CABVHU010000002.1_37@PF00015_full_PFAM.443.618--1||RS_GCF_902498135.1_protein.faa_NZ_CABVIE010000001.1_273@PF00015_full_PFAM.437.616--1:scovhsp_avg=80.62360248447206:scovhsp_max=93.7:scovhsp_min=50.0:scovhsp_std=12.018966862463419:scovhsp_sum=12980.400000000001:send_avg=162.8385093167702:send_max=181.0:send_min=121.0:send_std=14.397005166491228:send_sum=26217.0:sstart_avg=14.596273291925465:sstart_max=61.0:sstart_min=1.0:sstart_std=17.90997588007434:sstart_sum=2350.0],e6bfa910-1922-4a90-bb2a-9e9d5021294d_1@MCPsignal.118.209:5e-09[&&NHX:Sample=rhiztom3:Type=capture:besthit=100.0:bitscore=158.0:capture_class=c__Gammaproteobacteria:capture_domain=d__Bacteria:capture_family=f__Pseudomonadaceae:capture_genus=g__Pseudomonas_E:capture_order=o__Pseudomonadales:capture_phylum=p__Proteobacteria:capture_species=s__Pseudomonas_E sp003033885:evalue=1.25e-50:gapopen=0.0:heptad=MCP-40H:length=91.0:mismatch=0.0:qcovhsp=100.0:qend=91.0:qstart=1.0:ref_name=RS_GCF_900113505.1_protein.faa_NZ_FOPO01000001.1_294@PF00015_full_PFAM.437.616:scovhsp=50.8:send=123.0:sstart=33.0])0:5e-09[&&NHX:Sample_counter=rhizpot1--51||rhizpot2--6||rhizpot3--23||rhiztom1--34||rhiztom2--10||rhiztom3--52:Type_counter=GTDB--208||capture--176:besthit_avg=97.52283950617284:besthit_max=100.0:besthit_min=75.6:besthit_std=3.4464722208532015:besthit_sum=15798.7:bitscore_avg=248.04320987654322:bitscore_max=304.0:bitscore_min=132.0:bitscore_std=43.2294684351484:bitscore_sum=40183.0:capture_class_counter=c__Alphaproteobacteria--8||c__Anaerolineae--9||c__Chloroflexia--19||c__Desulfovibrionia--3||c__Gammaproteobacteria--131||c__Holophagae--1||c__Leptospirae--1||c__Oligoflexia--1||c__Planctomycetia--1||c__Syntrophorhabdia--2:capture_domain_counter=d__Bacteria--176:capture_family_counter=f__Azospirillaceae--6||f__DTKN01--19||f__Desulfovibrionaceae--3||f__Enterobacteriaceae--1||f__EnvOPS12--9||f__Gallaecimonadaceae--1||f__Holophagaceae--1||f__Ketobacteraceae--1||f__Leptonemataceae--1||f__Methylophilaceae--1||f__Oleiphilaceae--7||f__Oligoflexaceae--1||f__Pirellulaceae--1||f__Pseudomonadaceae--120||f__Rhizobiaceae--1||f__Stappiaceae--1||f__Syntrophorhabdaceae--2:capture_genus_counter=g__Aminidesulfovibrio--1||g__Azospirillum--6||g__CAIJXJ01--1||g__Ch67--1||g__Delta-02--2||g__Frigididesulfovibrio--1||g__Gallaecimonas--1||g__Geothrix--1||g__JADFZC01--1||g__JAFGKG01--19||g__Marinobacter_A--7||g__OLB14--9||g__Pseudomonas--5||g__Pseudomonas_D--2||g__Pseudomonas_E--112||g__Pseudomonas_F--1||g__Pseudovibrio--1||g__Rhizobium--1||g__Samsonia--1||g__Solidesulfovibrio--1||g__Stieleria--1||g__UBA3465--1:capture_order_counter=o__Anaerolineales--9||o__Azospirillales--6||o__Burkholderiales--1||o__DTKN01--19||o__Desulfovibrionales--3||o__Enterobacterales--2||o__Holophagales--1||o__Leptospirales--1||o__Oligoflexales--1||o__Pirellulales--1||o__Pseudomonadales--128||o__Rhizobiales--2||o__Syntrophorhabdales--2:capture_phylum_counter=p__Acidobacteriota--1||p__Bdellovibrionota--1||p__Chloroflexota--28||p__Desulfobacterota_G--2||p__Desulfobacterota_I--3||p__Planctomycetota--1||p__Proteobacteria--139||p__Spirochaetota--1:capture_species_counter=s__Aminidesulfovibrio sp002382645--1||s__Azospirillum sp003116015--6||s__CAIJXJ01 sp903824575--1||s__Ch67 sp013178375--1||s__Delta-02 sp003506795--2||s__Frigididesulfovibrio cuneatus--1||s__Gallaecimonas pentaromativorans--1||s__Geothrix sp013390615--1||s__JADFZC01 sp015232735--1||s__JAFGKG01 sp016928715--19||s__Marinobacter_A bohaiensis--7||s__OLB14 sp016709305--9||s__Pseudomonas citronellolis--1||s__Pseudomonas delhiensis--3||s__Pseudomonas sp009189165--1||s__Pseudomonas_D aestusnigri--2||s__Pseudomonas_E atacamensis--32||s__Pseudomonas_E fluorescens_G--1||s__Pseudomonas_E fluorescens_O--1||s__Pseudomonas_E fluorescens_T--1||s__Pseudomonas_E frederiksbergensis_A--10||s__Pseudomonas_E graminis_D--2||s__Pseudomonas_E khazarica--1||s__Pseudomonas_E kielensis--2||s__Pseudomonas_E koreensis_C--5||s__Pseudomonas_E lini--3||s__Pseudomonas_E mohnii--1||s__Pseudomonas_E moraviensis_A--5||s__Pseudomonas_E silesiensis--2||s__Pseudomonas_E sp000282375--3||s__Pseudomonas_E sp000282495--1||s__Pseudomonas_E sp000497835--1||s__Pseudomonas_E sp001297015--9||s__Pseudomonas_E sp002263605--1||s__Pseudomonas_E sp003033885--10||s__Pseudomonas_E sp009932725--1||s__Pseudomonas_E sp014268745--14||s__Pseudomonas_E sp016651105--1||s__Pseudomonas_E sp900187565--3||s__Pseudomonas_E sp900581005--1||s__Pseudomonas_E thivervalensis--1||s__Pseudomonas_F resinovorans_A--1||s__Pseudovibrio brasiliensis--1||s__Rhizobium sp000282035--1||s__Samsonia erythrinae--1||s__Solidesulfovibrio magneticus_A--1||s__Stieleria baltica_A--1||s__UBA3465 sp002730875--1:evalue_avg=1.358024693362244e-41:evalue_max=2.2e-39:evalue_min=1.81e-106:evalue_std=1.7284832428846053e-40:evalue_sum=2.2000000032468356e-39:gapopen_avg=0.1111111111111111:gapopen_max=2.0:gapopen_min=0.0:gapopen_std=0.3343669275452117:gapopen_sum=18.0:gtdb_class_counter=c__Gammaproteobacteria--208:gtdb_domain_counter=d__Bacteria--208:gtdb_family_counter=f__Pseudomonadaceae--208:gtdb_genus_counter=g__Pseudomonas_E--208:gtdb_order_counter=o__Pseudomonadales--208:gtdb_phylum_counter=p__Proteobacteria--208:gtdb_species_counter=s__Pseudomonas_E allokribbensis--1||s__Pseudomonas_E anatoliensis--1||s__Pseudomonas_E arsenicoxydans--1||s__Pseudomonas_E arsenicoxydans_A--1||s__Pseudomonas_E asplenii--1||s__Pseudomonas_E atacamensis--1||s__Pseudomonas_E baetica--1||s__Pseudomonas_E bijieensis--1||s__Pseudomonas_E brassicacearum--1||s__Pseudomonas_E brassicacearum_D--1||s__Pseudomonas_E brassicacearum_E--1||s__Pseudomonas_E chlororaphis--1||s__Pseudomonas_E chlororaphis_D--1||s__Pseudomonas_E chlororaphis_E--2||s__Pseudomonas_E chlororaphis_F--1||s__Pseudomonas_E chlororaphis_G--1||s__Pseudomonas_E corrugata--2||s__Pseudomonas_E crudilactis--1||s__Pseudomonas_E fluorescens_A--1||s__Pseudomonas_E fluorescens_AA--1||s__Pseudomonas_E fluorescens_AO--1||s__Pseudomonas_E fluorescens_AQ--1||s__Pseudomonas_E fluorescens_B--1||s__Pseudomonas_E fluorescens_BC--1||s__Pseudomonas_E fluorescens_BD--1||s__Pseudomonas_E fluorescens_BE--1||s__Pseudomonas_E fluorescens_BF--1||s__Pseudomonas_E fluorescens_BG--1||s__Pseudomonas_E fluorescens_BH--1||s__Pseudomonas_E fluorescens_BI--1||s__Pseudomonas_E fluorescens_BJ--1||s__Pseudomonas_E fluorescens_BK--1||s__Pseudomonas_E fluorescens_BM--1||s__Pseudomonas_E fluorescens_BN--1||s__Pseudomonas_E fluorescens_BO--1||s__Pseudomonas_E fluorescens_BP--1||s__Pseudomonas_E fluorescens_BQ--1||s__Pseudomonas_E fluorescens_BR--1||s__Pseudomonas_E fluorescens_BT--1||s__Pseudomonas_E fluorescens_BU--1||s__Pseudomonas_E fluorescens_BW--1||s__Pseudomonas_E fluorescens_BY--1||s__Pseudomonas_E fluorescens_E--1||s__Pseudomonas_E fluorescens_G--1||s__Pseudomonas_E fluorescens_H--1||s__Pseudomonas_E fluorescens_K--1||s__Pseudomonas_E fluorescens_M--1||s__Pseudomonas_E fluorescens_O--1||s__Pseudomonas_E fluorescens_Q--1||s__Pseudomonas_E fluorescens_T--1||s__Pseudomonas_E fluorescens_W--1||s__Pseudomonas_E frederiksbergensis--1||s__Pseudomonas_E frederiksbergensis_A--1||s__Pseudomonas_E frederiksbergensis_B--1||s__Pseudomonas_E frederiksbergensis_D--1||s__Pseudomonas_E frederiksbergensis_F--1||s__Pseudomonas_E frederiksbergensis_G--1||s__Pseudomonas_E frederiksbergensis_H--1||s__Pseudomonas_E frederiksbergensis_I--1||s__Pseudomonas_E fuscovaginae_A--1||s__Pseudomonas_E fuscovaginae_B--1||s__Pseudomonas_E gingeri_A--1||s__Pseudomonas_E gingeri_B--1||s__Pseudomonas_E glycinae--1||s__Pseudomonas_E gozinkensis--1||s__Pseudomonas_E granadensis--1||s__Pseudomonas_E gregormendelii--1||s__Pseudomonas_E helmanticensis--1||s__Pseudomonas_E iridis--1||s__Pseudomonas_E jessenii--1||s__Pseudomonas_E kielensis--1||s__Pseudomonas_E kilonensis--1||s__Pseudomonas_E koreensis--1||s__Pseudomonas_E koreensis_A--1||s__Pseudomonas_E koreensis_B--1||s__Pseudomonas_E koreensis_C--1||s__Pseudomonas_E koreensis_E--1||s__Pseudomonas_E kribbensis--1||s__Pseudomonas_E laurylsulfatiphila--1||s__Pseudomonas_E laurylsulfativorans--1||s__Pseudomonas_E lini--1||s__Pseudomonas_E mandelii--1||s__Pseudomonas_E mandelii_C--1||s__Pseudomonas_E mandelii_D--1||s__Pseudomonas_E mediterranea--1||s__Pseudomonas_E migulae--1||s__Pseudomonas_E mohnii--1||s__Pseudomonas_E moorei--1||s__Pseudomonas_E moraviensis_A--1||s__Pseudomonas_E mucoides--1||s__Pseudomonas_E neoaurantiaca--1||s__Pseudomonas_E neuropathica--1||s__Pseudomonas_E prosekii--1||s__Pseudomonas_E putida_A--1||s__Pseudomonas_E putida_G--1||s__Pseudomonas_E putida_S--1||s__Pseudomonas_E reinekei--1||s__Pseudomonas_E silesiensis--1||s__Pseudomonas_E sp000282195--1||s__Pseudomonas_E sp000282215--1||s__Pseudomonas_E sp000282275--1||s__Pseudomonas_E sp000282315--1||s__Pseudomonas_E sp000282375--1||s__Pseudomonas_E sp000282415--1||s__Pseudomonas_E sp000282455--1||s__Pseudomonas_E sp000282475--1||s__Pseudomonas_E sp000282495--1||s__Pseudomonas_E sp000282515--1||s__Pseudomonas_E sp000512695--1||s__Pseudomonas_E sp000631985--1||s__Pseudomonas_E sp000633255--1||s__Pseudomonas_E sp000690905--1||s__Pseudomonas_E sp000801235--2||s__Pseudomonas_E sp000931465--1||s__Pseudomonas_E sp001269775--1||s__Pseudomonas_E sp001269805--1||s__Pseudomonas_E sp001269815--1||s__Pseudomonas_E sp001297015--1||s__Pseudomonas_E sp001297125--1||s__Pseudomonas_E sp001308855--1||s__Pseudomonas_E sp001421885--1||s__Pseudomonas_E sp001427125--1||s__Pseudomonas_E sp001429045--1||s__Pseudomonas_E sp001655595--1||s__Pseudomonas_E sp001655615--1||s__Pseudomonas_E sp001984065--1||s__Pseudomonas_E sp002000165--1||s__Pseudomonas_E sp002029345--1||s__Pseudomonas_E sp002112385--1||s__Pseudomonas_E sp002112885--1||s__Pseudomonas_E sp002113025--1||s__Pseudomonas_E sp002113045--1||s__Pseudomonas_E sp002113125--1||s__Pseudomonas_E sp002113375--1||s__Pseudomonas_E sp002113595--1||s__Pseudomonas_E sp002277815--1||s__Pseudomonas_E sp002286815--1||s__Pseudomonas_E sp002303925--1||s__Pseudomonas_E sp002356535--1||s__Pseudomonas_E sp002836515--1||s__Pseudomonas_E sp002878485--1||s__Pseudomonas_E sp002901475--1||s__Pseudomonas_E sp002980155--1||s__Pseudomonas_E sp003050925--1||s__Pseudomonas_E sp003053605--1||s__Pseudomonas_E sp003053805--1||s__Pseudomonas_E sp003061005--1||s__Pseudomonas_E sp003151075--1||s__Pseudomonas_E sp004011755--1||s__Pseudomonas_E sp004124275--1||s__Pseudomonas_E sp004136015--1||s__Pseudomonas_E sp004310295--1||s__Pseudomonas_E sp006227205--2||s__Pseudomonas_E sp007713465--1||s__Pseudomonas_E sp007828215--2||s__Pseudomonas_E sp008369325--1||s__Pseudomonas_E sp008370045--1||s__Pseudomonas_E sp009761815--1||s__Pseudomonas_E sp009764265--1||s__Pseudomonas_E sp009764645--1||s__Pseudomonas_E sp009834515--1||s__Pseudomonas_E sp010095445--1||s__Pseudomonas_E sp011369485--1||s__Pseudomonas_E sp012935755--1||s__Pseudomonas_E sp013359595--1||s__Pseudomonas_E sp013359695--1||s__Pseudomonas_E sp014268505--1||s__Pseudomonas_E sp014268655--1||s__Pseudomonas_E sp014268745--1||s__Pseudomonas_E sp014268755--1||s__Pseudomonas_E sp014270125--1||s__Pseudomonas_E sp014472415--1||s__Pseudomonas_E sp014851765--1||s__Pseudomonas_E sp016650635--1||s__Pseudomonas_E sp016650695--1||s__Pseudomonas_E sp016650815--1||s__Pseudomonas_E sp016651105--1||s__Pseudomonas_E sp016651255--1||s__Pseudomonas_E sp016651305--1||s__Pseudomonas_E sp017968885--1||s__Pseudomonas_E sp018325905--1||s__Pseudomonas_E sp018449725--1||s__Pseudomonas_E sp019145475--1||s__Pseudomonas_E sp019200975--1||s__Pseudomonas_E sp900107395--1||s__Pseudomonas_E sp900109995--1||s__Pseudomonas_E sp900156465--1||s__Pseudomonas_E sp900187425--1||s__Pseudomonas_E sp900187445--1||s__Pseudomonas_E sp900187505--1||s__Pseudomonas_E sp900187515--1||s__Pseudomonas_E sp900187565--1||s__Pseudomonas_E sp900187605--1||s__Pseudomonas_E sp900187615--1||s__Pseudomonas_E sp900187635--1||s__Pseudomonas_E sp900187645--1||s__Pseudomonas_E sp900580865--1||s__Pseudomonas_E sp900582195--1||s__Pseudomonas_E stutzeri_A--1||s__Pseudomonas_E syringae_E--1||s__Pseudomonas_E umsongensis--1||s__Pseudomonas_E vancouverensis--1||s__Pseudomonas_E viciae--1:heptad_counter=MCP-36H--1||MCP-40H--383:lbd_counter=HBM--13:lca_tree=g__Pseudomonas_E:length_avg=148.94444444444446:length_max=181.0:length_min=89.0:length_std=25.52510638372779:length_sum=24129.0:mismatch_avg=3.6358024691358026:mismatch_max=32.0:mismatch_min=0.0:mismatch_std=5.0226272762141395:mismatch_sum=589.0:name=N389816:qcovhsp_avg=98.67592592592592:qcovhsp_max=100.0:qcovhsp_min=95.1:qcovhsp_std=1.6940453093134513:qcovhsp_sum=15985.5:qend_avg=150.8827160493827:qend_max=185.0:qend_min=89.0:qend_std=27.415910011703115:qend_sum=24443.0:qstart_avg=3.037037037037037:qstart_max=10.0:qstart_min=1.0:qstart_std=3.0419201374860814:qstart_sum=492.0:ref_name_counter=RS_GCF_000802155.2_protein.faa_NZ_JQGJ02000010.1_196@PF00015_full_PFAM.440.616--9||RS_GCF_001269905.1_protein.faa_NZ_LHVK01000014.1_180@PF00015_full_PFAM.415.616--2||RS_GCF_001307275.1_protein.faa_NZ_CP012831.1_1912@PF00015_full_PFAM.437.617--2||RS_GCF_001427125.1_protein.faa_NZ_LMGK01000001.1_242@PF00015_full_PFAM.429.616--1||RS_GCF_001655615.1_protein.faa_NZ_CP011567.1_345@PF00015_full_PFAM.443.618--1||RS_GCF_002091715.1_protein.faa_NZ_BDAG01000036.1_38@PF00015_full_PFAM.420.618--27||RS_GCF_002236115.1_protein.faa_NZ_NIWT01000006.1_239@PF00015_full_PFAM.428.617--1||RS_GCF_002878485.1_protein.faa_NZ_NQYG01000081.1_10@PF00015_full_PFAM.443.616--5||RS_GCF_003033885.1_protein.faa_NZ_CP024081.1_231@PF00015_full_PFAM.435.617--6||RS_GCF_003732705.1_protein.faa_NZ_MOBR01000002.1_153@PF00015_full_PFAM.423.618--4||RS_GCF_004683905.1_protein.faa_NZ_CP038438.1_374@PF00015_full_PFAM.439.616--2||RS_GCF_004801935.1_protein.faa_NZ_SSBS01000002.1_313@PF00015_full_PFAM.429.616--17||RS_GCF_013608025.1_protein.faa_NZ_VDLV01000064.1_89@PF00015_full_PFAM.425.616--27||RS_GCF_014236655.1_protein.faa_NZ_JACMYG010000006.1_201@PF00015_full_PFAM.437.618--1||RS_GCF_014268505.2_protein.faa_NZ_JABWQP020000004.1_20@PF00015_full_PFAM.443.617--1||RS_GCF_014268655.2_protein.faa_NZ_JABWQX020000008.1_86@PF00015_full_PFAM.437.617--4||RS_GCF_019141525.1_protein.faa_NZ_CP077080.1_597@PF00015_full_PFAM.437.617--2||RS_GCF_900105115.1_protein.faa_NZ_FNRV01000001.1_2653@PF00015_full_PFAM.435.617--1||RS_GCF_900113505.1_protein.faa_NZ_FOPO01000001.1_294@PF00015_full_PFAM.437.616--16||RS_GCF_900187445.1_protein.faa_NZ_FYEB01000003.1_79@PF00015_full_PFAM.443.616--1||RS_GCF_900187565.1_protein.faa_NZ_FYED01000001.1_304@PF00015_full_PFAM.443.616--23||RS_GCF_900581005.1_protein.faa_NZ_UTCP01000150.1_202@PF00015_full_PFAM.430.616--3||RS_GCF_900582195.1_protein.faa_NZ_UTHA01000259.1_40@PF00015_full_PFAM.443.616--3||RS_GCF_900636825.1_protein.faa_NZ_LR134318.1_346@PF00015_full_PFAM.440.616--1||RS_GCF_902497855.1_protein.faa_NZ_CABVHU010000002.1_37@PF00015_full_PFAM.443.618--1||RS_GCF_902498135.1_protein.faa_NZ_CABVIE010000001.1_273@PF00015_full_PFAM.437.616--1:scovhsp_avg=80.43950617283951:scovhsp_max=93.7:scovhsp_min=50.0:scovhsp_std=12.20855192589567:scovhsp_sum=13031.2:send_avg=162.59259259259258:send_max=181.0:send_min=121.0:send_std=14.689564283081275:send_sum=26340.0:sstart_avg=14.709876543209877:sstart_max=61.0:sstart_min=1.0:sstart_std=17.912722186583817:sstart_sum=2383.0])0.589:0.0118501[&&NHX:Sample_counter=rhizpot1--51||rhizpot2--6||rhizpot3--23||rhiztom1--34||rhiztom2--11||rhiztom3--52:Type_counter=GTDB--208||capture--177:besthit_avg=97.52283950617284:besthit_max=100.0:besthit_min=75.6:besthit_std=3.4464722208532015:besthit_sum=15798.7:bitscore_avg=248.04320987654322:bitscore_max=304.0:bitscore_min=132.0:bitscore_std=43.2294684351484:bitscore_sum=40183.0:capture_class_counter=c__Alphaproteobacteria--8||c__Anaerolineae--9||c__Chloroflexia--19||c__Desulfovibrionia--3||c__Gammaproteobacteria--132||c__Holophagae--1||c__Leptospirae--1||c__Oligoflexia--1||c__Planctomycetia--1||c__Syntrophorhabdia--2:capture_domain_counter=d__Bacteria--177:capture_family_counter=f__Azospirillaceae--6||f__DTKN01--19||f__Desulfovibrionaceae--3||f__Enterobacteriaceae--1||f__EnvOPS12--9||f__Gallaecimonadaceae--1||f__Holophagaceae--1||f__Ketobacteraceae--1||f__Leptonemataceae--1||f__Methylophilaceae--1||f__Oleiphilaceae--7||f__Oligoflexaceae--1||f__Pirellulaceae--1||f__Pseudomonadaceae--121||f__Rhizobiaceae--1||f__Stappiaceae--1||f__Syntrophorhabdaceae--2:capture_genus_counter=g__Aminidesulfovibrio--1||g__Azospirillum--6||g__CAIJXJ01--1||g__Ch67--1||g__Delta-02--2||g__Frigididesulfovibrio--1||g__Gallaecimonas--1||g__Geothrix--1||g__JADFZC01--1||g__JAFGKG01--19||g__Marinobacter_A--7||g__OLB14--9||g__Pseudomonas--5||g__Pseudomonas_D--2||g__Pseudomonas_E--113||g__Pseudomonas_F--1||g__Pseudovibrio--1||g__Rhizobium--1||g__Samsonia--1||g__Solidesulfovibrio--1||g__Stieleria--1||g__UBA3465--1:capture_order_counter=o__Anaerolineales--9||o__Azospirillales--6||o__Burkholderiales--1||o__DTKN01--19||o__Desulfovibrionales--3||o__Enterobacterales--2||o__Holophagales--1||o__Leptospirales--1||o__Oligoflexales--1||o__Pirellulales--1||o__Pseudomonadales--129||o__Rhizobiales--2||o__Syntrophorhabdales--2:capture_phylum_counter=p__Acidobacteriota--1||p__Bdellovibrionota--1||p__Chloroflexota--28||p__Desulfobacterota_G--2||p__Desulfobacterota_I--3||p__Planctomycetota--1||p__Proteobacteria--140||p__Spirochaetota--1:capture_species_counter=s__Aminidesulfovibrio sp002382645--1||s__Azospirillum sp003116015--6||s__CAIJXJ01 sp903824575--1||s__Ch67 sp013178375--1||s__Delta-02 sp003506795--2||s__Frigididesulfovibrio cuneatus--1||s__Gallaecimonas pentaromativorans--1||s__Geothrix sp013390615--1||s__JADFZC01 sp015232735--1||s__JAFGKG01 sp016928715--19||s__Marinobacter_A bohaiensis--7||s__OLB14 sp016709305--9||s__Pseudomonas citronellolis--1||s__Pseudomonas delhiensis--3||s__Pseudomonas sp009189165--1||s__Pseudomonas_D aestusnigri--2||s__Pseudomonas_E atacamensis--32||s__Pseudomonas_E fluorescens_G--1||s__Pseudomonas_E fluorescens_O--1||s__Pseudomonas_E fluorescens_T--1||s__Pseudomonas_E frederiksbergensis_A--10||s__Pseudomonas_E graminis_D--2||s__Pseudomonas_E khazarica--1||s__Pseudomonas_E kielensis--2||s__Pseudomonas_E koreensis_C--5||s__Pseudomonas_E lini--3||s__Pseudomonas_E mohnii--1||s__Pseudomonas_E moraviensis_A--5||s__Pseudomonas_E silesiensis--2||s__Pseudomonas_E sp000282375--3||s__Pseudomonas_E sp000282495--1||s__Pseudomonas_E sp000497835--1||s__Pseudomonas_E sp001297015--9||s__Pseudomonas_E sp002263605--1||s__Pseudomonas_E sp003033885--11||s__Pseudomonas_E sp009932725--1||s__Pseudomonas_E sp014268745--14||s__Pseudomonas_E sp016651105--1||s__Pseudomonas_E sp900187565--3||s__Pseudomonas_E sp900581005--1||s__Pseudomonas_E thivervalensis--1||s__Pseudomonas_F resinovorans_A--1||s__Pseudovibrio brasiliensis--1||s__Rhizobium sp000282035--1||s__Samsonia erythrinae--1||s__Solidesulfovibrio magneticus_A--1||s__Stieleria baltica_A--1||s__UBA3465 sp002730875--1:evalue_avg=1.358024693362244e-41:evalue_max=2.2e-39:evalue_min=1.81e-106:evalue_std=1.7284832428846053e-40:evalue_sum=2.2000000032468356e-39:gapopen_avg=0.1111111111111111:gapopen_max=2.0:gapopen_min=0.0:gapopen_std=0.3343669275452117:gapopen_sum=18.0:gtdb_class_counter=c__Gammaproteobacteria--208:gtdb_domain_counter=d__Bacteria--208:gtdb_family_counter=f__Pseudomonadaceae--208:gtdb_genus_counter=g__Pseudomonas_E--208:gtdb_order_counter=o__Pseudomonadales--208:gtdb_phylum_counter=p__Proteobacteria--208:gtdb_species_counter=s__Pseudomonas_E allokribbensis--1||s__Pseudomonas_E anatoliensis--1||s__Pseudomonas_E arsenicoxydans--1||s__Pseudomonas_E arsenicoxydans_A--1||s__Pseudomonas_E asplenii--1||s__Pseudomonas_E atacamensis--1||s__Pseudomonas_E baetica--1||s__Pseudomonas_E bijieensis--1||s__Pseudomonas_E brassicacearum--1||s__Pseudomonas_E brassicacearum_D--1||s__Pseudomonas_E brassicacearum_E--1||s__Pseudomonas_E chlororaphis--1||s__Pseudomonas_E chlororaphis_D--1||s__Pseudomonas_E chlororaphis_E--2||s__Pseudomonas_E chlororaphis_F--1||s__Pseudomonas_E chlororaphis_G--1||s__Pseudomonas_E corrugata--2||s__Pseudomonas_E crudilactis--1||s__Pseudomonas_E fluorescens_A--1||s__Pseudomonas_E fluorescens_AA--1||s__Pseudomonas_E fluorescens_AO--1||s__Pseudomonas_E fluorescens_AQ--1||s__Pseudomonas_E fluorescens_B--1||s__Pseudomonas_E fluorescens_BC--1||s__Pseudomonas_E fluorescens_BD--1||s__Pseudomonas_E fluorescens_BE--1||s__Pseudomonas_E fluorescens_BF--1||s__Pseudomonas_E fluorescens_BG--1||s__Pseudomonas_E fluorescens_BH--1||s__Pseudomonas_E fluorescens_BI--1||s__Pseudomonas_E fluorescens_BJ--1||s__Pseudomonas_E fluorescens_BK--1||s__Pseudomonas_E fluorescens_BM--1||s__Pseudomonas_E fluorescens_BN--1||s__Pseudomonas_E fluorescens_BO--1||s__Pseudomonas_E fluorescens_BP--1||s__Pseudomonas_E fluorescens_BQ--1||s__Pseudomonas_E fluorescens_BR--1||s__Pseudomonas_E fluorescens_BT--1||s__Pseudomonas_E fluorescens_BU--1||s__Pseudomonas_E fluorescens_BW--1||s__Pseudomonas_E fluorescens_BY--1||s__Pseudomonas_E fluorescens_E--1||s__Pseudomonas_E fluorescens_G--1||s__Pseudomonas_E fluorescens_H--1||s__Pseudomonas_E fluorescens_K--1||s__Pseudomonas_E fluorescens_M--1||s__Pseudomonas_E fluorescens_O--1||s__Pseudomonas_E fluorescens_Q--1||s__Pseudomonas_E fluorescens_T--1||s__Pseudomonas_E fluorescens_W--1||s__Pseudomonas_E frederiksbergensis--1||s__Pseudomonas_E frederiksbergensis_A--1||s__Pseudomonas_E frederiksbergensis_B--1||s__Pseudomonas_E frederiksbergensis_D--1||s__Pseudomonas_E frederiksbergensis_F--1||s__Pseudomonas_E frederiksbergensis_G--1||s__Pseudomonas_E frederiksbergensis_H--1||s__Pseudomonas_E frederiksbergensis_I--1||s__Pseudomonas_E fuscovaginae_A--1||s__Pseudomonas_E fuscovaginae_B--1||s__Pseudomonas_E gingeri_A--1||s__Pseudomonas_E gingeri_B--1||s__Pseudomonas_E glycinae--1||s__Pseudomonas_E gozinkensis--1||s__Pseudomonas_E granadensis--1||s__Pseudomonas_E gregormendelii--1||s__Pseudomonas_E helmanticensis--1||s__Pseudomonas_E iridis--1||s__Pseudomonas_E jessenii--1||s__Pseudomonas_E kielensis--1||s__Pseudomonas_E kilonensis--1||s__Pseudomonas_E koreensis--1||s__Pseudomonas_E koreensis_A--1||s__Pseudomonas_E koreensis_B--1||s__Pseudomonas_E koreensis_C--1||s__Pseudomonas_E koreensis_E--1||s__Pseudomonas_E kribbensis--1||s__Pseudomonas_E laurylsulfatiphila--1||s__Pseudomonas_E laurylsulfativorans--1||s__Pseudomonas_E lini--1||s__Pseudomonas_E mandelii--1||s__Pseudomonas_E mandelii_C--1||s__Pseudomonas_E mandelii_D--1||s__Pseudomonas_E mediterranea--1||s__Pseudomonas_E migulae--1||s__Pseudomonas_E mohnii--1||s__Pseudomonas_E moorei--1||s__Pseudomonas_E moraviensis_A--1||s__Pseudomonas_E mucoides--1||s__Pseudomonas_E neoaurantiaca--1||s__Pseudomonas_E neuropathica--1||s__Pseudomonas_E prosekii--1||s__Pseudomonas_E putida_A--1||s__Pseudomonas_E putida_G--1||s__Pseudomonas_E putida_S--1||s__Pseudomonas_E reinekei--1||s__Pseudomonas_E silesiensis--1||s__Pseudomonas_E sp000282195--1||s__Pseudomonas_E sp000282215--1||s__Pseudomonas_E sp000282275--1||s__Pseudomonas_E sp000282315--1||s__Pseudomonas_E sp000282375--1||s__Pseudomonas_E sp000282415--1||s__Pseudomonas_E sp000282455--1||s__Pseudomonas_E sp000282475--1||s__Pseudomonas_E sp000282495--1||s__Pseudomonas_E sp000282515--1||s__Pseudomonas_E sp000512695--1||s__Pseudomonas_E sp000631985--1||s__Pseudomonas_E sp000633255--1||s__Pseudomonas_E sp000690905--1||s__Pseudomonas_E sp000801235--2||s__Pseudomonas_E sp000931465--1||s__Pseudomonas_E sp001269775--1||s__Pseudomonas_E sp001269805--1||s__Pseudomonas_E sp001269815--1||s__Pseudomonas_E sp001297015--1||s__Pseudomonas_E sp001297125--1||s__Pseudomonas_E sp001308855--1||s__Pseudomonas_E sp001421885--1||s__Pseudomonas_E sp001427125--1||s__Pseudomonas_E sp001429045--1||s__Pseudomonas_E sp001655595--1||s__Pseudomonas_E sp001655615--1||s__Pseudomonas_E sp001984065--1||s__Pseudomonas_E sp002000165--1||s__Pseudomonas_E sp002029345--1||s__Pseudomonas_E sp002112385--1||s__Pseudomonas_E sp002112885--1||s__Pseudomonas_E sp002113025--1||s__Pseudomonas_E sp002113045--1||s__Pseudomonas_E sp002113125--1||s__Pseudomonas_E sp002113375--1||s__Pseudomonas_E sp002113595--1||s__Pseudomonas_E sp002277815--1||s__Pseudomonas_E sp002286815--1||s__Pseudomonas_E sp002303925--1||s__Pseudomonas_E sp002356535--1||s__Pseudomonas_E sp002836515--1||s__Pseudomonas_E sp002878485--1||s__Pseudomonas_E sp002901475--1||s__Pseudomonas_E sp002980155--1||s__Pseudomonas_E sp003050925--1||s__Pseudomonas_E sp003053605--1||s__Pseudomonas_E sp003053805--1||s__Pseudomonas_E sp003061005--1||s__Pseudomonas_E sp003151075--1||s__Pseudomonas_E sp004011755--1||s__Pseudomonas_E sp004124275--1||s__Pseudomonas_E sp004136015--1||s__Pseudomonas_E sp004310295--1||s__Pseudomonas_E sp006227205--2||s__Pseudomonas_E sp007713465--1||s__Pseudomonas_E sp007828215--2||s__Pseudomonas_E sp008369325--1||s__Pseudomonas_E sp008370045--1||s__Pseudomonas_E sp009761815--1||s__Pseudomonas_E sp009764265--1||s__Pseudomonas_E sp009764645--1||s__Pseudomonas_E sp009834515--1||s__Pseudomonas_E sp010095445--1||s__Pseudomonas_E sp011369485--1||s__Pseudomonas_E sp012935755--1||s__Pseudomonas_E sp013359595--1||s__Pseudomonas_E sp013359695--1||s__Pseudomonas_E sp014268505--1||s__Pseudomonas_E sp014268655--1||s__Pseudomonas_E sp014268745--1||s__Pseudomonas_E sp014268755--1||s__Pseudomonas_E sp014270125--1||s__Pseudomonas_E sp014472415--1||s__Pseudomonas_E sp014851765--1||s__Pseudomonas_E sp016650635--1||s__Pseudomonas_E sp016650695--1||s__Pseudomonas_E sp016650815--1||s__Pseudomonas_E sp016651105--1||s__Pseudomonas_E sp016651255--1||s__Pseudomonas_E sp016651305--1||s__Pseudomonas_E sp017968885--1||s__Pseudomonas_E sp018325905--1||s__Pseudomonas_E sp018449725--1||s__Pseudomonas_E sp019145475--1||s__Pseudomonas_E sp019200975--1||s__Pseudomonas_E sp900107395--1||s__Pseudomonas_E sp900109995--1||s__Pseudomonas_E sp900156465--1||s__Pseudomonas_E sp900187425--1||s__Pseudomonas_E sp900187445--1||s__Pseudomonas_E sp900187505--1||s__Pseudomonas_E sp900187515--1||s__Pseudomonas_E sp900187565--1||s__Pseudomonas_E sp900187605--1||s__Pseudomonas_E sp900187615--1||s__Pseudomonas_E sp900187635--1||s__Pseudomonas_E sp900187645--1||s__Pseudomonas_E sp900580865--1||s__Pseudomonas_E sp900582195--1||s__Pseudomonas_E stutzeri_A--1||s__Pseudomonas_E syringae_E--1||s__Pseudomonas_E umsongensis--1||s__Pseudomonas_E vancouverensis--1||s__Pseudomonas_E viciae--1:heptad_counter=MCP-36H--1||MCP-40H--384:lbd_counter=HBM--13:lca_tree=g__Pseudomonas_E:length_avg=148.94444444444446:length_max=181.0:length_min=89.0:length_std=25.52510638372779:length_sum=24129.0:mismatch_avg=3.6358024691358026:mismatch_max=32.0:mismatch_min=0.0:mismatch_std=5.0226272762141395:mismatch_sum=589.0:name=N389817:qcovhsp_avg=98.67592592592592:qcovhsp_max=100.0:qcovhsp_min=95.1:qcovhsp_std=1.6940453093134513:qcovhsp_sum=15985.5:qend_avg=150.8827160493827:qend_max=185.0:qend_min=89.0:qend_std=27.415910011703115:qend_sum=24443.0:qstart_avg=3.037037037037037:qstart_max=10.0:qstart_min=1.0:qstart_std=3.0419201374860814:qstart_sum=492.0:ref_name_counter=RS_GCF_000802155.2_protein.faa_NZ_JQGJ02000010.1_196@PF00015_full_PFAM.440.616--9||RS_GCF_001269905.1_protein.faa_NZ_LHVK01000014.1_180@PF00015_full_PFAM.415.616--2||RS_GCF_001307275.1_protein.faa_NZ_CP012831.1_1912@PF00015_full_PFAM.437.617--2||RS_GCF_001427125.1_protein.faa_NZ_LMGK01000001.1_242@PF00015_full_PFAM.429.616--1||RS_GCF_001655615.1_protein.faa_NZ_CP011567.1_345@PF00015_full_PFAM.443.618--1||RS_GCF_002091715.1_protein.faa_NZ_BDAG01000036.1_38@PF00015_full_PFAM.420.618--27||RS_GCF_002236115.1_protein.faa_NZ_NIWT01000006.1_239@PF00015_full_PFAM.428.617--1||RS_GCF_002878485.1_protein.faa_NZ_NQYG01000081.1_10@PF00015_full_PFAM.443.616--5||RS_GCF_003033885.1_protein.faa_NZ_CP024081.1_231@PF00015_full_PFAM.435.617--6||RS_GCF_003732705.1_protein.faa_NZ_MOBR01000002.1_153@PF00015_full_PFAM.423.618--4||RS_GCF_004683905.1_protein.faa_NZ_CP038438.1_374@PF00015_full_PFAM.439.616--2||RS_GCF_004801935.1_protein.faa_NZ_SSBS01000002.1_313@PF00015_full_PFAM.429.616--17||RS_GCF_013608025.1_protein.faa_NZ_VDLV01000064.1_89@PF00015_full_PFAM.425.616--27||RS_GCF_014236655.1_protein.faa_NZ_JACMYG010000006.1_201@PF00015_full_PFAM.437.618--1||RS_GCF_014268505.2_protein.faa_NZ_JABWQP020000004.1_20@PF00015_full_PFAM.443.617--1||RS_GCF_014268655.2_protein.faa_NZ_JABWQX020000008.1_86@PF00015_full_PFAM.437.617--4||RS_GCF_019141525.1_protein.faa_NZ_CP077080.1_597@PF00015_full_PFAM.437.617--2||RS_GCF_900105115.1_protein.faa_NZ_FNRV01000001.1_2653@PF00015_full_PFAM.435.617--1||RS_GCF_900113505.1_protein.faa_NZ_FOPO01000001.1_294@PF00015_full_PFAM.437.616--16||RS_GCF_900187445.1_protein.faa_NZ_FYEB01000003.1_79@PF00015_full_PFAM.443.616--1||RS_GCF_900187565.1_protein.faa_NZ_FYED01000001.1_304@PF00015_full_PFAM.443.616--23||RS_GCF_900581005.1_protein.faa_NZ_UTCP01000150.1_202@PF00015_full_PFAM.430.616--3||RS_GCF_900582195.1_protein.faa_NZ_UTHA01000259.1_40@PF00015_full_PFAM.443.616--3||RS_GCF_900636825.1_protein.faa_NZ_LR134318.1_346@PF00015_full_PFAM.440.616--1||RS_GCF_902497855.1_protein.faa_NZ_CABVHU010000002.1_37@PF00015_full_PFAM.443.618--1||RS_GCF_902498135.1_protein.faa_NZ_CABVIE010000001.1_273@PF00015_full_PFAM.437.616--1:scovhsp_avg=80.43950617283951:scovhsp_max=93.7:scovhsp_min=50.0:scovhsp_std=12.20855192589567:scovhsp_sum=13031.2:send_avg=162.59259259259258:send_max=181.0:send_min=121.0:send_std=14.689564283081275:send_sum=26340.0:sstart_avg=14.709876543209877:sstart_max=61.0:sstart_min=1.0:sstart_std=17.912722186583817:sstart_sum=2383.0],((((e6ef61d3-add1-4742-8a49-26c1966d91cd_6@MCPsignal.220.326:5e-09[&&NHX:Sample=rhizpot2:Type=capture:besthit=70.9:bitscore=124.0:capture_class=c__Clostridia:capture_domain=d__Bacteria:capture_family=f__Oscillospiraceae:capture_genus=g__Lawsonibacter:capture_order=o__Oscillospirales:capture_phylum=p__Firmicutes_A:capture_species=s__Lawsonibacter sp900763995:evalue=6.17e-37:gapopen=2.0:heptad=MCP-40H:length=110.0:mismatch=25.0:qcovhsp=100.0:qend=106.0:qstart=1.0:ref_name=RS_GCF_900187445.1_protein.faa_NZ_FYEB01000003.1_79@PF00015_full_PFAM.443.616:scovhsp=61.8:send=160.0:sstart=54.0],((RS_GCF_000259195.1_protein.faa_NZ_JH650761.1_206@PF00015_full_PFAM.1.414.501:0.0782422[&&NHX:Type=GTDB:gtdb_class=c__Gammaproteobacteria:gtdb_domain=d__Bacteria:gtdb_family=f__Pseudomonadaceae:gtdb_genus=g__Pseudomonas_E:gtdb_order=o__Pseudomonadales:gtdb_phylum=p__Proteobacteria:gtdb_species=s__Pseudomonas_E donghuensis:heptad=MCP-40H:species=d__Bacteria_p__Proteobacteria_c__Gammaproteobacteria_o__Pseudomonadales_f__Pseudomonadaceae_g__Pseudomonas_E_s__Pseudomonas_E donghuensis],d37cadac-cbca-4a09-9e95-927a53ada567_4@MCPsignal.38.124:0.0687371[&&NHX:Sample=rhiztom1:Type=capture:capture_class=c__Dormibacteria:capture_domain=d__Bacteria:capture_family=f__UBA8260:capture_genus=g__UBA8260:capture_order=o__UBA8260:capture_phylum=p__Dormibacterota:capture_species=s__UBA8260 sp003134115:heptad=MCP-40H])0.808:0.0582692[&&NHX:Sample_counter=rhiztom1--1:Type_counter=GTDB--1||capture--1:capture_class_counter=c__Dormibacteria--1:capture_domain_counter=d__Bacteria--1:capture_family_counter=f__UBA8260--1:capture_genus_counter=g__UBA8260--1:capture_order_counter=o__UBA8260--1:capture_phylum_counter=p__Dormibacterota--1:capture_species_counter=s__UBA8260 sp003134115--1:gtdb_class_counter=c__Gammaproteobacteria--1:gtdb_domain_counter=d__Bacteria--1:gtdb_family_counter=f__Pseudomonadaceae--1:gtdb_genus_counter=g__Pseudomonas_E--1:gtdb_order_counter=o__Pseudomonadales--1:gtdb_phylum_counter=p__Proteobacteria--1:gtdb_species_counter=s__Pseudomonas_E donghuensis--1:heptad_counter=MCP-40H--2:lbd_counter=:lca_tree=s__Pseudomonas_E donghuensis:name=N389821:ref_name_counter=],1cbdc5bc-64f5-4d23-bca4-85dfb9ba4181_3@MCPsignal.477.566:0.0572156[&&NHX:Sample=rhiztom1:Type=capture:capture_class=c__Gammaproteobacteria:capture_domain=d__Bacteria:capture_family=f__Pseudomonadaceae:capture_genus=g__Pseudomonas_E:capture_order=o__Pseudomonadales:capture_phylum=p__Proteobacteria:capture_species=s__Pseudomonas_E sp014268825:heptad=MCP-40H])0.737:0.188924[&&NHX:Sample_counter=rhiztom1--2:Type_counter=GTDB--1||capture--2:capture_class_counter=c__Dormibacteria--1||c__Gammaproteobacteria--1:capture_domain_counter=d__Bacteria--2:capture_family_counter=f__Pseudomonadaceae--1||f__UBA8260--1:capture_genus_counter=g__Pseudomonas_E--1||g__UBA8260--1:capture_order_counter=o__Pseudomonadales--1||o__UBA8260--1:capture_phylum_counter=p__Dormibacterota--1||p__Proteobacteria--1:capture_species_counter=s__Pseudomonas_E sp014268825--1||s__UBA8260 sp003134115--1:gtdb_class_counter=c__Gammaproteobacteria--1:gtdb_domain_counter=d__Bacteria--1:gtdb_family_counter=f__Pseudomonadaceae--1:gtdb_genus_counter=g__Pseudomonas_E--1:gtdb_order_counter=o__Pseudomonadales--1:gtdb_phylum_counter=p__Proteobacteria--1:gtdb_species_counter=s__Pseudomonas_E donghuensis--1:heptad_counter=MCP-40H--3:lbd_counter=:lca_tree=s__Pseudomonas_E donghuensis:name=N389823:ref_name_counter=])0.621:0.135075[&&NHX:Sample_counter=rhizpot2--1||rhiztom1--2:Type_counter=GTDB--1||capture--3:besthit_avg=70.9:besthit_max=70.9:besthit_min=70.9:besthit_std=0:besthit_sum=70.9:bitscore_avg=124.0:bitscore_max=124.0:bitscore_min=124.0:bitscore_std=0:bitscore_sum=124.0:capture_class_counter=c__Clostridia--1||c__Dormibacteria--1||c__Gammaproteobacteria--1:capture_domain_counter=d__Bacteria--3:capture_family_counter=f__Oscillospiraceae--1||f__Pseudomonadaceae--1||f__UBA8260--1:capture_genus_counter=g__Lawsonibacter--1||g__Pseudomonas_E--1||g__UBA8260--1:capture_order_counter=o__Oscillospirales--1||o__Pseudomonadales--1||o__UBA8260--1:capture_phylum_counter=p__Dormibacterota--1||p__Firmicutes_A--1||p__Proteobacteria--1:capture_species_counter=s__Lawsonibacter sp900763995--1||s__Pseudomonas_E sp014268825--1||s__UBA8260 sp003134115--1:evalue_avg=6.17e-37:evalue_max=6.17e-37:evalue_min=6.17e-37:evalue_std=0:evalue_sum=6.17e-37:gapopen_avg=2.0:gapopen_max=2.0:gapopen_min=2.0:gapopen_std=0:gapopen_sum=2.0:gtdb_class_counter=c__Gammaproteobacteria--1:gtdb_domain_counter=d__Bacteria--1:gtdb_family_counter=f__Pseudomonadaceae--1:gtdb_genus_counter=g__Pseudomonas_E--1:gtdb_order_counter=o__Pseudomonadales--1:gtdb_phylum_counter=p__Proteobacteria--1:gtdb_species_counter=s__Pseudomonas_E donghuensis--1:heptad_counter=MCP-40H--4:lbd_counter=:lca_tree=s__Pseudomonas_E donghuensis:length_avg=110.0:length_max=110.0:length_min=110.0:length_std=0:length_sum=110.0:mismatch_avg=25.0:mismatch_max=25.0:mismatch_min=25.0:mismatch_std=0:mismatch_sum=25.0:name=N389824:qcovhsp_avg=100.0:qcovhsp_max=100.0:qcovhsp_min=100.0:qcovhsp_std=0:qcovhsp_sum=100.0:qend_avg=106.0:qend_max=106.0:qend_min=106.0:qend_std=0:qend_sum=106.0:qstart_avg=1.0:qstart_max=1.0:qstart_min=1.0:qstart_std=0:qstart_sum=1.0:ref_name_counter=RS_GCF_900187445.1_protein.faa_NZ_FYEB01000003.1_79@PF00015_full_PFAM.443.616--1:scovhsp_avg=61.8:scovhsp_max=61.8:scovhsp_min=61.8:scovhsp_std=0:scovhsp_sum=61.8:send_avg=160.0:send_max=160.0:send_min=160.0:send_std=0:send_sum=160.0:sstart_avg=54.0:sstart_max=54.0:sstart_min=54.0:sstart_std=0:sstart_sum=54.0],(a09cde4f-5dc8-4b9e-ab28-e606c34ec415_6@MCPsignal.189.250:5e-09[&&NHX:Sample=rhizpot1:Type=capture:capture_class=c__Gammaproteobacteria:capture_domain=d__Bacteria:capture_family=f__Burkholderiaceae:capture_genus=g__Ramlibacter:capture_order=o__Burkholderiales:capture_phylum=p__Proteobacteria:capture_species=s__Ramlibacter sp016641735:heptad=MCP-64H],8b298046-0465-4ba4-9383-a77729571867_3@MCPsignal.247.324:0.0151671[&&NHX:Sample=rhizpot3:Type=capture:capture_class=c__Myxococcia:capture_domain=d__Bacteria:capture_family=f__Anaeromyxobacteraceae:capture_genus=g__Anaeromyxobacter:capture_order=o__Myxococcales:capture_phylum=p__Myxococcota:capture_species=s__Anaeromyxobacter sp000017505:heptad=MCP-40H])1:1.30885[&&NHX:Sample_counter=rhizpot1--1||rhizpot3--1:Type_counter=capture--2:capture_class_counter=c__Gammaproteobacteria--1||c__Myxococcia--1:capture_domain_counter=d__Bacteria--2:capture_family_counter=f__Anaeromyxobacteraceae--1||f__Burkholderiaceae--1:capture_genus_counter=g__Anaeromyxobacter--1||g__Ramlibacter--1:capture_order_counter=o__Burkholderiales--1||o__Myxococcales--1:capture_phylum_counter=p__Myxococcota--1||p__Proteobacteria--1:capture_species_counter=s__Anaeromyxobacter sp000017505--1||s__Ramlibacter sp016641735--1:gtdb_class_counter=:gtdb_domain_counter=:gtdb_family_counter=:gtdb_genus_counter=:gtdb_order_counter=:gtdb_phylum_counter=:gtdb_species_counter=:heptad_counter=MCP-40H--1||MCP-64H--1:lbd_counter=:name=N389827:ref_name_counter=])0.752:0.160216[&&NHX:Sample_counter=rhizpot1--1||rhizpot2--1||rhizpot3--1||rhiztom1--2:Type_counter=GTDB--1||capture--5:besthit_avg=70.9:besthit_max=70.9:besthit_min=70.9:besthit_std=0:besthit_sum=70.9:bitscore_avg=124.0:bitscore_max=124.0:bitscore_min=124.0:bitscore_std=0:bitscore_sum=124.0:capture_class_counter=c__Clostridia--1||c__Dormibacteria--1||c__Gammaproteobacteria--2||c__Myxococcia--1:capture_domain_counter=d__Bacteria--5:capture_family_counter=f__Anaeromyxobacteraceae--1||f__Burkholderiaceae--1||f__Oscillospiraceae--1||f__Pseudomonadaceae--1||f__UBA8260--1:capture_genus_counter=g__Anaeromyxobacter--1||g__Lawsonibacter--1||g__Pseudomonas_E--1||g__Ramlibacter--1||g__UBA8260--1:capture_order_counter=o__Burkholderiales--1||o__Myxococcales--1||o__Oscillospirales--1||o__Pseudomonadales--1||o__UBA8260--1:capture_phylum_counter=p__Dormibacterota--1||p__Firmicutes_A--1||p__Myxococcota--1||p__Proteobacteria--2:capture_species_counter=s__Anaeromyxobacter sp000017505--1||s__Lawsonibacter sp900763995--1||s__Pseudomonas_E sp014268825--1||s__Ramlibacter sp016641735--1||s__UBA8260 sp003134115--1:evalue_avg=6.17e-37:evalue_max=6.17e-37:evalue_min=6.17e-37:evalue_std=0:evalue_sum=6.17e-37:gapopen_avg=2.0:gapopen_max=2.0:gapopen_min=2.0:gapopen_std=0:gapopen_sum=2.0:gtdb_class_counter=c__Gammaproteobacteria--1:gtdb_domain_counter=d__Bacteria--1:gtdb_family_counter=f__Pseudomonadaceae--1:gtdb_genus_counter=g__Pseudomonas_E--1:gtdb_order_counter=o__Pseudomonadales--1:gtdb_phylum_counter=p__Proteobacteria--1:gtdb_species_counter=s__Pseudomonas_E donghuensis--1:heptad_counter=MCP-40H--5||MCP-64H--1:lbd_counter=:lca_tree=s__Pseudomonas_E donghuensis:length_avg=110.0:length_max=110.0:length_min=110.0:length_std=0:length_sum=110.0:mismatch_avg=25.0:mismatch_max=25.0:mismatch_min=25.0:mismatch_std=0:mismatch_sum=25.0:name=N389828:qcovhsp_avg=100.0:qcovhsp_max=100.0:qcovhsp_min=100.0:qcovhsp_std=0:qcovhsp_sum=100.0:qend_avg=106.0:qend_max=106.0:qend_min=106.0:qend_std=0:qend_sum=106.0:qstart_avg=1.0:qstart_max=1.0:qstart_min=1.0:qstart_std=0:qstart_sum=1.0:ref_name_counter=RS_GCF_900187445.1_protein.faa_NZ_FYEB01000003.1_79@PF00015_full_PFAM.443.616--1:scovhsp_avg=61.8:scovhsp_max=61.8:scovhsp_min=61.8:scovhsp_std=0:scovhsp_sum=61.8:send_avg=160.0:send_max=160.0:send_min=160.0:send_std=0:send_sum=160.0:sstart_avg=54.0:sstart_max=54.0:sstart_min=54.0:sstart_std=0:sstart_sum=54.0],(GB_GCA_017998495.1_protein.faa_JAGOCY010000009.1_10@PF00015_full_PFAM.250.496:0.900476[&&NHX:Type=GTDB:gtdb_class=c__Gammaproteobacteria:gtdb_domain=d__Bacteria:gtdb_family=f__Neiellaceae:gtdb_genus=g__RGIG665:gtdb_order=o__Enterobacterales:gtdb_phylum=p__Proteobacteria:gtdb_species=s__RGIG665 sp017998495:heptad=MCP-40H:species=d__Bacteria_p__Proteobacteria_c__Gammaproteobacteria_o__Enterobacterales_f__Neiellaceae_g__RGIG665_s__RGIG665 sp017998495],22a6c271-9f1c-431e-90a3-a371701b09f6_4@MCPsignal.21.74:0.0549715[&&NHX:Sample=rhiztom1:Type=capture:capture_class=c__Gammaproteobacteria:capture_domain=d__Bacteria:capture_family=f__Pseudomonadaceae:capture_genus=g__Pseudomonas_E:capture_order=o__Pseudomonadales:capture_phylum=p__Proteobacteria:capture_species=s__Pseudomonas_E sp004136015:heptad=MCP-40H])0.717:0.0294368[&&NHX:Sample_counter=rhiztom1--1:Type_counter=GTDB--1||capture--1:capture_class_counter=c__Gammaproteobacteria--1:capture_domain_counter=d__Bacteria--1:capture_family_counter=f__Pseudomonadaceae--1:capture_genus_counter=g__Pseudomonas_E--1:capture_order_counter=o__Pseudomonadales--1:capture_phylum_counter=p__Proteobacteria--1:capture_species_counter=s__Pseudomonas_E sp004136015--1:gtdb_class_counter=c__Gammaproteobacteria--1:gtdb_domain_counter=d__Bacteria--1:gtdb_family_counter=f__Neiellaceae--1:gtdb_genus_counter=g__RGIG665--1:gtdb_order_counter=o__Enterobacterales--1:gtdb_phylum_counter=p__Proteobacteria--1:gtdb_species_counter=s__RGIG665 sp017998495--1:heptad_counter=MCP-40H--2:lbd_counter=:lca_tree=s__RGIG665 sp017998495:name=N389831:ref_name_counter=])0:5e-09[&&NHX:Sample_counter=rhizpot1--1||rhizpot2--1||rhizpot3--1||rhiztom1--3:Type_counter=GTDB--2||capture--6:besthit_avg=70.9:besthit_max=70.9:besthit_min=70.9:besthit_std=0:besthit_sum=70.9:bitscore_avg=124.0:bitscore_max=124.0:bitscore_min=124.0:bitscore_std=0:bitscore_sum=124.0:capture_class_counter=c__Clostridia--1||c__Dormibacteria--1||c__Gammaproteobacteria--3||c__Myxococcia--1:capture_domain_counter=d__Bacteria--6:capture_family_counter=f__Anaeromyxobacteraceae--1||f__Burkholderiaceae--1||f__Oscillospiraceae--1||f__Pseudomonadaceae--2||f__UBA8260--1:capture_genus_counter=g__Anaeromyxobacter--1||g__Lawsonibacter--1||g__Pseudomonas_E--2||g__Ramlibacter--1||g__UBA8260--1:capture_order_counter=o__Burkholderiales--1||o__Myxococcales--1||o__Oscillospirales--1||o__Pseudomonadales--2||o__UBA8260--1:capture_phylum_counter=p__Dormibacterota--1||p__Firmicutes_A--1||p__Myxococcota--1||p__Proteobacteria--3:capture_species_counter=s__Anaeromyxobacter sp000017505--1||s__Lawsonibacter sp900763995--1||s__Pseudomonas_E sp004136015--1||s__Pseudomonas_E sp014268825--1||s__Ramlibacter sp016641735--1||s__UBA8260 sp003134115--1:evalue_avg=6.17e-37:evalue_max=6.17e-37:evalue_min=6.17e-37:evalue_std=0:evalue_sum=6.17e-37:gapopen_avg=2.0:gapopen_max=2.0:gapopen_min=2.0:gapopen_std=0:gapopen_sum=2.0:gtdb_class_counter=c__Gammaproteobacteria--2:gtdb_domain_counter=d__Bacteria--2:gtdb_family_counter=f__Neiellaceae--1||f__Pseudomonadaceae--1:gtdb_genus_counter=g__Pseudomonas_E--1||g__RGIG665--1:gtdb_order_counter=o__Enterobacterales--1||o__Pseudomonadales--1:gtdb_phylum_counter=p__Proteobacteria--2:gtdb_species_counter=s__Pseudomonas_E donghuensis--1||s__RGIG665 sp017998495--1:heptad_counter=MCP-40H--7||MCP-64H--1:lbd_counter=:lca_tree=c__Gammaproteobacteria:length_avg=110.0:length_max=110.0:length_min=110.0:length_std=0:length_sum=110.0:mismatch_avg=25.0:mismatch_max=25.0:mismatch_min=25.0:mismatch_std=0:mismatch_sum=25.0:name=N389832:qcovhsp_avg=100.0:qcovhsp_max=100.0:qcovhsp_min=100.0:qcovhsp_std=0:qcovhsp_sum=100.0:qend_avg=106.0:qend_max=106.0:qend_min=106.0:qend_std=0:qend_sum=106.0:qstart_avg=1.0:qstart_max=1.0:qstart_min=1.0:qstart_std=0:qstart_sum=1.0:ref_name_counter=RS_GCF_900187445.1_protein.faa_NZ_FYEB01000003.1_79@PF00015_full_PFAM.443.616--1:scovhsp_avg=61.8:scovhsp_max=61.8:scovhsp_min=61.8:scovhsp_std=0:scovhsp_sum=61.8:send_avg=160.0:send_max=160.0:send_min=160.0:send_std=0:send_sum=160.0:sstart_avg=54.0:sstart_max=54.0:sstart_min=54.0:sstart_std=0:sstart_sum=54.0],b05cda5f-bfba-45ac-9b0f-3723ddf07303_1@MCPsignal.518.584:0.0377491[&&NHX:Sample=rhizpot1:Type=capture:capture_class=c__Gammaproteobacteria:capture_domain=d__Bacteria:capture_family=f__Pseudomonadaceae:capture_genus=g__Pseudomonas_E:capture_order=o__Pseudomonadales:capture_phylum=p__Proteobacteria:capture_species=s__Pseudomonas_E sp014268745:heptad=MCP-40H])0.812:0.0924806[&&NHX:Sample_counter=rhizpot1--2||rhizpot2--1||rhizpot3--1||rhiztom1--3:Type_counter=GTDB--2||capture--7:besthit_avg=70.9:besthit_max=70.9:besthit_min=70.9:besthit_std=0:besthit_sum=70.9:bitscore_avg=124.0:bitscore_max=124.0:bitscore_min=124.0:bitscore_std=0:bitscore_sum=124.0:capture_class_counter=c__Clostridia--1||c__Dormibacteria--1||c__Gammaproteobacteria--4||c__Myxococcia--1:capture_domain_counter=d__Bacteria--7:capture_family_counter=f__Anaeromyxobacteraceae--1||f__Burkholderiaceae--1||f__Oscillospiraceae--1||f__Pseudomonadaceae--3||f__UBA8260--1:capture_genus_counter=g__Anaeromyxobacter--1||g__Lawsonibacter--1||g__Pseudomonas_E--3||g__Ramlibacter--1||g__UBA8260--1:capture_order_counter=o__Burkholderiales--1||o__Myxococcales--1||o__Oscillospirales--1||o__Pseudomonadales--3||o__UBA8260--1:capture_phylum_counter=p__Dormibacterota--1||p__Firmicutes_A--1||p__Myxococcota--1||p__Proteobacteria--4:capture_species_counter=s__Anaeromyxobacter sp000017505--1||s__Lawsonibacter sp900763995--1||s__Pseudomonas_E sp004136015--1||s__Pseudomonas_E sp014268745--1||s__Pseudomonas_E sp014268825--1||s__Ramlibacter sp016641735--1||s__UBA8260 sp003134115--1:evalue_avg=6.17e-37:evalue_max=6.17e-37:evalue_min=6.17e-37:evalue_std=0:evalue_sum=6.17e-37:gapopen_avg=2.0:gapopen_max=2.0:gapopen_min=2.0:gapopen_std=0:gapopen_sum=2.0:gtdb_class_counter=c__Gammaproteobacteria--2:gtdb_domain_counter=d__Bacteria--2:gtdb_family_counter=f__Neiellaceae--1||f__Pseudomonadaceae--1:gtdb_genus_counter=g__Pseudomonas_E--1||g__RGIG665--1:gtdb_order_counter=o__Enterobacterales--1||o__Pseudomonadales--1:gtdb_phylum_counter=p__Proteobacteria--2:gtdb_species_counter=s__Pseudomonas_E donghuensis--1||s__RGIG665 sp017998495--1:heptad_counter=MCP-40H--8||MCP-64H--1:lbd_counter=:lca_tree=c__Gammaproteobacteria:length_avg=110.0:length_max=110.0:length_min=110.0:length_std=0:length_sum=110.0:mismatch_avg=25.0:mismatch_max=25.0:mismatch_min=25.0:mismatch_std=0:mismatch_sum=25.0:name=N389834:qcovhsp_avg=100.0:qcovhsp_max=100.0:qcovhsp_min=100.0:qcovhsp_std=0:qcovhsp_sum=100.0:qend_avg=106.0:qend_max=106.0:qend_min=106.0:qend_std=0:qend_sum=106.0:qstart_avg=1.0:qstart_max=1.0:qstart_min=1.0:qstart_std=0:qstart_sum=1.0:ref_name_counter=RS_GCF_900187445.1_protein.faa_NZ_FYEB01000003.1_79@PF00015_full_PFAM.443.616--1:scovhsp_avg=61.8:scovhsp_max=61.8:scovhsp_min=61.8:scovhsp_std=0:scovhsp_sum=61.8:send_avg=160.0:send_max=160.0:send_min=160.0:send_std=0:send_sum=160.0:sstart_avg=54.0:sstart_max=54.0:sstart_min=54.0:sstart_std=0:sstart_sum=54.0])0.781:0.0202309[&&NHX:Sample_counter=rhizpot1--53||rhizpot2--7||rhizpot3--24||rhiztom1--37||rhiztom2--11||rhiztom3--52:Type_counter=GTDB--210||capture--184:besthit_avg=97.35950920245398:besthit_max=100.0:besthit_min=70.9:besthit_std=4.019100047240626:besthit_sum=15869.599999999999:bitscore_avg=247.28220858895705:bitscore_max=304.0:bitscore_min=124.0:bitscore_std=44.17746327890151:bitscore_sum=40307.0:capture_class_counter=c__Alphaproteobacteria--8||c__Anaerolineae--9||c__Chloroflexia--19||c__Clostridia--1||c__Desulfovibrionia--3||c__Dormibacteria--1||c__Gammaproteobacteria--136||c__Holophagae--1||c__Leptospirae--1||c__Myxococcia--1||c__Oligoflexia--1||c__Planctomycetia--1||c__Syntrophorhabdia--2:capture_domain_counter=d__Bacteria--184:capture_family_counter=f__Anaeromyxobacteraceae--1||f__Azospirillaceae--6||f__Burkholderiaceae--1||f__DTKN01--19||f__Desulfovibrionaceae--3||f__Enterobacteriaceae--1||f__EnvOPS12--9||f__Gallaecimonadaceae--1||f__Holophagaceae--1||f__Ketobacteraceae--1||f__Leptonemataceae--1||f__Methylophilaceae--1||f__Oleiphilaceae--7||f__Oligoflexaceae--1||f__Oscillospiraceae--1||f__Pirellulaceae--1||f__Pseudomonadaceae--124||f__Rhizobiaceae--1||f__Stappiaceae--1||f__Syntrophorhabdaceae--2||f__UBA8260--1:capture_genus_counter=g__Aminidesulfovibrio--1||g__Anaeromyxobacter--1||g__Azospirillum--6||g__CAIJXJ01--1||g__Ch67--1||g__Delta-02--2||g__Frigididesulfovibrio--1||g__Gallaecimonas--1||g__Geothrix--1||g__JADFZC01--1||g__JAFGKG01--19||g__Lawsonibacter--1||g__Marinobacter_A--7||g__OLB14--9||g__Pseudomonas--5||g__Pseudomonas_D--2||g__Pseudomonas_E--116||g__Pseudomonas_F--1||g__Pseudovibrio--1||g__Ramlibacter--1||g__Rhizobium--1||g__Samsonia--1||g__Solidesulfovibrio--1||g__Stieleria--1||g__UBA3465--1||g__UBA8260--1:capture_order_counter=o__Anaerolineales--9||o__Azospirillales--6||o__Burkholderiales--2||o__DTKN01--19||o__Desulfovibrionales--3||o__Enterobacterales--2||o__Holophagales--1||o__Leptospirales--1||o__Myxococcales--1||o__Oligoflexales--1||o__Oscillospirales--1||o__Pirellulales--1||o__Pseudomonadales--132||o__Rhizobiales--2||o__Syntrophorhabdales--2||o__UBA8260--1:capture_phylum_counter=p__Acidobacteriota--1||p__Bdellovibrionota--1||p__Chloroflexota--28||p__Desulfobacterota_G--2||p__Desulfobacterota_I--3||p__Dormibacterota--1||p__Firmicutes_A--1||p__Myxococcota--1||p__Planctomycetota--1||p__Proteobacteria--144||p__Spirochaetota--1:capture_species_counter=s__Aminidesulfovibrio sp002382645--1||s__Anaeromyxobacter sp000017505--1||s__Azospirillum sp003116015--6||s__CAIJXJ01 sp903824575--1||s__Ch67 sp013178375--1||s__Delta-02 sp003506795--2||s__Frigididesulfovibrio cuneatus--1||s__Gallaecimonas pentaromativorans--1||s__Geothrix sp013390615--1||s__JADFZC01 sp015232735--1||s__JAFGKG01 sp016928715--19||s__Lawsonibacter sp900763995--1||s__Marinobacter_A bohaiensis--7||s__OLB14 sp016709305--9||s__Pseudomonas citronellolis--1||s__Pseudomonas delhiensis--3||s__Pseudomonas sp009189165--1||s__Pseudomonas_D aestusnigri--2||s__Pseudomonas_E atacamensis--32||s__Pseudomonas_E fluorescens_G--1||s__Pseudomonas_E fluorescens_O--1||s__Pseudomonas_E fluorescens_T--1||s__Pseudomonas_E frederiksbergensis_A--10||s__Pseudomonas_E graminis_D--2||s__Pseudomonas_E khazarica--1||s__Pseudomonas_E kielensis--2||s__Pseudomonas_E koreensis_C--5||s__Pseudomonas_E lini--3||s__Pseudomonas_E mohnii--1||s__Pseudomonas_E moraviensis_A--5||s__Pseudomonas_E silesiensis--2||s__Pseudomonas_E sp000282375--3||s__Pseudomonas_E sp000282495--1||s__Pseudomonas_E sp000497835--1||s__Pseudomonas_E sp001297015--9||s__Pseudomonas_E sp002263605--1||s__Pseudomonas_E sp003033885--11||s__Pseudomonas_E sp004136015--1||s__Pseudomonas_E sp009932725--1||s__Pseudomonas_E sp014268745--15||s__Pseudomonas_E sp014268825--1||s__Pseudomonas_E sp016651105--1||s__Pseudomonas_E sp900187565--3||s__Pseudomonas_E sp900581005--1||s__Pseudomonas_E thivervalensis--1||s__Pseudomonas_F resinovorans_A--1||s__Pseudovibrio brasiliensis--1||s__Ramlibacter sp016641735--1||s__Rhizobium sp000282035--1||s__Samsonia erythrinae--1||s__Solidesulfovibrio magneticus_A--1||s__Stieleria baltica_A--1||s__UBA3465 sp002730875--1||s__UBA8260 sp003134115--1:evalue_avg=3.798773006154889e-39:evalue_max=6.17e-37:evalue_min=1.81e-106:evalue_std=4.832641328204756e-38:evalue_sum=6.192000000032469e-37:gapopen_avg=0.12269938650306748:gapopen_max=2.0:gapopen_min=0.0:gapopen_std=0.3646917544178399:gapopen_sum=20.0:gtdb_class_counter=c__Gammaproteobacteria--210:gtdb_domain_counter=d__Bacteria--210:gtdb_family_counter=f__Neiellaceae--1||f__Pseudomonadaceae--209:gtdb_genus_counter=g__Pseudomonas_E--209||g__RGIG665--1:gtdb_order_counter=o__Enterobacterales--1||o__Pseudomonadales--209:gtdb_phylum_counter=p__Proteobacteria--210:gtdb_species_counter=s__Pseudomonas_E allokribbensis--1||s__Pseudomonas_E anatoliensis--1||s__Pseudomonas_E arsenicoxydans--1||s__Pseudomonas_E arsenicoxydans_A--1||s__Pseudomonas_E asplenii--1||s__Pseudomonas_E atacamensis--1||s__Pseudomonas_E baetica--1||s__Pseudomonas_E bijieensis--1||s__Pseudomonas_E brassicacearum--1||s__Pseudomonas_E brassicacearum_D--1||s__Pseudomonas_E brassicacearum_E--1||s__Pseudomonas_E chlororaphis--1||s__Pseudomonas_E chlororaphis_D--1||s__Pseudomonas_E chlororaphis_E--2||s__Pseudomonas_E chlororaphis_F--1||s__Pseudomonas_E chlororaphis_G--1||s__Pseudomonas_E corrugata--2||s__Pseudomonas_E crudilactis--1||s__Pseudomonas_E donghuensis--1||s__Pseudomonas_E fluorescens_A--1||s__Pseudomonas_E fluorescens_AA--1||s__Pseudomonas_E fluorescens_AO--1||s__Pseudomonas_E fluorescens_AQ--1||s__Pseudomonas_E fluorescens_B--1||s__Pseudomonas_E fluorescens_BC--1||s__Pseudomonas_E fluorescens_BD--1||s__Pseudomonas_E fluorescens_BE--1||s__Pseudomonas_E fluorescens_BF--1||s__Pseudomonas_E fluorescens_BG--1||s__Pseudomonas_E fluorescens_BH--1||s__Pseudomonas_E fluorescens_BI--1||s__Pseudomonas_E fluorescens_BJ--1||s__Pseudomonas_E fluorescens_BK--1||s__Pseudomonas_E fluorescens_BM--1||s__Pseudomonas_E fluorescens_BN--1||s__Pseudomonas_E fluorescens_BO--1||s__Pseudomonas_E fluorescens_BP--1||s__Pseudomonas_E fluorescens_BQ--1||s__Pseudomonas_E fluorescens_BR--1||s__Pseudomonas_E fluorescens_BT--1||s__Pseudomonas_E fluorescens_BU--1||s__Pseudomonas_E fluorescens_BW--1||s__Pseudomonas_E fluorescens_BY--1||s__Pseudomonas_E fluorescens_E--1||s__Pseudomonas_E fluorescens_G--1||s__Pseudomonas_E fluorescens_H--1||s__Pseudomonas_E fluorescens_K--1||s__Pseudomonas_E fluorescens_M--1||s__Pseudomonas_E fluorescens_O--1||s__Pseudomonas_E fluorescens_Q--1||s__Pseudomonas_E fluorescens_T--1||s__Pseudomonas_E fluorescens_W--1||s__Pseudomonas_E frederiksbergensis--1||s__Pseudomonas_E frederiksbergensis_A--1||s__Pseudomonas_E frederiksbergensis_B--1||s__Pseudomonas_E frederiksbergensis_D--1||s__Pseudomonas_E frederiksbergensis_F--1||s__Pseudomonas_E frederiksbergensis_G--1||s__Pseudomonas_E frederiksbergensis_H--1||s__Pseudomonas_E frederiksbergensis_I--1||s__Pseudomonas_E fuscovaginae_A--1||s__Pseudomonas_E fuscovaginae_B--1||s__Pseudomonas_E gingeri_A--1||s__Pseudomonas_E gingeri_B--1||s__Pseudomonas_E glycinae--1||s__Pseudomonas_E gozinkensis--1||s__Pseudomonas_E granadensis--1||s__Pseudomonas_E gregormendelii--1||s__Pseudomonas_E helmanticensis--1||s__Pseudomonas_E iridis--1||s__Pseudomonas_E jessenii--1||s__Pseudomonas_E kielensis--1||s__Pseudomonas_E kilonensis--1||s__Pseudomonas_E koreensis--1||s__Pseudomonas_E koreensis_A--1||s__Pseudomonas_E koreensis_B--1||s__Pseudomonas_E koreensis_C--1||s__Pseudomonas_E koreensis_E--1||s__Pseudomonas_E kribbensis--1||s__Pseudomonas_E laurylsulfatiphila--1||s__Pseudomonas_E laurylsulfativorans--1||s__Pseudomonas_E lini--1||s__Pseudomonas_E mandelii--1||s__Pseudomonas_E mandelii_C--1||s__Pseudomonas_E mandelii_D--1||s__Pseudomonas_E mediterranea--1||s__Pseudomonas_E migulae--1||s__Pseudomonas_E mohnii--1||s__Pseudomonas_E moorei--1||s__Pseudomonas_E moraviensis_A--1||s__Pseudomonas_E mucoides--1||s__Pseudomonas_E neoaurantiaca--1||s__Pseudomonas_E neuropathica--1||s__Pseudomonas_E prosekii--1||s__Pseudomonas_E putida_A--1||s__Pseudomonas_E putida_G--1||s__Pseudomonas_E putida_S--1||s__Pseudomonas_E reinekei--1||s__Pseudomonas_E silesiensis--1||s__Pseudomonas_E sp000282195--1||s__Pseudomonas_E sp000282215--1||s__Pseudomonas_E sp000282275--1||s__Pseudomonas_E sp000282315--1||s__Pseudomonas_E sp000282375--1||s__Pseudomonas_E sp000282415--1||s__Pseudomonas_E sp000282455--1||s__Pseudomonas_E sp000282475--1||s__Pseudomonas_E sp000282495--1||s__Pseudomonas_E sp000282515--1||s__Pseudomonas_E sp000512695--1||s__Pseudomonas_E sp000631985--1||s__Pseudomonas_E sp000633255--1||s__Pseudomonas_E sp000690905--1||s__Pseudomonas_E sp000801235--2||s__Pseudomonas_E sp000931465--1||s__Pseudomonas_E sp001269775--1||s__Pseudomonas_E sp001269805--1||s__Pseudomonas_E sp001269815--1||s__Pseudomonas_E sp001297015--1||s__Pseudomonas_E sp001297125--1||s__Pseudomonas_E sp001308855--1||s__Pseudomonas_E sp001421885--1||s__Pseudomonas_E sp001427125--1||s__Pseudomonas_E sp001429045--1||s__Pseudomonas_E sp001655595--1||s__Pseudomonas_E sp001655615--1||s__Pseudomonas_E sp001984065--1||s__Pseudomonas_E sp002000165--1||s__Pseudomonas_E sp002029345--1||s__Pseudomonas_E sp002112385--1||s__Pseudomonas_E sp002112885--1||s__Pseudomonas_E sp002113025--1||s__Pseudomonas_E sp002113045--1||s__Pseudomonas_E sp002113125--1||s__Pseudomonas_E sp002113375--1||s__Pseudomonas_E sp002113595--1||s__Pseudomonas_E sp002277815--1||s__Pseudomonas_E sp002286815--1||s__Pseudomonas_E sp002303925--1||s__Pseudomonas_E sp002356535--1||s__Pseudomonas_E sp002836515--1||s__Pseudomonas_E sp002878485--1||s__Pseudomonas_E sp002901475--1||s__Pseudomonas_E sp002980155--1||s__Pseudomonas_E sp003050925--1||s__Pseudomonas_E sp003053605--1||s__Pseudomonas_E sp003053805--1||s__Pseudomonas_E sp003061005--1||s__Pseudomonas_E sp003151075--1||s__Pseudomonas_E sp004011755--1||s__Pseudomonas_E sp004124275--1||s__Pseudomonas_E sp004136015--1||s__Pseudomonas_E sp004310295--1||s__Pseudomonas_E sp006227205--2||s__Pseudomonas_E sp007713465--1||s__Pseudomonas_E sp007828215--2||s__Pseudomonas_E sp008369325--1||s__Pseudomonas_E sp008370045--1||s__Pseudomonas_E sp009761815--1||s__Pseudomonas_E sp009764265--1||s__Pseudomonas_E sp009764645--1||s__Pseudomonas_E sp009834515--1||s__Pseudomonas_E sp010095445--1||s__Pseudomonas_E sp011369485--1||s__Pseudomonas_E sp012935755--1||s__Pseudomonas_E sp013359595--1||s__Pseudomonas_E sp013359695--1||s__Pseudomonas_E sp014268505--1||s__Pseudomonas_E sp014268655--1||s__Pseudomonas_E sp014268745--1||s__Pseudomonas_E sp014268755--1||s__Pseudomonas_E sp014270125--1||s__Pseudomonas_E sp014472415--1||s__Pseudomonas_E sp014851765--1||s__Pseudomonas_E sp016650635--1||s__Pseudomonas_E sp016650695--1||s__Pseudomonas_E sp016650815--1||s__Pseudomonas_E sp016651105--1||s__Pseudomonas_E sp016651255--1||s__Pseudomonas_E sp016651305--1||s__Pseudomonas_E sp017968885--1||s__Pseudomonas_E sp018325905--1||s__Pseudomonas_E sp018449725--1||s__Pseudomonas_E sp019145475--1||s__Pseudomonas_E sp019200975--1||s__Pseudomonas_E sp900107395--1||s__Pseudomonas_E sp900109995--1||s__Pseudomonas_E sp900156465--1||s__Pseudomonas_E sp900187425--1||s__Pseudomonas_E sp900187445--1||s__Pseudomonas_E sp900187505--1||s__Pseudomonas_E sp900187515--1||s__Pseudomonas_E sp900187565--1||s__Pseudomonas_E sp900187605--1||s__Pseudomonas_E sp900187615--1||s__Pseudomonas_E sp900187635--1||s__Pseudomonas_E sp900187645--1||s__Pseudomonas_E sp900580865--1||s__Pseudomonas_E sp900582195--1||s__Pseudomonas_E stutzeri_A--1||s__Pseudomonas_E syringae_E--1||s__Pseudomonas_E umsongensis--1||s__Pseudomonas_E vancouverensis--1||s__Pseudomonas_E viciae--1||s__RGIG665 sp017998495--1:heptad_counter=MCP-36H--1||MCP-40H--392||MCP-64H--1:lbd_counter=HBM--13:lca_tree=g__Pseudomonas_E:length_avg=148.70552147239263:length_max=181.0:length_min=89.0:length_std=25.628382345962304:length_sum=24239.0:mismatch_avg=3.766871165644172:mismatch_max=32.0:mismatch_min=0.0:mismatch_std=5.2793220572848:mismatch_sum=614.0:name=N389835:qcovhsp_avg=98.6840490797546:qcovhsp_max=100.0:qcovhsp_min=95.1:qcovhsp_std=1.6919900760138638:qcovhsp_sum=16085.5:qend_avg=150.6073619631902:qend_max=185.0:qend_min=89.0:qend_std=27.556325164616027:qend_sum=24549.0:qstart_avg=3.0245398773006134:qstart_max=10.0:qstart_min=1.0:qstart_std=3.0367114283918895:qstart_sum=493.0:ref_name_counter=RS_GCF_000802155.2_protein.faa_NZ_JQGJ02000010.1_196@PF00015_full_PFAM.440.616--9||RS_GCF_001269905.1_protein.faa_NZ_LHVK01000014.1_180@PF00015_full_PFAM.415.616--2||RS_GCF_001307275.1_protein.faa_NZ_CP012831.1_1912@PF00015_full_PFAM.437.617--2||RS_GCF_001427125.1_protein.faa_NZ_LMGK01000001.1_242@PF00015_full_PFAM.429.616--1||RS_GCF_001655615.1_protein.faa_NZ_CP011567.1_345@PF00015_full_PFAM.443.618--1||RS_GCF_002091715.1_protein.faa_NZ_BDAG01000036.1_38@PF00015_full_PFAM.420.618--27||RS_GCF_002236115.1_protein.faa_NZ_NIWT01000006.1_239@PF00015_full_PFAM.428.617--1||RS_GCF_002878485.1_protein.faa_NZ_NQYG01000081.1_10@PF00015_full_PFAM.443.616--5||RS_GCF_003033885.1_protein.faa_NZ_CP024081.1_231@PF00015_full_PFAM.435.617--6||RS_GCF_003732705.1_protein.faa_NZ_MOBR01000002.1_153@PF00015_full_PFAM.423.618--4||RS_GCF_004683905.1_protein.faa_NZ_CP038438.1_374@PF00015_full_PFAM.439.616--2||RS_GCF_004801935.1_protein.faa_NZ_SSBS01000002.1_313@PF00015_full_PFAM.429.616--17||RS_GCF_013608025.1_protein.faa_NZ_VDLV01000064.1_89@PF00015_full_PFAM.425.616--27||RS_GCF_014236655.1_protein.faa_NZ_JACMYG010000006.1_201@PF00015_full_PFAM.437.618--1||RS_GCF_014268505.2_protein.faa_NZ_JABWQP020000004.1_20@PF00015_full_PFAM.443.617--1||RS_GCF_014268655.2_protein.faa_NZ_JABWQX020000008.1_86@PF00015_full_PFAM.437.617--4||RS_GCF_019141525.1_protein.faa_NZ_CP077080.1_597@PF00015_full_PFAM.437.617--2||RS_GCF_900105115.1_protein.faa_NZ_FNRV01000001.1_2653@PF00015_full_PFAM.435.617--1||RS_GCF_900113505.1_protein.faa_NZ_FOPO01000001.1_294@PF00015_full_PFAM.437.616--16||RS_GCF_900187445.1_protein.faa_NZ_FYEB01000003.1_79@PF00015_full_PFAM.443.616--2||RS_GCF_900187565.1_protein.faa_NZ_FYED01000001.1_304@PF00015_full_PFAM.443.616--23||RS_GCF_900581005.1_protein.faa_NZ_UTCP01000150.1_202@PF00015_full_PFAM.430.616--3||RS_GCF_900582195.1_protein.faa_NZ_UTHA01000259.1_40@PF00015_full_PFAM.443.616--3||RS_GCF_900636825.1_protein.faa_NZ_LR134318.1_346@PF00015_full_PFAM.440.616--1||RS_GCF_902497855.1_protein.faa_NZ_CABVHU010000002.1_37@PF00015_full_PFAM.443.618--1||RS_GCF_902498135.1_protein.faa_NZ_CABVIE010000001.1_273@PF00015_full_PFAM.437.616--1:scovhsp_avg=80.32515337423312:scovhsp_max=93.7:scovhsp_min=50.0:scovhsp_std=12.258065339660774:scovhsp_sum=13093.0:send_avg=162.57668711656441:send_max=181.0:send_min=121.0:send_std=14.645563818929578:send_sum=26500.0:sstart_avg=14.950920245398773:sstart_max=61.0:sstart_min=1.0:sstart_std=18.120585007106495:sstart_sum=2437.0],(3801e08a-454c-48f0-9a7a-a40d1107c61f_3@MCPsignal.330.416:5e-09[&&NHX:Sample=rhizpot2:Type=capture:capture_class=c__Gammaproteobacteria:capture_domain=d__Bacteria:capture_family=f__Pseudomonadaceae:capture_genus=g__Pseudomonas_E:capture_order=o__Pseudomonadales:capture_phylum=p__Proteobacteria:capture_species=s__Pseudomonas_E sp900581005:heptad=MCP-40H],5ad8a146-fa38-4b61-b011-8e30fddf4068_1@MCPsignal.480.561:0.0351078[&&NHX:Sample=rhizpot1:Type=capture:capture_class=c__Gammaproteobacteria:capture_domain=d__Bacteria:capture_family=f__Pseudomonadaceae:capture_genus=g__Pseudomonas_E:capture_order=o__Pseudomonadales:capture_phylum=p__Proteobacteria:capture_species=s__Pseudomonas_E sp900581005:heptad=MCP-40H:lbd=HBM])0:6e-09[&&NHX:Sample_counter=rhizpot1--1||rhizpot2--1:Type_counter=capture--2:capture_class_counter=c__Gammaproteobacteria--2:capture_domain_counter=d__Bacteria--2:capture_family_counter=f__Pseudomonadaceae--2:capture_genus_counter=g__Pseudomonas_E--2:capture_order_counter=o__Pseudomonadales--2:capture_phylum_counter=p__Proteobacteria--2:capture_species_counter=s__Pseudomonas_E sp900581005--2:gtdb_class_counter=:gtdb_domain_counter=:gtdb_family_counter=:gtdb_genus_counter=:gtdb_order_counter=:gtdb_phylum_counter=:gtdb_species_counter=:heptad_counter=MCP-40H--2:lbd_counter=HBM--1:name=N389838:ref_name_counter=])0.682:0.0259413[&&NHX:Sample_counter=rhizpot1--54||rhizpot2--8||rhizpot3--24||rhiztom1--37||rhiztom2--11||rhiztom3--52:Type_counter=GTDB--210||capture--186:besthit_avg=97.35950920245398:besthit_max=100.0:besthit_min=70.9:besthit_std=4.019100047240626:besthit_sum=15869.599999999999:bitscore_avg=247.28220858895705:bitscore_max=304.0:bitscore_min=124.0:bitscore_std=44.17746327890151:bitscore_sum=40307.0:capture_class_counter=c__Alphaproteobacteria--8||c__Anaerolineae--9||c__Chloroflexia--19||c__Clostridia--1||c__Desulfovibrionia--3||c__Dormibacteria--1||c__Gammaproteobacteria--138||c__Holophagae--1||c__Leptospirae--1||c__Myxococcia--1||c__Oligoflexia--1||c__Planctomycetia--1||c__Syntrophorhabdia--2:capture_domain_counter=d__Bacteria--186:capture_family_counter=f__Anaeromyxobacteraceae--1||f__Azospirillaceae--6||f__Burkholderiaceae--1||f__DTKN01--19||f__Desulfovibrionaceae--3||f__Enterobacteriaceae--1||f__EnvOPS12--9||f__Gallaecimonadaceae--1||f__Holophagaceae--1||f__Ketobacteraceae--1||f__Leptonemataceae--1||f__Methylophilaceae--1||f__Oleiphilaceae--7||f__Oligoflexaceae--1||f__Oscillospiraceae--1||f__Pirellulaceae--1||f__Pseudomonadaceae--126||f__Rhizobiaceae--1||f__Stappiaceae--1||f__Syntrophorhabdaceae--2||f__UBA8260--1:capture_genus_counter=g__Aminidesulfovibrio--1||g__Anaeromyxobacter--1||g__Azospirillum--6||g__CAIJXJ01--1||g__Ch67--1||g__Delta-02--2||g__Frigididesulfovibrio--1||g__Gallaecimonas--1||g__Geothrix--1||g__JADFZC01--1||g__JAFGKG01--19||g__Lawsonibacter--1||g__Marinobacter_A--7||g__OLB14--9||g__Pseudomonas--5||g__Pseudomonas_D--2||g__Pseudomonas_E--118||g__Pseudomonas_F--1||g__Pseudovibrio--1||g__Ramlibacter--1||g__Rhizobium--1||g__Samsonia--1||g__Solidesulfovibrio--1||g__Stieleria--1||g__UBA3465--1||g__UBA8260--1:capture_order_counter=o__Anaerolineales--9||o__Azospirillales--6||o__Burkholderiales--2||o__DTKN01--19||o__Desulfovibrionales--3||o__Enterobacterales--2||o__Holophagales--1||o__Leptospirales--1||o__Myxococcales--1||o__Oligoflexales--1||o__Oscillospirales--1||o__Pirellulales--1||o__Pseudomonadales--134||o__Rhizobiales--2||o__Syntrophorhabdales--2||o__UBA8260--1:capture_phylum_counter=p__Acidobacteriota--1||p__Bdellovibrionota--1||p__Chloroflexota--28||p__Desulfobacterota_G--2||p__Desulfobacterota_I--3||p__Dormibacterota--1||p__Firmicutes_A--1||p__Myxococcota--1||p__Planctomycetota--1||p__Proteobacteria--146||p__Spirochaetota--1:capture_species_counter=s__Aminidesulfovibrio sp002382645--1||s__Anaeromyxobacter sp000017505--1||s__Azospirillum sp003116015--6||s__CAIJXJ01 sp903824575--1||s__Ch67 sp013178375--1||s__Delta-02 sp003506795--2||s__Frigididesulfovibrio cuneatus--1||s__Gallaecimonas pentaromativorans--1||s__Geothrix sp013390615--1||s__JADFZC01 sp015232735--1||s__JAFGKG01 sp016928715--19||s__Lawsonibacter sp900763995--1||s__Marinobacter_A bohaiensis--7||s__OLB14 sp016709305--9||s__Pseudomonas citronellolis--1||s__Pseudomonas delhiensis--3||s__Pseudomonas sp009189165--1||s__Pseudomonas_D aestusnigri--2||s__Pseudomonas_E atacamensis--32||s__Pseudomonas_E fluorescens_G--1||s__Pseudomonas_E fluorescens_O--1||s__Pseudomonas_E fluorescens_T--1||s__Pseudomonas_E frederiksbergensis_A--10||s__Pseudomonas_E graminis_D--2||s__Pseudomonas_E khazarica--1||s__Pseudomonas_E kielensis--2||s__Pseudomonas_E koreensis_C--5||s__Pseudomonas_E lini--3||s__Pseudomonas_E mohnii--1||s__Pseudomonas_E moraviensis_A--5||s__Pseudomonas_E silesiensis--2||s__Pseudomonas_E sp000282375--3||s__Pseudomonas_E sp000282495--1||s__Pseudomonas_E sp000497835--1||s__Pseudomonas_E sp001297015--9||s__Pseudomonas_E sp002263605--1||s__Pseudomonas_E sp003033885--11||s__Pseudomonas_E sp004136015--1||s__Pseudomonas_E sp009932725--1||s__Pseudomonas_E sp014268745--15||s__Pseudomonas_E sp014268825--1||s__Pseudomonas_E sp016651105--1||s__Pseudomonas_E sp900187565--3||s__Pseudomonas_E sp900581005--3||s__Pseudomonas_E thivervalensis--1||s__Pseudomonas_F resinovorans_A--1||s__Pseudovibrio brasiliensis--1||s__Ramlibacter sp016641735--1||s__Rhizobium sp000282035--1||s__Samsonia erythrinae--1||s__Solidesulfovibrio magneticus_A--1||s__Stieleria baltica_A--1||s__UBA3465 sp002730875--1||s__UBA8260 sp003134115--1:evalue_avg=3.798773006154889e-39:evalue_max=6.17e-37:evalue_min=1.81e-106:evalue_std=4.832641328204756e-38:evalue_sum=6.192000000032469e-37:gapopen_avg=0.12269938650306748:gapopen_max=2.0:gapopen_min=0.0:gapopen_std=0.3646917544178399:gapopen_sum=20.0:gtdb_class_counter=c__Gammaproteobacteria--210:gtdb_domain_counter=d__Bacteria--210:gtdb_family_counter=f__Neiellaceae--1||f__Pseudomonadaceae--209:gtdb_genus_counter=g__Pseudomonas_E--209||g__RGIG665--1:gtdb_order_counter=o__Enterobacterales--1||o__Pseudomonadales--209:gtdb_phylum_counter=p__Proteobacteria--210:gtdb_species_counter=s__Pseudomonas_E allokribbensis--1||s__Pseudomonas_E anatoliensis--1||s__Pseudomonas_E arsenicoxydans--1||s__Pseudomonas_E arsenicoxydans_A--1||s__Pseudomonas_E asplenii--1||s__Pseudomonas_E atacamensis--1||s__Pseudomonas_E baetica--1||s__Pseudomonas_E bijieensis--1||s__Pseudomonas_E brassicacearum--1||s__Pseudomonas_E brassicacearum_D--1||s__Pseudomonas_E brassicacearum_E--1||s__Pseudomonas_E chlororaphis--1||s__Pseudomonas_E chlororaphis_D--1||s__Pseudomonas_E chlororaphis_E--2||s__Pseudomonas_E chlororaphis_F--1||s__Pseudomonas_E chlororaphis_G--1||s__Pseudomonas_E corrugata--2||s__Pseudomonas_E crudilactis--1||s__Pseudomonas_E donghuensis--1||s__Pseudomonas_E fluorescens_A--1||s__Pseudomonas_E fluorescens_AA--1||s__Pseudomonas_E fluorescens_AO--1||s__Pseudomonas_E fluorescens_AQ--1||s__Pseudomonas_E fluorescens_B--1||s__Pseudomonas_E fluorescens_BC--1||s__Pseudomonas_E fluorescens_BD--1||s__Pseudomonas_E fluorescens_BE--1||s__Pseudomonas_E fluorescens_BF--1||s__Pseudomonas_E fluorescens_BG--1||s__Pseudomonas_E fluorescens_BH--1||s__Pseudomonas_E fluorescens_BI--1||s__Pseudomonas_E fluorescens_BJ--1||s__Pseudomonas_E fluorescens_BK--1||s__Pseudomonas_E fluorescens_BM--1||s__Pseudomonas_E fluorescens_BN--1||s__Pseudomonas_E fluorescens_BO--1||s__Pseudomonas_E fluorescens_BP--1||s__Pseudomonas_E fluorescens_BQ--1||s__Pseudomonas_E fluorescens_BR--1||s__Pseudomonas_E fluorescens_BT--1||s__Pseudomonas_E fluorescens_BU--1||s__Pseudomonas_E fluorescens_BW--1||s__Pseudomonas_E fluorescens_BY--1||s__Pseudomonas_E fluorescens_E--1||s__Pseudomonas_E fluorescens_G--1||s__Pseudomonas_E fluorescens_H--1||s__Pseudomonas_E fluorescens_K--1||s__Pseudomonas_E fluorescens_M--1||s__Pseudomonas_E fluorescens_O--1||s__Pseudomonas_E fluorescens_Q--1||s__Pseudomonas_E fluorescens_T--1||s__Pseudomonas_E fluorescens_W--1||s__Pseudomonas_E frederiksbergensis--1||s__Pseudomonas_E frederiksbergensis_A--1||s__Pseudomonas_E frederiksbergensis_B--1||s__Pseudomonas_E frederiksbergensis_D--1||s__Pseudomonas_E frederiksbergensis_F--1||s__Pseudomonas_E frederiksbergensis_G--1||s__Pseudomonas_E frederiksbergensis_H--1||s__Pseudomonas_E frederiksbergensis_I--1||s__Pseudomonas_E fuscovaginae_A--1||s__Pseudomonas_E fuscovaginae_B--1||s__Pseudomonas_E gingeri_A--1||s__Pseudomonas_E gingeri_B--1||s__Pseudomonas_E glycinae--1||s__Pseudomonas_E gozinkensis--1||s__Pseudomonas_E granadensis--1||s__Pseudomonas_E gregormendelii--1||s__Pseudomonas_E helmanticensis--1||s__Pseudomonas_E iridis--1||s__Pseudomonas_E jessenii--1||s__Pseudomonas_E kielensis--1||s__Pseudomonas_E kilonensis--1||s__Pseudomonas_E koreensis--1||s__Pseudomonas_E koreensis_A--1||s__Pseudomonas_E koreensis_B--1||s__Pseudomonas_E koreensis_C--1||s__Pseudomonas_E koreensis_E--1||s__Pseudomonas_E kribbensis--1||s__Pseudomonas_E laurylsulfatiphila--1||s__Pseudomonas_E laurylsulfativorans--1||s__Pseudomonas_E lini--1||s__Pseudomonas_E mandelii--1||s__Pseudomonas_E mandelii_C--1||s__Pseudomonas_E mandelii_D--1||s__Pseudomonas_E mediterranea--1||s__Pseudomonas_E migulae--1||s__Pseudomonas_E mohnii--1||s__Pseudomonas_E moorei--1||s__Pseudomonas_E moraviensis_A--1||s__Pseudomonas_E mucoides--1||s__Pseudomonas_E neoaurantiaca--1||s__Pseudomonas_E neuropathica--1||s__Pseudomonas_E prosekii--1||s__Pseudomonas_E putida_A--1||s__Pseudomonas_E putida_G--1||s__Pseudomonas_E putida_S--1||s__Pseudomonas_E reinekei--1||s__Pseudomonas_E silesiensis--1||s__Pseudomonas_E sp000282195--1||s__Pseudomonas_E sp000282215--1||s__Pseudomonas_E sp000282275--1||s__Pseudomonas_E sp000282315--1||s__Pseudomonas_E sp000282375--1||s__Pseudomonas_E sp000282415--1||s__Pseudomonas_E sp000282455--1||s__Pseudomonas_E sp000282475--1||s__Pseudomonas_E sp000282495--1||s__Pseudomonas_E sp000282515--1||s__Pseudomonas_E sp000512695--1||s__Pseudomonas_E sp000631985--1||s__Pseudomonas_E sp000633255--1||s__Pseudomonas_E sp000690905--1||s__Pseudomonas_E sp000801235--2||s__Pseudomonas_E sp000931465--1||s__Pseudomonas_E sp001269775--1||s__Pseudomonas_E sp001269805--1||s__Pseudomonas_E sp001269815--1||s__Pseudomonas_E sp001297015--1||s__Pseudomonas_E sp001297125--1||s__Pseudomonas_E sp001308855--1||s__Pseudomonas_E sp001421885--1||s__Pseudomonas_E sp001427125--1||s__Pseudomonas_E sp001429045--1||s__Pseudomonas_E sp001655595--1||s__Pseudomonas_E sp001655615--1||s__Pseudomonas_E sp001984065--1||s__Pseudomonas_E sp002000165--1||s__Pseudomonas_E sp002029345--1||s__Pseudomonas_E sp002112385--1||s__Pseudomonas_E sp002112885--1||s__Pseudomonas_E sp002113025--1||s__Pseudomonas_E sp002113045--1||s__Pseudomonas_E sp002113125--1||s__Pseudomonas_E sp002113375--1||s__Pseudomonas_E sp002113595--1||s__Pseudomonas_E sp002277815--1||s__Pseudomonas_E sp002286815--1||s__Pseudomonas_E sp002303925--1||s__Pseudomonas_E sp002356535--1||s__Pseudomonas_E sp002836515--1||s__Pseudomonas_E sp002878485--1||s__Pseudomonas_E sp002901475--1||s__Pseudomonas_E sp002980155--1||s__Pseudomonas_E sp003050925--1||s__Pseudomonas_E sp003053605--1||s__Pseudomonas_E sp003053805--1||s__Pseudomonas_E sp003061005--1||s__Pseudomonas_E sp003151075--1||s__Pseudomonas_E sp004011755--1||s__Pseudomonas_E sp004124275--1||s__Pseudomonas_E sp004136015--1||s__Pseudomonas_E sp004310295--1||s__Pseudomonas_E sp006227205--2||s__Pseudomonas_E sp007713465--1||s__Pseudomonas_E sp007828215--2||s__Pseudomonas_E sp008369325--1||s__Pseudomonas_E sp008370045--1||s__Pseudomonas_E sp009761815--1||s__Pseudomonas_E sp009764265--1||s__Pseudomonas_E sp009764645--1||s__Pseudomonas_E sp009834515--1||s__Pseudomonas_E sp010095445--1||s__Pseudomonas_E sp011369485--1||s__Pseudomonas_E sp012935755--1||s__Pseudomonas_E sp013359595--1||s__Pseudomonas_E sp013359695--1||s__Pseudomonas_E sp014268505--1||s__Pseudomonas_E sp014268655--1||s__Pseudomonas_E sp014268745--1||s__Pseudomonas_E sp014268755--1||s__Pseudomonas_E sp014270125--1||s__Pseudomonas_E sp014472415--1||s__Pseudomonas_E sp014851765--1||s__Pseudomonas_E sp016650635--1||s__Pseudomonas_E sp016650695--1||s__Pseudomonas_E sp016650815--1||s__Pseudomonas_E sp016651105--1||s__Pseudomonas_E sp016651255--1||s__Pseudomonas_E sp016651305--1||s__Pseudomonas_E sp017968885--1||s__Pseudomonas_E sp018325905--1||s__Pseudomonas_E sp018449725--1||s__Pseudomonas_E sp019145475--1||s__Pseudomonas_E sp019200975--1||s__Pseudomonas_E sp900107395--1||s__Pseudomonas_E sp900109995--1||s__Pseudomonas_E sp900156465--1||s__Pseudomonas_E sp900187425--1||s__Pseudomonas_E sp900187445--1||s__Pseudomonas_E sp900187505--1||s__Pseudomonas_E sp900187515--1||s__Pseudomonas_E sp900187565--1||s__Pseudomonas_E sp900187605--1||s__Pseudomonas_E sp900187615--1||s__Pseudomonas_E sp900187635--1||s__Pseudomonas_E sp900187645--1||s__Pseudomonas_E sp900580865--1||s__Pseudomonas_E sp900582195--1||s__Pseudomonas_E stutzeri_A--1||s__Pseudomonas_E syringae_E--1||s__Pseudomonas_E umsongensis--1||s__Pseudomonas_E vancouverensis--1||s__Pseudomonas_E viciae--1||s__RGIG665 sp017998495--1:heptad_counter=MCP-36H--1||MCP-40H--394||MCP-64H--1:lbd_counter=HBM--14:lca_tree=g__Pseudomonas_E:length_avg=148.70552147239263:length_max=181.0:length_min=89.0:length_std=25.628382345962304:length_sum=24239.0:mismatch_avg=3.766871165644172:mismatch_max=32.0:mismatch_min=0.0:mismatch_std=5.2793220572848:mismatch_sum=614.0:name=N389839:qcovhsp_avg=98.6840490797546:qcovhsp_max=100.0:qcovhsp_min=95.1:qcovhsp_std=1.6919900760138638:qcovhsp_sum=16085.5:qend_avg=150.6073619631902:qend_max=185.0:qend_min=89.0:qend_std=27.556325164616027:qend_sum=24549.0:qstart_avg=3.0245398773006134:qstart_max=10.0:qstart_min=1.0:qstart_std=3.0367114283918895:qstart_sum=493.0:ref_name_counter=RS_GCF_000802155.2_protein.faa_NZ_JQGJ02000010.1_196@PF00015_full_PFAM.440.616--9||RS_GCF_001269905.1_protein.faa_NZ_LHVK01000014.1_180@PF00015_full_PFAM.415.616--2||RS_GCF_001307275.1_protein.faa_NZ_CP012831.1_1912@PF00015_full_PFAM.437.617--2||RS_GCF_001427125.1_protein.faa_NZ_LMGK01000001.1_242@PF00015_full_PFAM.429.616--1||RS_GCF_001655615.1_protein.faa_NZ_CP011567.1_345@PF00015_full_PFAM.443.618--1||RS_GCF_002091715.1_protein.faa_NZ_BDAG01000036.1_38@PF00015_full_PFAM.420.618--27||RS_GCF_002236115.1_protein.faa_NZ_NIWT01000006.1_239@PF00015_full_PFAM.428.617--1||RS_GCF_002878485.1_protein.faa_NZ_NQYG01000081.1_10@PF00015_full_PFAM.443.616--5||RS_GCF_003033885.1_protein.faa_NZ_CP024081.1_231@PF00015_full_PFAM.435.617--6||RS_GCF_003732705.1_protein.faa_NZ_MOBR01000002.1_153@PF00015_full_PFAM.423.618--4||RS_GCF_004683905.1_protein.faa_NZ_CP038438.1_374@PF00015_full_PFAM.439.616--2||RS_GCF_004801935.1_protein.faa_NZ_SSBS01000002.1_313@PF00015_full_PFAM.429.616--17||RS_GCF_013608025.1_protein.faa_NZ_VDLV01000064.1_89@PF00015_full_PFAM.425.616--27||RS_GCF_014236655.1_protein.faa_NZ_JACMYG010000006.1_201@PF00015_full_PFAM.437.618--1||RS_GCF_014268505.2_protein.faa_NZ_JABWQP020000004.1_20@PF00015_full_PFAM.443.617--1||RS_GCF_014268655.2_protein.faa_NZ_JABWQX020000008.1_86@PF00015_full_PFAM.437.617--4||RS_GCF_019141525.1_protein.faa_NZ_CP077080.1_597@PF00015_full_PFAM.437.617--2||RS_GCF_900105115.1_protein.faa_NZ_FNRV01000001.1_2653@PF00015_full_PFAM.435.617--1||RS_GCF_900113505.1_protein.faa_NZ_FOPO01000001.1_294@PF00015_full_PFAM.437.616--16||RS_GCF_900187445.1_protein.faa_NZ_FYEB01000003.1_79@PF00015_full_PFAM.443.616--2||RS_GCF_900187565.1_protein.faa_NZ_FYED01000001.1_304@PF00015_full_PFAM.443.616--23||RS_GCF_900581005.1_protein.faa_NZ_UTCP01000150.1_202@PF00015_full_PFAM.430.616--3||RS_GCF_900582195.1_protein.faa_NZ_UTHA01000259.1_40@PF00015_full_PFAM.443.616--3||RS_GCF_900636825.1_protein.faa_NZ_LR134318.1_346@PF00015_full_PFAM.440.616--1||RS_GCF_902497855.1_protein.faa_NZ_CABVHU010000002.1_37@PF00015_full_PFAM.443.618--1||RS_GCF_902498135.1_protein.faa_NZ_CABVIE010000001.1_273@PF00015_full_PFAM.437.616--1:scovhsp_avg=80.32515337423314:scovhsp_max=93.7:scovhsp_min=50.0:scovhsp_std=12.258065339660774:scovhsp_sum=13093.000000000002:send_avg=162.57668711656441:send_max=181.0:send_min=121.0:send_std=14.645563818929578:send_sum=26500.0:sstart_avg=14.950920245398773:sstart_max=61.0:sstart_min=1.0:sstart_std=18.120585007106495:sstart_sum=2437.0])0.61:0.055757[&&NHX:Sample_counter=rhizpot1--57||rhizpot2--8||rhizpot3--24||rhiztom1--37||rhiztom2--11||rhiztom3--52:Type_counter=GTDB--210||capture--189:besthit_avg=97.35950920245398:besthit_max=100.0:besthit_min=70.9:besthit_std=4.019100047240626:besthit_sum=15869.599999999999:bitscore_avg=247.28220858895705:bitscore_max=304.0:bitscore_min=124.0:bitscore_std=44.17746327890151:bitscore_sum=40307.0:capture_class_counter=c__Alphaproteobacteria--9||c__Anaerolineae--9||c__Chloroflexia--19||c__Clostridia--1||c__Desulfovibrionia--3||c__Dormibacteria--1||c__Gammaproteobacteria--140||c__Holophagae--1||c__Leptospirae--1||c__Myxococcia--1||c__Oligoflexia--1||c__Planctomycetia--1||c__Syntrophorhabdia--2:capture_domain_counter=d__Bacteria--189:capture_family_counter=f__Anaeromyxobacteraceae--1||f__Azospirillaceae--7||f__Burkholderiaceae--1||f__DTKN01--19||f__Desulfovibrionaceae--3||f__Enterobacteriaceae--1||f__EnvOPS12--9||f__Gallaecimonadaceae--1||f__Holophagaceae--1||f__Ketobacteraceae--1||f__Leptonemataceae--1||f__Methylophilaceae--1||f__Oleiphilaceae--7||f__Oligoflexaceae--1||f__Oscillospiraceae--1||f__Pirellulaceae--1||f__Pseudomonadaceae--128||f__Rhizobiaceae--1||f__Stappiaceae--1||f__Syntrophorhabdaceae--2||f__UBA8260--1:capture_genus_counter=g__Aminidesulfovibrio--1||g__Anaeromyxobacter--1||g__Azospirillum--7||g__CAIJXJ01--1||g__Ch67--1||g__Delta-02--2||g__Frigididesulfovibrio--1||g__Gallaecimonas--1||g__Geothrix--1||g__JADFZC01--1||g__JAFGKG01--19||g__Lawsonibacter--1||g__Marinobacter_A--7||g__OLB14--9||g__Pseudomonas--5||g__Pseudomonas_D--2||g__Pseudomonas_E--120||g__Pseudomonas_F--1||g__Pseudovibrio--1||g__Ramlibacter--1||g__Rhizobium--1||g__Samsonia--1||g__Solidesulfovibrio--1||g__Stieleria--1||g__UBA3465--1||g__UBA8260--1:capture_order_counter=o__Anaerolineales--9||o__Azospirillales--7||o__Burkholderiales--2||o__DTKN01--19||o__Desulfovibrionales--3||o__Enterobacterales--2||o__Holophagales--1||o__Leptospirales--1||o__Myxococcales--1||o__Oligoflexales--1||o__Oscillospirales--1||o__Pirellulales--1||o__Pseudomonadales--136||o__Rhizobiales--2||o__Syntrophorhabdales--2||o__UBA8260--1:capture_phylum_counter=p__Acidobacteriota--1||p__Bdellovibrionota--1||p__Chloroflexota--28||p__Desulfobacterota_G--2||p__Desulfobacterota_I--3||p__Dormibacterota--1||p__Firmicutes_A--1||p__Myxococcota--1||p__Planctomycetota--1||p__Proteobacteria--149||p__Spirochaetota--1:capture_species_counter=s__Aminidesulfovibrio sp002382645--1||s__Anaeromyxobacter sp000017505--1||s__Azospirillum sp003116015--7||s__CAIJXJ01 sp903824575--1||s__Ch67 sp013178375--1||s__Delta-02 sp003506795--2||s__Frigididesulfovibrio cuneatus--1||s__Gallaecimonas pentaromativorans--1||s__Geothrix sp013390615--1||s__JADFZC01 sp015232735--1||s__JAFGKG01 sp016928715--19||s__Lawsonibacter sp900763995--1||s__Marinobacter_A bohaiensis--7||s__OLB14 sp016709305--9||s__Pseudomonas citronellolis--1||s__Pseudomonas delhiensis--3||s__Pseudomonas sp009189165--1||s__Pseudomonas_D aestusnigri--2||s__Pseudomonas_E atacamensis--33||s__Pseudomonas_E fluorescens_G--1||s__Pseudomonas_E fluorescens_O--1||s__Pseudomonas_E fluorescens_T--1||s__Pseudomonas_E frederiksbergensis_A--10||s__Pseudomonas_E graminis_D--2||s__Pseudomonas_E khazarica--1||s__Pseudomonas_E kielensis--2||s__Pseudomonas_E koreensis_C--5||s__Pseudomonas_E lini--3||s__Pseudomonas_E mohnii--1||s__Pseudomonas_E moraviensis_A--5||s__Pseudomonas_E silesiensis--2||s__Pseudomonas_E sp000282375--3||s__Pseudomonas_E sp000282495--1||s__Pseudomonas_E sp000497835--1||s__Pseudomonas_E sp001297015--10||s__Pseudomonas_E sp002263605--1||s__Pseudomonas_E sp003033885--11||s__Pseudomonas_E sp004136015--1||s__Pseudomonas_E sp009932725--1||s__Pseudomonas_E sp014268745--15||s__Pseudomonas_E sp014268825--1||s__Pseudomonas_E sp016651105--1||s__Pseudomonas_E sp900187565--3||s__Pseudomonas_E sp900581005--3||s__Pseudomonas_E thivervalensis--1||s__Pseudomonas_F resinovorans_A--1||s__Pseudovibrio brasiliensis--1||s__Ramlibacter sp016641735--1||s__Rhizobium sp000282035--1||s__Samsonia erythrinae--1||s__Solidesulfovibrio magneticus_A--1||s__Stieleria baltica_A--1||s__UBA3465 sp002730875--1||s__UBA8260 sp003134115--1:evalue_avg=3.798773006154889e-39:evalue_max=6.17e-37:evalue_min=1.81e-106:evalue_std=4.832641328204756e-38:evalue_sum=6.192000000032469e-37:gapopen_avg=0.12269938650306748:gapopen_max=2.0:gapopen_min=0.0:gapopen_std=0.3646917544178399:gapopen_sum=20.0:gtdb_class_counter=c__Gammaproteobacteria--210:gtdb_domain_counter=d__Bacteria--210:gtdb_family_counter=f__Neiellaceae--1||f__Pseudomonadaceae--209:gtdb_genus_counter=g__Pseudomonas_E--209||g__RGIG665--1:gtdb_order_counter=o__Enterobacterales--1||o__Pseudomonadales--209:gtdb_phylum_counter=p__Proteobacteria--210:gtdb_species_counter=s__Pseudomonas_E allokribbensis--1||s__Pseudomonas_E anatoliensis--1||s__Pseudomonas_E arsenicoxydans--1||s__Pseudomonas_E arsenicoxydans_A--1||s__Pseudomonas_E asplenii--1||s__Pseudomonas_E atacamensis--1||s__Pseudomonas_E baetica--1||s__Pseudomonas_E bijieensis--1||s__Pseudomonas_E brassicacearum--1||s__Pseudomonas_E brassicacearum_D--1||s__Pseudomonas_E brassicacearum_E--1||s__Pseudomonas_E chlororaphis--1||s__Pseudomonas_E chlororaphis_D--1||s__Pseudomonas_E chlororaphis_E--2||s__Pseudomonas_E chlororaphis_F--1||s__Pseudomonas_E chlororaphis_G--1||s__Pseudomonas_E corrugata--2||s__Pseudomonas_E crudilactis--1||s__Pseudomonas_E donghuensis--1||s__Pseudomonas_E fluorescens_A--1||s__Pseudomonas_E fluorescens_AA--1||s__Pseudomonas_E fluorescens_AO--1||s__Pseudomonas_E fluorescens_AQ--1||s__Pseudomonas_E fluorescens_B--1||s__Pseudomonas_E fluorescens_BC--1||s__Pseudomonas_E fluorescens_BD--1||s__Pseudomonas_E fluorescens_BE--1||s__Pseudomonas_E fluorescens_BF--1||s__Pseudomonas_E fluorescens_BG--1||s__Pseudomonas_E fluorescens_BH--1||s__Pseudomonas_E fluorescens_BI--1||s__Pseudomonas_E fluorescens_BJ--1||s__Pseudomonas_E fluorescens_BK--1||s__Pseudomonas_E fluorescens_BM--1||s__Pseudomonas_E fluorescens_BN--1||s__Pseudomonas_E fluorescens_BO--1||s__Pseudomonas_E fluorescens_BP--1||s__Pseudomonas_E fluorescens_BQ--1||s__Pseudomonas_E fluorescens_BR--1||s__Pseudomonas_E fluorescens_BT--1||s__Pseudomonas_E fluorescens_BU--1||s__Pseudomonas_E fluorescens_BW--1||s__Pseudomonas_E fluorescens_BY--1||s__Pseudomonas_E fluorescens_E--1||s__Pseudomonas_E fluorescens_G--1||s__Pseudomonas_E fluorescens_H--1||s__Pseudomonas_E fluorescens_K--1||s__Pseudomonas_E fluorescens_M--1||s__Pseudomonas_E fluorescens_O--1||s__Pseudomonas_E fluorescens_Q--1||s__Pseudomonas_E fluorescens_T--1||s__Pseudomonas_E fluorescens_W--1||s__Pseudomonas_E frederiksbergensis--1||s__Pseudomonas_E frederiksbergensis_A--1||s__Pseudomonas_E frederiksbergensis_B--1||s__Pseudomonas_E frederiksbergensis_D--1||s__Pseudomonas_E frederiksbergensis_F--1||s__Pseudomonas_E frederiksbergensis_G--1||s__Pseudomonas_E frederiksbergensis_H--1||s__Pseudomonas_E frederiksbergensis_I--1||s__Pseudomonas_E fuscovaginae_A--1||s__Pseudomonas_E fuscovaginae_B--1||s__Pseudomonas_E gingeri_A--1||s__Pseudomonas_E gingeri_B--1||s__Pseudomonas_E glycinae--1||s__Pseudomonas_E gozinkensis--1||s__Pseudomonas_E granadensis--1||s__Pseudomonas_E gregormendelii--1||s__Pseudomonas_E helmanticensis--1||s__Pseudomonas_E iridis--1||s__Pseudomonas_E jessenii--1||s__Pseudomonas_E kielensis--1||s__Pseudomonas_E kilonensis--1||s__Pseudomonas_E koreensis--1||s__Pseudomonas_E koreensis_A--1||s__Pseudomonas_E koreensis_B--1||s__Pseudomonas_E koreensis_C--1||s__Pseudomonas_E koreensis_E--1||s__Pseudomonas_E kribbensis--1||s__Pseudomonas_E laurylsulfatiphila--1||s__Pseudomonas_E laurylsulfativorans--1||s__Pseudomonas_E lini--1||s__Pseudomonas_E mandelii--1||s__Pseudomonas_E mandelii_C--1||s__Pseudomonas_E mandelii_D--1||s__Pseudomonas_E mediterranea--1||s__Pseudomonas_E migulae--1||s__Pseudomonas_E mohnii--1||s__Pseudomonas_E moorei--1||s__Pseudomonas_E moraviensis_A--1||s__Pseudomonas_E mucoides--1||s__Pseudomonas_E neoaurantiaca--1||s__Pseudomonas_E neuropathica--1||s__Pseudomonas_E prosekii--1||s__Pseudomonas_E putida_A--1||s__Pseudomonas_E putida_G--1||s__Pseudomonas_E putida_S--1||s__Pseudomonas_E reinekei--1||s__Pseudomonas_E silesiensis--1||s__Pseudomonas_E sp000282195--1||s__Pseudomonas_E sp000282215--1||s__Pseudomonas_E sp000282275--1||s__Pseudomonas_E sp000282315--1||s__Pseudomonas_E sp000282375--1||s__Pseudomonas_E sp000282415--1||s__Pseudomonas_E sp000282455--1||s__Pseudomonas_E sp000282475--1||s__Pseudomonas_E sp000282495--1||s__Pseudomonas_E sp000282515--1||s__Pseudomonas_E sp000512695--1||s__Pseudomonas_E sp000631985--1||s__Pseudomonas_E sp000633255--1||s__Pseudomonas_E sp000690905--1||s__Pseudomonas_E sp000801235--2||s__Pseudomonas_E sp000931465--1||s__Pseudomonas_E sp001269775--1||s__Pseudomonas_E sp001269805--1||s__Pseudomonas_E sp001269815--1||s__Pseudomonas_E sp001297015--1||s__Pseudomonas_E sp001297125--1||s__Pseudomonas_E sp001308855--1||s__Pseudomonas_E sp001421885--1||s__Pseudomonas_E sp001427125--1||s__Pseudomonas_E sp001429045--1||s__Pseudomonas_E sp001655595--1||s__Pseudomonas_E sp001655615--1||s__Pseudomonas_E sp001984065--1||s__Pseudomonas_E sp002000165--1||s__Pseudomonas_E sp002029345--1||s__Pseudomonas_E sp002112385--1||s__Pseudomonas_E sp002112885--1||s__Pseudomonas_E sp002113025--1||s__Pseudomonas_E sp002113045--1||s__Pseudomonas_E sp002113125--1||s__Pseudomonas_E sp002113375--1||s__Pseudomonas_E sp002113595--1||s__Pseudomonas_E sp002277815--1||s__Pseudomonas_E sp002286815--1||s__Pseudomonas_E sp002303925--1||s__Pseudomonas_E sp002356535--1||s__Pseudomonas_E sp002836515--1||s__Pseudomonas_E sp002878485--1||s__Pseudomonas_E sp002901475--1||s__Pseudomonas_E sp002980155--1||s__Pseudomonas_E sp003050925--1||s__Pseudomonas_E sp003053605--1||s__Pseudomonas_E sp003053805--1||s__Pseudomonas_E sp003061005--1||s__Pseudomonas_E sp003151075--1||s__Pseudomonas_E sp004011755--1||s__Pseudomonas_E sp004124275--1||s__Pseudomonas_E sp004136015--1||s__Pseudomonas_E sp004310295--1||s__Pseudomonas_E sp006227205--2||s__Pseudomonas_E sp007713465--1||s__Pseudomonas_E sp007828215--2||s__Pseudomonas_E sp008369325--1||s__Pseudomonas_E sp008370045--1||s__Pseudomonas_E sp009761815--1||s__Pseudomonas_E sp009764265--1||s__Pseudomonas_E sp009764645--1||s__Pseudomonas_E sp009834515--1||s__Pseudomonas_E sp010095445--1||s__Pseudomonas_E sp011369485--1||s__Pseudomonas_E sp012935755--1||s__Pseudomonas_E sp013359595--1||s__Pseudomonas_E sp013359695--1||s__Pseudomonas_E sp014268505--1||s__Pseudomonas_E sp014268655--1||s__Pseudomonas_E sp014268745--1||s__Pseudomonas_E sp014268755--1||s__Pseudomonas_E sp014270125--1||s__Pseudomonas_E sp014472415--1||s__Pseudomonas_E sp014851765--1||s__Pseudomonas_E sp016650635--1||s__Pseudomonas_E sp016650695--1||s__Pseudomonas_E sp016650815--1||s__Pseudomonas_E sp016651105--1||s__Pseudomonas_E sp016651255--1||s__Pseudomonas_E sp016651305--1||s__Pseudomonas_E sp017968885--1||s__Pseudomonas_E sp018325905--1||s__Pseudomonas_E sp018449725--1||s__Pseudomonas_E sp019145475--1||s__Pseudomonas_E sp019200975--1||s__Pseudomonas_E sp900107395--1||s__Pseudomonas_E sp900109995--1||s__Pseudomonas_E sp900156465--1||s__Pseudomonas_E sp900187425--1||s__Pseudomonas_E sp900187445--1||s__Pseudomonas_E sp900187505--1||s__Pseudomonas_E sp900187515--1||s__Pseudomonas_E sp900187565--1||s__Pseudomonas_E sp900187605--1||s__Pseudomonas_E sp900187615--1||s__Pseudomonas_E sp900187635--1||s__Pseudomonas_E sp900187645--1||s__Pseudomonas_E sp900580865--1||s__Pseudomonas_E sp900582195--1||s__Pseudomonas_E stutzeri_A--1||s__Pseudomonas_E syringae_E--1||s__Pseudomonas_E umsongensis--1||s__Pseudomonas_E vancouverensis--1||s__Pseudomonas_E viciae--1||s__RGIG665 sp017998495--1:heptad_counter=MCP-36H--1||MCP-40H--397||MCP-64H--1:lbd_counter=HBM--15:lca_tree=g__Pseudomonas_E:length_avg=148.70552147239263:length_max=181.0:length_min=89.0:length_std=25.628382345962304:length_sum=24239.0:mismatch_avg=3.766871165644172:mismatch_max=32.0:mismatch_min=0.0:mismatch_std=5.2793220572848:mismatch_sum=614.0:name=N389840:qcovhsp_avg=98.6840490797546:qcovhsp_max=100.0:qcovhsp_min=95.1:qcovhsp_std=1.6919900760138638:qcovhsp_sum=16085.5:qend_avg=150.6073619631902:qend_max=185.0:qend_min=89.0:qend_std=27.556325164616027:qend_sum=24549.0:qstart_avg=3.0245398773006134:qstart_max=10.0:qstart_min=1.0:qstart_std=3.0367114283918895:qstart_sum=493.0:ref_name_counter=RS_GCF_000802155.2_protein.faa_NZ_JQGJ02000010.1_196@PF00015_full_PFAM.440.616--9||RS_GCF_001269905.1_protein.faa_NZ_LHVK01000014.1_180@PF00015_full_PFAM.415.616--2||RS_GCF_001307275.1_protein.faa_NZ_CP012831.1_1912@PF00015_full_PFAM.437.617--2||RS_GCF_001427125.1_protein.faa_NZ_LMGK01000001.1_242@PF00015_full_PFAM.429.616--1||RS_GCF_001655615.1_protein.faa_NZ_CP011567.1_345@PF00015_full_PFAM.443.618--1||RS_GCF_002091715.1_protein.faa_NZ_BDAG01000036.1_38@PF00015_full_PFAM.420.618--27||RS_GCF_002236115.1_protein.faa_NZ_NIWT01000006.1_239@PF00015_full_PFAM.428.617--1||RS_GCF_002878485.1_protein.faa_NZ_NQYG01000081.1_10@PF00015_full_PFAM.443.616--5||RS_GCF_003033885.1_protein.faa_NZ_CP024081.1_231@PF00015_full_PFAM.435.617--6||RS_GCF_003732705.1_protein.faa_NZ_MOBR01000002.1_153@PF00015_full_PFAM.423.618--4||RS_GCF_004683905.1_protein.faa_NZ_CP038438.1_374@PF00015_full_PFAM.439.616--2||RS_GCF_004801935.1_protein.faa_NZ_SSBS01000002.1_313@PF00015_full_PFAM.429.616--17||RS_GCF_013608025.1_protein.faa_NZ_VDLV01000064.1_89@PF00015_full_PFAM.425.616--27||RS_GCF_014236655.1_protein.faa_NZ_JACMYG010000006.1_201@PF00015_full_PFAM.437.618--1||RS_GCF_014268505.2_protein.faa_NZ_JABWQP020000004.1_20@PF00015_full_PFAM.443.617--1||RS_GCF_014268655.2_protein.faa_NZ_JABWQX020000008.1_86@PF00015_full_PFAM.437.617--4||RS_GCF_019141525.1_protein.faa_NZ_CP077080.1_597@PF00015_full_PFAM.437.617--2||RS_GCF_900105115.1_protein.faa_NZ_FNRV01000001.1_2653@PF00015_full_PFAM.435.617--1||RS_GCF_900113505.1_protein.faa_NZ_FOPO01000001.1_294@PF00015_full_PFAM.437.616--16||RS_GCF_900187445.1_protein.faa_NZ_FYEB01000003.1_79@PF00015_full_PFAM.443.616--2||RS_GCF_900187565.1_protein.faa_NZ_FYED01000001.1_304@PF00015_full_PFAM.443.616--23||RS_GCF_900581005.1_protein.faa_NZ_UTCP01000150.1_202@PF00015_full_PFAM.430.616--3||RS_GCF_900582195.1_protein.faa_NZ_UTHA01000259.1_40@PF00015_full_PFAM.443.616--3||RS_GCF_900636825.1_protein.faa_NZ_LR134318.1_346@PF00015_full_PFAM.440.616--1||RS_GCF_902497855.1_protein.faa_NZ_CABVHU010000002.1_37@PF00015_full_PFAM.443.618--1||RS_GCF_902498135.1_protein.faa_NZ_CABVIE010000001.1_273@PF00015_full_PFAM.437.616--1:scovhsp_avg=80.32515337423314:scovhsp_max=93.7:scovhsp_min=50.0:scovhsp_std=12.258065339660774:scovhsp_sum=13093.000000000002:send_avg=162.57668711656441:send_max=181.0:send_min=121.0:send_std=14.645563818929578:send_sum=26500.0:sstart_avg=14.950920245398773:sstart_max=61.0:sstart_min=1.0:sstart_std=18.120585007106495:sstart_sum=2437.0],317ce123-448f-42ad-980c-0532d13fd932_1@MCPsignal.194.279:0.283706[&&NHX:Sample=rhiztom2:Type=capture:capture_class=c__Desulfuromonadia:capture_domain=d__Bacteria:capture_family=f__Desulfuromonadaceae:capture_genus=g__Pseudodesulfuromonas:capture_order=o__Desulfuromonadales:capture_phylum=p__Desulfobacterota:capture_species=s__Pseudodesulfuromonas sp016936455:heptad=MCP-40H])0:5e-09[&&NHX:Sample_counter=rhizpot1--57||rhizpot2--8||rhizpot3--24||rhiztom1--37||rhiztom2--12||rhiztom3--52:Type_counter=GTDB--210||capture--190:besthit_avg=97.35950920245398:besthit_max=100.0:besthit_min=70.9:besthit_std=4.019100047240626:besthit_sum=15869.599999999999:bitscore_avg=247.28220858895705:bitscore_max=304.0:bitscore_min=124.0:bitscore_std=44.17746327890151:bitscore_sum=40307.0:capture_class_counter=c__Alphaproteobacteria--9||c__Anaerolineae--9||c__Chloroflexia--19||c__Clostridia--1||c__Desulfovibrionia--3||c__Desulfuromonadia--1||c__Dormibacteria--1||c__Gammaproteobacteria--140||c__Holophagae--1||c__Leptospirae--1||c__Myxococcia--1||c__Oligoflexia--1||c__Planctomycetia--1||c__Syntrophorhabdia--2:capture_domain_counter=d__Bacteria--190:capture_family_counter=f__Anaeromyxobacteraceae--1||f__Azospirillaceae--7||f__Burkholderiaceae--1||f__DTKN01--19||f__Desulfovibrionaceae--3||f__Desulfuromonadaceae--1||f__Enterobacteriaceae--1||f__EnvOPS12--9||f__Gallaecimonadaceae--1||f__Holophagaceae--1||f__Ketobacteraceae--1||f__Leptonemataceae--1||f__Methylophilaceae--1||f__Oleiphilaceae--7||f__Oligoflexaceae--1||f__Oscillospiraceae--1||f__Pirellulaceae--1||f__Pseudomonadaceae--128||f__Rhizobiaceae--1||f__Stappiaceae--1||f__Syntrophorhabdaceae--2||f__UBA8260--1:capture_genus_counter=g__Aminidesulfovibrio--1||g__Anaeromyxobacter--1||g__Azospirillum--7||g__CAIJXJ01--1||g__Ch67--1||g__Delta-02--2||g__Frigididesulfovibrio--1||g__Gallaecimonas--1||g__Geothrix--1||g__JADFZC01--1||g__JAFGKG01--19||g__Lawsonibacter--1||g__Marinobacter_A--7||g__OLB14--9||g__Pseudodesulfuromonas--1||g__Pseudomonas--5||g__Pseudomonas_D--2||g__Pseudomonas_E--120||g__Pseudomonas_F--1||g__Pseudovibrio--1||g__Ramlibacter--1||g__Rhizobium--1||g__Samsonia--1||g__Solidesulfovibrio--1||g__Stieleria--1||g__UBA3465--1||g__UBA8260--1:capture_order_counter=o__Anaerolineales--9||o__Azospirillales--7||o__Burkholderiales--2||o__DTKN01--19||o__Desulfovibrionales--3||o__Desulfuromonadales--1||o__Enterobacterales--2||o__Holophagales--1||o__Leptospirales--1||o__Myxococcales--1||o__Oligoflexales--1||o__Oscillospirales--1||o__Pirellulales--1||o__Pseudomonadales--136||o__Rhizobiales--2||o__Syntrophorhabdales--2||o__UBA8260--1:capture_phylum_counter=p__Acidobacteriota--1||p__Bdellovibrionota--1||p__Chloroflexota--28||p__Desulfobacterota--1||p__Desulfobacterota_G--2||p__Desulfobacterota_I--3||p__Dormibacterota--1||p__Firmicutes_A--1||p__Myxococcota--1||p__Planctomycetota--1||p__Proteobacteria--149||p__Spirochaetota--1:capture_species_counter=s__Aminidesulfovibrio sp002382645--1||s__Anaeromyxobacter sp000017505--1||s__Azospirillum sp003116015--7||s__CAIJXJ01 sp903824575--1||s__Ch67 sp013178375--1||s__Delta-02 sp003506795--2||s__Frigididesulfovibrio cuneatus--1||s__Gallaecimonas pentaromativorans--1||s__Geothrix sp013390615--1||s__JADFZC01 sp015232735--1||s__JAFGKG01 sp016928715--19||s__Lawsonibacter sp900763995--1||s__Marinobacter_A bohaiensis--7||s__OLB14 sp016709305--9||s__Pseudodesulfuromonas sp016936455--1||s__Pseudomonas citronellolis--1||s__Pseudomonas delhiensis--3||s__Pseudomonas sp009189165--1||s__Pseudomonas_D aestusnigri--2||s__Pseudomonas_E atacamensis--33||s__Pseudomonas_E fluorescens_G--1||s__Pseudomonas_E fluorescens_O--1||s__Pseudomonas_E fluorescens_T--1||s__Pseudomonas_E frederiksbergensis_A--10||s__Pseudomonas_E graminis_D--2||s__Pseudomonas_E khazarica--1||s__Pseudomonas_E kielensis--2||s__Pseudomonas_E koreensis_C--5||s__Pseudomonas_E lini--3||s__Pseudomonas_E mohnii--1||s__Pseudomonas_E moraviensis_A--5||s__Pseudomonas_E silesiensis--2||s__Pseudomonas_E sp000282375--3||s__Pseudomonas_E sp000282495--1||s__Pseudomonas_E sp000497835--1||s__Pseudomonas_E sp001297015--10||s__Pseudomonas_E sp002263605--1||s__Pseudomonas_E sp003033885--11||s__Pseudomonas_E sp004136015--1||s__Pseudomonas_E sp009932725--1||s__Pseudomonas_E sp014268745--15||s__Pseudomonas_E sp014268825--1||s__Pseudomonas_E sp016651105--1||s__Pseudomonas_E sp900187565--3||s__Pseudomonas_E sp900581005--3||s__Pseudomonas_E thivervalensis--1||s__Pseudomonas_F resinovorans_A--1||s__Pseudovibrio brasiliensis--1||s__Ramlibacter sp016641735--1||s__Rhizobium sp000282035--1||s__Samsonia erythrinae--1||s__Solidesulfovibrio magneticus_A--1||s__Stieleria baltica_A--1||s__UBA3465 sp002730875--1||s__UBA8260 sp003134115--1:evalue_avg=3.798773006154889e-39:evalue_max=6.17e-37:evalue_min=1.81e-106:evalue_std=4.832641328204756e-38:evalue_sum=6.192000000032469e-37:gapopen_avg=0.12269938650306748:gapopen_max=2.0:gapopen_min=0.0:gapopen_std=0.3646917544178399:gapopen_sum=20.0:gtdb_class_counter=c__Gammaproteobacteria--210:gtdb_domain_counter=d__Bacteria--210:gtdb_family_counter=f__Neiellaceae--1||f__Pseudomonadaceae--209:gtdb_genus_counter=g__Pseudomonas_E--209||g__RGIG665--1:gtdb_order_counter=o__Enterobacterales--1||o__Pseudomonadales--209:gtdb_phylum_counter=p__Proteobacteria--210:gtdb_species_counter=s__Pseudomonas_E allokribbensis--1||s__Pseudomonas_E anatoliensis--1||s__Pseudomonas_E arsenicoxydans--1||s__Pseudomonas_E arsenicoxydans_A--1||s__Pseudomonas_E asplenii--1||s__Pseudomonas_E atacamensis--1||s__Pseudomonas_E baetica--1||s__Pseudomonas_E bijieensis--1||s__Pseudomonas_E brassicacearum--1||s__Pseudomonas_E brassicacearum_D--1||s__Pseudomonas_E brassicacearum_E--1||s__Pseudomonas_E chlororaphis--1||s__Pseudomonas_E chlororaphis_D--1||s__Pseudomonas_E chlororaphis_E--2||s__Pseudomonas_E chlororaphis_F--1||s__Pseudomonas_E chlororaphis_G--1||s__Pseudomonas_E corrugata--2||s__Pseudomonas_E crudilactis--1||s__Pseudomonas_E donghuensis--1||s__Pseudomonas_E fluorescens_A--1||s__Pseudomonas_E fluorescens_AA--1||s__Pseudomonas_E fluorescens_AO--1||s__Pseudomonas_E fluorescens_AQ--1||s__Pseudomonas_E fluorescens_B--1||s__Pseudomonas_E fluorescens_BC--1||s__Pseudomonas_E fluorescens_BD--1||s__Pseudomonas_E fluorescens_BE--1||s__Pseudomonas_E fluorescens_BF--1||s__Pseudomonas_E fluorescens_BG--1||s__Pseudomonas_E fluorescens_BH--1||s__Pseudomonas_E fluorescens_BI--1||s__Pseudomonas_E fluorescens_BJ--1||s__Pseudomonas_E fluorescens_BK--1||s__Pseudomonas_E fluorescens_BM--1||s__Pseudomonas_E fluorescens_BN--1||s__Pseudomonas_E fluorescens_BO--1||s__Pseudomonas_E fluorescens_BP--1||s__Pseudomonas_E fluorescens_BQ--1||s__Pseudomonas_E fluorescens_BR--1||s__Pseudomonas_E fluorescens_BT--1||s__Pseudomonas_E fluorescens_BU--1||s__Pseudomonas_E fluorescens_BW--1||s__Pseudomonas_E fluorescens_BY--1||s__Pseudomonas_E fluorescens_E--1||s__Pseudomonas_E fluorescens_G--1||s__Pseudomonas_E fluorescens_H--1||s__Pseudomonas_E fluorescens_K--1||s__Pseudomonas_E fluorescens_M--1||s__Pseudomonas_E fluorescens_O--1||s__Pseudomonas_E fluorescens_Q--1||s__Pseudomonas_E fluorescens_T--1||s__Pseudomonas_E fluorescens_W--1||s__Pseudomonas_E frederiksbergensis--1||s__Pseudomonas_E frederiksbergensis_A--1||s__Pseudomonas_E frederiksbergensis_B--1||s__Pseudomonas_E frederiksbergensis_D--1||s__Pseudomonas_E frederiksbergensis_F--1||s__Pseudomonas_E frederiksbergensis_G--1||s__Pseudomonas_E frederiksbergensis_H--1||s__Pseudomonas_E frederiksbergensis_I--1||s__Pseudomonas_E fuscovaginae_A--1||s__Pseudomonas_E fuscovaginae_B--1||s__Pseudomonas_E gingeri_A--1||s__Pseudomonas_E gingeri_B--1||s__Pseudomonas_E glycinae--1||s__Pseudomonas_E gozinkensis--1||s__Pseudomonas_E granadensis--1||s__Pseudomonas_E gregormendelii--1||s__Pseudomonas_E helmanticensis--1||s__Pseudomonas_E iridis--1||s__Pseudomonas_E jessenii--1||s__Pseudomonas_E kielensis--1||s__Pseudomonas_E kilonensis--1||s__Pseudomonas_E koreensis--1||s__Pseudomonas_E koreensis_A--1||s__Pseudomonas_E koreensis_B--1||s__Pseudomonas_E koreensis_C--1||s__Pseudomonas_E koreensis_E--1||s__Pseudomonas_E kribbensis--1||s__Pseudomonas_E laurylsulfatiphila--1||s__Pseudomonas_E laurylsulfativorans--1||s__Pseudomonas_E lini--1||s__Pseudomonas_E mandelii--1||s__Pseudomonas_E mandelii_C--1||s__Pseudomonas_E mandelii_D--1||s__Pseudomonas_E mediterranea--1||s__Pseudomonas_E migulae--1||s__Pseudomonas_E mohnii--1||s__Pseudomonas_E moorei--1||s__Pseudomonas_E moraviensis_A--1||s__Pseudomonas_E mucoides--1||s__Pseudomonas_E neoaurantiaca--1||s__Pseudomonas_E neuropathica--1||s__Pseudomonas_E prosekii--1||s__Pseudomonas_E putida_A--1||s__Pseudomonas_E putida_G--1||s__Pseudomonas_E putida_S--1||s__Pseudomonas_E reinekei--1||s__Pseudomonas_E silesiensis--1||s__Pseudomonas_E sp000282195--1||s__Pseudomonas_E sp000282215--1||s__Pseudomonas_E sp000282275--1||s__Pseudomonas_E sp000282315--1||s__Pseudomonas_E sp000282375--1||s__Pseudomonas_E sp000282415--1||s__Pseudomonas_E sp000282455--1||s__Pseudomonas_E sp000282475--1||s__Pseudomonas_E sp000282495--1||s__Pseudomonas_E sp000282515--1||s__Pseudomonas_E sp000512695--1||s__Pseudomonas_E sp000631985--1||s__Pseudomonas_E sp000633255--1||s__Pseudomonas_E sp000690905--1||s__Pseudomonas_E sp000801235--2||s__Pseudomonas_E sp000931465--1||s__Pseudomonas_E sp001269775--1||s__Pseudomonas_E sp001269805--1||s__Pseudomonas_E sp001269815--1||s__Pseudomonas_E sp001297015--1||s__Pseudomonas_E sp001297125--1||s__Pseudomonas_E sp001308855--1||s__Pseudomonas_E sp001421885--1||s__Pseudomonas_E sp001427125--1||s__Pseudomonas_E sp001429045--1||s__Pseudomonas_E sp001655595--1||s__Pseudomonas_E sp001655615--1||s__Pseudomonas_E sp001984065--1||s__Pseudomonas_E sp002000165--1||s__Pseudomonas_E sp002029345--1||s__Pseudomonas_E sp002112385--1||s__Pseudomonas_E sp002112885--1||s__Pseudomonas_E sp002113025--1||s__Pseudomonas_E sp002113045--1||s__Pseudomonas_E sp002113125--1||s__Pseudomonas_E sp002113375--1||s__Pseudomonas_E sp002113595--1||s__Pseudomonas_E sp002277815--1||s__Pseudomonas_E sp002286815--1||s__Pseudomonas_E sp002303925--1||s__Pseudomonas_E sp002356535--1||s__Pseudomonas_E sp002836515--1||s__Pseudomonas_E sp002878485--1||s__Pseudomonas_E sp002901475--1||s__Pseudomonas_E sp002980155--1||s__Pseudomonas_E sp003050925--1||s__Pseudomonas_E sp003053605--1||s__Pseudomonas_E sp003053805--1||s__Pseudomonas_E sp003061005--1||s__Pseudomonas_E sp003151075--1||s__Pseudomonas_E sp004011755--1||s__Pseudomonas_E sp004124275--1||s__Pseudomonas_E sp004136015--1||s__Pseudomonas_E sp004310295--1||s__Pseudomonas_E sp006227205--2||s__Pseudomonas_E sp007713465--1||s__Pseudomonas_E sp007828215--2||s__Pseudomonas_E sp008369325--1||s__Pseudomonas_E sp008370045--1||s__Pseudomonas_E sp009761815--1||s__Pseudomonas_E sp009764265--1||s__Pseudomonas_E sp009764645--1||s__Pseudomonas_E sp009834515--1||s__Pseudomonas_E sp010095445--1||s__Pseudomonas_E sp011369485--1||s__Pseudomonas_E sp012935755--1||s__Pseudomonas_E sp013359595--1||s__Pseudomonas_E sp013359695--1||s__Pseudomonas_E sp014268505--1||s__Pseudomonas_E sp014268655--1||s__Pseudomonas_E sp014268745--1||s__Pseudomonas_E sp014268755--1||s__Pseudomonas_E sp014270125--1||s__Pseudomonas_E sp014472415--1||s__Pseudomonas_E sp014851765--1||s__Pseudomonas_E sp016650635--1||s__Pseudomonas_E sp016650695--1||s__Pseudomonas_E sp016650815--1||s__Pseudomonas_E sp016651105--1||s__Pseudomonas_E sp016651255--1||s__Pseudomonas_E sp016651305--1||s__Pseudomonas_E sp017968885--1||s__Pseudomonas_E sp018325905--1||s__Pseudomonas_E sp018449725--1||s__Pseudomonas_E sp019145475--1||s__Pseudomonas_E sp019200975--1||s__Pseudomonas_E sp900107395--1||s__Pseudomonas_E sp900109995--1||s__Pseudomonas_E sp900156465--1||s__Pseudomonas_E sp900187425--1||s__Pseudomonas_E sp900187445--1||s__Pseudomonas_E sp900187505--1||s__Pseudomonas_E sp900187515--1||s__Pseudomonas_E sp900187565--1||s__Pseudomonas_E sp900187605--1||s__Pseudomonas_E sp900187615--1||s__Pseudomonas_E sp900187635--1||s__Pseudomonas_E sp900187645--1||s__Pseudomonas_E sp900580865--1||s__Pseudomonas_E sp900582195--1||s__Pseudomonas_E stutzeri_A--1||s__Pseudomonas_E syringae_E--1||s__Pseudomonas_E umsongensis--1||s__Pseudomonas_E vancouverensis--1||s__Pseudomonas_E viciae--1||s__RGIG665 sp017998495--1:heptad_counter=MCP-36H--1||MCP-40H--398||MCP-64H--1:lbd_counter=HBM--15:lca_tree=g__Pseudomonas_E:length_avg=148.70552147239263:length_max=181.0:length_min=89.0:length_std=25.628382345962304:length_sum=24239.0:mismatch_avg=3.766871165644172:mismatch_max=32.0:mismatch_min=0.0:mismatch_std=5.2793220572848:mismatch_sum=614.0:name=N389842:qcovhsp_avg=98.6840490797546:qcovhsp_max=100.0:qcovhsp_min=95.1:qcovhsp_std=1.6919900760138638:qcovhsp_sum=16085.5:qend_avg=150.6073619631902:qend_max=185.0:qend_min=89.0:qend_std=27.556325164616027:qend_sum=24549.0:qstart_avg=3.0245398773006134:qstart_max=10.0:qstart_min=1.0:qstart_std=3.0367114283918895:qstart_sum=493.0:ref_name_counter=RS_GCF_000802155.2_protein.faa_NZ_JQGJ02000010.1_196@PF00015_full_PFAM.440.616--9||RS_GCF_001269905.1_protein.faa_NZ_LHVK01000014.1_180@PF00015_full_PFAM.415.616--2||RS_GCF_001307275.1_protein.faa_NZ_CP012831.1_1912@PF00015_full_PFAM.437.617--2||RS_GCF_001427125.1_protein.faa_NZ_LMGK01000001.1_242@PF00015_full_PFAM.429.616--1||RS_GCF_001655615.1_protein.faa_NZ_CP011567.1_345@PF00015_full_PFAM.443.618--1||RS_GCF_002091715.1_protein.faa_NZ_BDAG01000036.1_38@PF00015_full_PFAM.420.618--27||RS_GCF_002236115.1_protein.faa_NZ_NIWT01000006.1_239@PF00015_full_PFAM.428.617--1||RS_GCF_002878485.1_protein.faa_NZ_NQYG01000081.1_10@PF00015_full_PFAM.443.616--5||RS_GCF_003033885.1_protein.faa_NZ_CP024081.1_231@PF00015_full_PFAM.435.617--6||RS_GCF_003732705.1_protein.faa_NZ_MOBR01000002.1_153@PF00015_full_PFAM.423.618--4||RS_GCF_004683905.1_protein.faa_NZ_CP038438.1_374@PF00015_full_PFAM.439.616--2||RS_GCF_004801935.1_protein.faa_NZ_SSBS01000002.1_313@PF00015_full_PFAM.429.616--17||RS_GCF_013608025.1_protein.faa_NZ_VDLV01000064.1_89@PF00015_full_PFAM.425.616--27||RS_GCF_014236655.1_protein.faa_NZ_JACMYG010000006.1_201@PF00015_full_PFAM.437.618--1||RS_GCF_014268505.2_protein.faa_NZ_JABWQP020000004.1_20@PF00015_full_PFAM.443.617--1||RS_GCF_014268655.2_protein.faa_NZ_JABWQX020000008.1_86@PF00015_full_PFAM.437.617--4||RS_GCF_019141525.1_protein.faa_NZ_CP077080.1_597@PF00015_full_PFAM.437.617--2||RS_GCF_900105115.1_protein.faa_NZ_FNRV01000001.1_2653@PF00015_full_PFAM.435.617--1||RS_GCF_900113505.1_protein.faa_NZ_FOPO01000001.1_294@PF00015_full_PFAM.437.616--16||RS_GCF_900187445.1_protein.faa_NZ_FYEB01000003.1_79@PF00015_full_PFAM.443.616--2||RS_GCF_900187565.1_protein.faa_NZ_FYED01000001.1_304@PF00015_full_PFAM.443.616--23||RS_GCF_900581005.1_protein.faa_NZ_UTCP01000150.1_202@PF00015_full_PFAM.430.616--3||RS_GCF_900582195.1_protein.faa_NZ_UTHA01000259.1_40@PF00015_full_PFAM.443.616--3||RS_GCF_900636825.1_protein.faa_NZ_LR134318.1_346@PF00015_full_PFAM.440.616--1||RS_GCF_902497855.1_protein.faa_NZ_CABVHU010000002.1_37@PF00015_full_PFAM.443.618--1||RS_GCF_902498135.1_protein.faa_NZ_CABVIE010000001.1_273@PF00015_full_PFAM.437.616--1:scovhsp_avg=80.32515337423314:scovhsp_max=93.7:scovhsp_min=50.0:scovhsp_std=12.258065339660774:scovhsp_sum=13093.000000000002:send_avg=162.57668711656441:send_max=181.0:send_min=121.0:send_std=14.645563818929578:send_sum=26500.0:sstart_avg=14.950920245398773:sstart_max=61.0:sstart_min=1.0:sstart_std=18.120585007106495:sstart_sum=2437.0])0:5e-09[&&NHX:Sample_counter=rhizpot1--57||rhizpot2--8||rhizpot3--25||rhiztom1--37||rhiztom2--12||rhiztom3--52:Type_counter=GTDB--210||capture--191:besthit_avg=97.35950920245398:besthit_max=100.0:besthit_min=70.9:besthit_std=4.019100047240626:besthit_sum=15869.599999999999:bitscore_avg=247.28220858895705:bitscore_max=304.0:bitscore_min=124.0:bitscore_std=44.17746327890151:bitscore_sum=40307.0:capture_class_counter=c__Alphaproteobacteria--9||c__Anaerolineae--9||c__Chloroflexia--19||c__Clostridia--1||c__Desulfovibrionia--3||c__Desulfuromonadia--1||c__Dormibacteria--1||c__Gammaproteobacteria--141||c__Holophagae--1||c__Leptospirae--1||c__Myxococcia--1||c__Oligoflexia--1||c__Planctomycetia--1||c__Syntrophorhabdia--2:capture_domain_counter=d__Bacteria--191:capture_family_counter=f__Anaeromyxobacteraceae--1||f__Azospirillaceae--7||f__Burkholderiaceae--1||f__DTKN01--19||f__Desulfovibrionaceae--3||f__Desulfuromonadaceae--1||f__Enterobacteriaceae--1||f__EnvOPS12--9||f__Gallaecimonadaceae--1||f__Holophagaceae--1||f__Ketobacteraceae--1||f__Leptonemataceae--1||f__Methylophilaceae--1||f__Oleiphilaceae--7||f__Oligoflexaceae--1||f__Oscillospiraceae--1||f__Pirellulaceae--1||f__Pseudomonadaceae--129||f__Rhizobiaceae--1||f__Stappiaceae--1||f__Syntrophorhabdaceae--2||f__UBA8260--1:capture_genus_counter=g__Aminidesulfovibrio--1||g__Anaeromyxobacter--1||g__Azospirillum--7||g__CAIJXJ01--1||g__Ch67--1||g__Delta-02--2||g__Frigididesulfovibrio--1||g__Gallaecimonas--1||g__Geothrix--1||g__JADFZC01--1||g__JAFGKG01--19||g__Lawsonibacter--1||g__Marinobacter_A--7||g__OLB14--9||g__Pseudodesulfuromonas--1||g__Pseudomonas--5||g__Pseudomonas_D--2||g__Pseudomonas_E--121||g__Pseudomonas_F--1||g__Pseudovibrio--1||g__Ramlibacter--1||g__Rhizobium--1||g__Samsonia--1||g__Solidesulfovibrio--1||g__Stieleria--1||g__UBA3465--1||g__UBA8260--1:capture_order_counter=o__Anaerolineales--9||o__Azospirillales--7||o__Burkholderiales--2||o__DTKN01--19||o__Desulfovibrionales--3||o__Desulfuromonadales--1||o__Enterobacterales--2||o__Holophagales--1||o__Leptospirales--1||o__Myxococcales--1||o__Oligoflexales--1||o__Oscillospirales--1||o__Pirellulales--1||o__Pseudomonadales--137||o__Rhizobiales--2||o__Syntrophorhabdales--2||o__UBA8260--1:capture_phylum_counter=p__Acidobacteriota--1||p__Bdellovibrionota--1||p__Chloroflexota--28||p__Desulfobacterota--1||p__Desulfobacterota_G--2||p__Desulfobacterota_I--3||p__Dormibacterota--1||p__Firmicutes_A--1||p__Myxococcota--1||p__Planctomycetota--1||p__Proteobacteria--150||p__Spirochaetota--1:capture_species_counter=s__Aminidesulfovibrio sp002382645--1||s__Anaeromyxobacter sp000017505--1||s__Azospirillum sp003116015--7||s__CAIJXJ01 sp903824575--1||s__Ch67 sp013178375--1||s__Delta-02 sp003506795--2||s__Frigididesulfovibrio cuneatus--1||s__Gallaecimonas pentaromativorans--1||s__Geothrix sp013390615--1||s__JADFZC01 sp015232735--1||s__JAFGKG01 sp016928715--19||s__Lawsonibacter sp900763995--1||s__Marinobacter_A bohaiensis--7||s__OLB14 sp016709305--9||s__Pseudodesulfuromonas sp016936455--1||s__Pseudomonas citronellolis--1||s__Pseudomonas delhiensis--3||s__Pseudomonas sp009189165--1||s__Pseudomonas_D aestusnigri--2||s__Pseudomonas_E atacamensis--33||s__Pseudomonas_E fluorescens_G--1||s__Pseudomonas_E fluorescens_O--1||s__Pseudomonas_E fluorescens_T--1||s__Pseudomonas_E frederiksbergensis_A--10||s__Pseudomonas_E graminis_D--2||s__Pseudomonas_E khazarica--1||s__Pseudomonas_E kielensis--2||s__Pseudomonas_E koreensis_C--5||s__Pseudomonas_E lini--3||s__Pseudomonas_E mohnii--1||s__Pseudomonas_E moraviensis_A--5||s__Pseudomonas_E paracarnis--1||s__Pseudomonas_E silesiensis--2||s__Pseudomonas_E sp000282375--3||s__Pseudomonas_E sp000282495--1||s__Pseudomonas_E sp000497835--1||s__Pseudomonas_E sp001297015--10||s__Pseudomonas_E sp002263605--1||s__Pseudomonas_E sp003033885--11||s__Pseudomonas_E sp004136015--1||s__Pseudomonas_E sp009932725--1||s__Pseudomonas_E sp014268745--15||s__Pseudomonas_E sp014268825--1||s__Pseudomonas_E sp016651105--1||s__Pseudomonas_E sp900187565--3||s__Pseudomonas_E sp900581005--3||s__Pseudomonas_E thivervalensis--1||s__Pseudomonas_F resinovorans_A--1||s__Pseudovibrio brasiliensis--1||s__Ramlibacter sp016641735--1||s__Rhizobium sp000282035--1||s__Samsonia erythrinae--1||s__Solidesulfovibrio magneticus_A--1||s__Stieleria baltica_A--1||s__UBA3465 sp002730875--1||s__UBA8260 sp003134115--1:evalue_avg=3.798773006154889e-39:evalue_max=6.17e-37:evalue_min=1.81e-106:evalue_std=4.832641328204756e-38:evalue_sum=6.192000000032469e-37:gapopen_avg=0.12269938650306748:gapopen_max=2.0:gapopen_min=0.0:gapopen_std=0.3646917544178399:gapopen_sum=20.0:gtdb_class_counter=c__Gammaproteobacteria--210:gtdb_domain_counter=d__Bacteria--210:gtdb_family_counter=f__Neiellaceae--1||f__Pseudomonadaceae--209:gtdb_genus_counter=g__Pseudomonas_E--209||g__RGIG665--1:gtdb_order_counter=o__Enterobacterales--1||o__Pseudomonadales--209:gtdb_phylum_counter=p__Proteobacteria--210:gtdb_species_counter=s__Pseudomonas_E allokribbensis--1||s__Pseudomonas_E anatoliensis--1||s__Pseudomonas_E arsenicoxydans--1||s__Pseudomonas_E arsenicoxydans_A--1||s__Pseudomonas_E asplenii--1||s__Pseudomonas_E atacamensis--1||s__Pseudomonas_E baetica--1||s__Pseudomonas_E bijieensis--1||s__Pseudomonas_E brassicacearum--1||s__Pseudomonas_E brassicacearum_D--1||s__Pseudomonas_E brassicacearum_E--1||s__Pseudomonas_E chlororaphis--1||s__Pseudomonas_E chlororaphis_D--1||s__Pseudomonas_E chlororaphis_E--2||s__Pseudomonas_E chlororaphis_F--1||s__Pseudomonas_E chlororaphis_G--1||s__Pseudomonas_E corrugata--2||s__Pseudomonas_E crudilactis--1||s__Pseudomonas_E donghuensis--1||s__Pseudomonas_E fluorescens_A--1||s__Pseudomonas_E fluorescens_AA--1||s__Pseudomonas_E fluorescens_AO--1||s__Pseudomonas_E fluorescens_AQ--1||s__Pseudomonas_E fluorescens_B--1||s__Pseudomonas_E fluorescens_BC--1||s__Pseudomonas_E fluorescens_BD--1||s__Pseudomonas_E fluorescens_BE--1||s__Pseudomonas_E fluorescens_BF--1||s__Pseudomonas_E fluorescens_BG--1||s__Pseudomonas_E fluorescens_BH--1||s__Pseudomonas_E fluorescens_BI--1||s__Pseudomonas_E fluorescens_BJ--1||s__Pseudomonas_E fluorescens_BK--1||s__Pseudomonas_E fluorescens_BM--1||s__Pseudomonas_E fluorescens_BN--1||s__Pseudomonas_E fluorescens_BO--1||s__Pseudomonas_E fluorescens_BP--1||s__Pseudomonas_E fluorescens_BQ--1||s__Pseudomonas_E fluorescens_BR--1||s__Pseudomonas_E fluorescens_BT--1||s__Pseudomonas_E fluorescens_BU--1||s__Pseudomonas_E fluorescens_BW--1||s__Pseudomonas_E fluorescens_BY--1||s__Pseudomonas_E fluorescens_E--1||s__Pseudomonas_E fluorescens_G--1||s__Pseudomonas_E fluorescens_H--1||s__Pseudomonas_E fluorescens_K--1||s__Pseudomonas_E fluorescens_M--1||s__Pseudomonas_E fluorescens_O--1||s__Pseudomonas_E fluorescens_Q--1||s__Pseudomonas_E fluorescens_T--1||s__Pseudomonas_E fluorescens_W--1||s__Pseudomonas_E frederiksbergensis--1||s__Pseudomonas_E frederiksbergensis_A--1||s__Pseudomonas_E frederiksbergensis_B--1||s__Pseudomonas_E frederiksbergensis_D--1||s__Pseudomonas_E frederiksbergensis_F--1||s__Pseudomonas_E frederiksbergensis_G--1||s__Pseudomonas_E frederiksbergensis_H--1||s__Pseudomonas_E frederiksbergensis_I--1||s__Pseudomonas_E fuscovaginae_A--1||s__Pseudomonas_E fuscovaginae_B--1||s__Pseudomonas_E gingeri_A--1||s__Pseudomonas_E gingeri_B--1||s__Pseudomonas_E glycinae--1||s__Pseudomonas_E gozinkensis--1||s__Pseudomonas_E granadensis--1||s__Pseudomonas_E gregormendelii--1||s__Pseudomonas_E helmanticensis--1||s__Pseudomonas_E iridis--1||s__Pseudomonas_E jessenii--1||s__Pseudomonas_E kielensis--1||s__Pseudomonas_E kilonensis--1||s__Pseudomonas_E koreensis--1||s__Pseudomonas_E koreensis_A--1||s__Pseudomonas_E koreensis_B--1||s__Pseudomonas_E koreensis_C--1||s__Pseudomonas_E koreensis_E--1||s__Pseudomonas_E kribbensis--1||s__Pseudomonas_E laurylsulfatiphila--1||s__Pseudomonas_E laurylsulfativorans--1||s__Pseudomonas_E lini--1||s__Pseudomonas_E mandelii--1||s__Pseudomonas_E mandelii_C--1||s__Pseudomonas_E mandelii_D--1||s__Pseudomonas_E mediterranea--1||s__Pseudomonas_E migulae--1||s__Pseudomonas_E mohnii--1||s__Pseudomonas_E moorei--1||s__Pseudomonas_E moraviensis_A--1||s__Pseudomonas_E mucoides--1||s__Pseudomonas_E neoaurantiaca--1||s__Pseudomonas_E neuropathica--1||s__Pseudomonas_E prosekii--1||s__Pseudomonas_E putida_A--1||s__Pseudomonas_E putida_G--1||s__Pseudomonas_E putida_S--1||s__Pseudomonas_E reinekei--1||s__Pseudomonas_E silesiensis--1||s__Pseudomonas_E sp000282195--1||s__Pseudomonas_E sp000282215--1||s__Pseudomonas_E sp000282275--1||s__Pseudomonas_E sp000282315--1||s__Pseudomonas_E sp000282375--1||s__Pseudomonas_E sp000282415--1||s__Pseudomonas_E sp000282455--1||s__Pseudomonas_E sp000282475--1||s__Pseudomonas_E sp000282495--1||s__Pseudomonas_E sp000282515--1||s__Pseudomonas_E sp000512695--1||s__Pseudomonas_E sp000631985--1||s__Pseudomonas_E sp000633255--1||s__Pseudomonas_E sp000690905--1||s__Pseudomonas_E sp000801235--2||s__Pseudomonas_E sp000931465--1||s__Pseudomonas_E sp001269775--1||s__Pseudomonas_E sp001269805--1||s__Pseudomonas_E sp001269815--1||s__Pseudomonas_E sp001297015--1||s__Pseudomonas_E sp001297125--1||s__Pseudomonas_E sp001308855--1||s__Pseudomonas_E sp001421885--1||s__Pseudomonas_E sp001427125--1||s__Pseudomonas_E sp001429045--1||s__Pseudomonas_E sp001655595--1||s__Pseudomonas_E sp001655615--1||s__Pseudomonas_E sp001984065--1||s__Pseudomonas_E sp002000165--1||s__Pseudomonas_E sp002029345--1||s__Pseudomonas_E sp002112385--1||s__Pseudomonas_E sp002112885--1||s__Pseudomonas_E sp002113025--1||s__Pseudomonas_E sp002113045--1||s__Pseudomonas_E sp002113125--1||s__Pseudomonas_E sp002113375--1||s__Pseudomonas_E sp002113595--1||s__Pseudomonas_E sp002277815--1||s__Pseudomonas_E sp002286815--1||s__Pseudomonas_E sp002303925--1||s__Pseudomonas_E sp002356535--1||s__Pseudomonas_E sp002836515--1||s__Pseudomonas_E sp002878485--1||s__Pseudomonas_E sp002901475--1||s__Pseudomonas_E sp002980155--1||s__Pseudomonas_E sp003050925--1||s__Pseudomonas_E sp003053605--1||s__Pseudomonas_E sp003053805--1||s__Pseudomonas_E sp003061005--1||s__Pseudomonas_E sp003151075--1||s__Pseudomonas_E sp004011755--1||s__Pseudomonas_E sp004124275--1||s__Pseudomonas_E sp004136015--1||s__Pseudomonas_E sp004310295--1||s__Pseudomonas_E sp006227205--2||s__Pseudomonas_E sp007713465--1||s__Pseudomonas_E sp007828215--2||s__Pseudomonas_E sp008369325--1||s__Pseudomonas_E sp008370045--1||s__Pseudomonas_E sp009761815--1||s__Pseudomonas_E sp009764265--1||s__Pseudomonas_E sp009764645--1||s__Pseudomonas_E sp009834515--1||s__Pseudomonas_E sp010095445--1||s__Pseudomonas_E sp011369485--1||s__Pseudomonas_E sp012935755--1||s__Pseudomonas_E sp013359595--1||s__Pseudomonas_E sp013359695--1||s__Pseudomonas_E sp014268505--1||s__Pseudomonas_E sp014268655--1||s__Pseudomonas_E sp014268745--1||s__Pseudomonas_E sp014268755--1||s__Pseudomonas_E sp014270125--1||s__Pseudomonas_E sp014472415--1||s__Pseudomonas_E sp014851765--1||s__Pseudomonas_E sp016650635--1||s__Pseudomonas_E sp016650695--1||s__Pseudomonas_E sp016650815--1||s__Pseudomonas_E sp016651105--1||s__Pseudomonas_E sp016651255--1||s__Pseudomonas_E sp016651305--1||s__Pseudomonas_E sp017968885--1||s__Pseudomonas_E sp018325905--1||s__Pseudomonas_E sp018449725--1||s__Pseudomonas_E sp019145475--1||s__Pseudomonas_E sp019200975--1||s__Pseudomonas_E sp900107395--1||s__Pseudomonas_E sp900109995--1||s__Pseudomonas_E sp900156465--1||s__Pseudomonas_E sp900187425--1||s__Pseudomonas_E sp900187445--1||s__Pseudomonas_E sp900187505--1||s__Pseudomonas_E sp900187515--1||s__Pseudomonas_E sp900187565--1||s__Pseudomonas_E sp900187605--1||s__Pseudomonas_E sp900187615--1||s__Pseudomonas_E sp900187635--1||s__Pseudomonas_E sp900187645--1||s__Pseudomonas_E sp900580865--1||s__Pseudomonas_E sp900582195--1||s__Pseudomonas_E stutzeri_A--1||s__Pseudomonas_E syringae_E--1||s__Pseudomonas_E umsongensis--1||s__Pseudomonas_E vancouverensis--1||s__Pseudomonas_E viciae--1||s__RGIG665 sp017998495--1:heptad_counter=MCP-36H--1||MCP-40H--399||MCP-64H--1:lbd_counter=HBM--15:lca_tree=g__Pseudomonas_E:length_avg=148.70552147239263:length_max=181.0:length_min=89.0:length_std=25.628382345962304:length_sum=24239.0:mismatch_avg=3.766871165644172:mismatch_max=32.0:mismatch_min=0.0:mismatch_std=5.2793220572848:mismatch_sum=614.0:name=N389843:qcovhsp_avg=98.6840490797546:qcovhsp_max=100.0:qcovhsp_min=95.1:qcovhsp_std=1.6919900760138638:qcovhsp_sum=16085.5:qend_avg=150.6073619631902:qend_max=185.0:qend_min=89.0:qend_std=27.556325164616027:qend_sum=24549.0:qstart_avg=3.0245398773006134:qstart_max=10.0:qstart_min=1.0:qstart_std=3.0367114283918895:qstart_sum=493.0:ref_name_counter=RS_GCF_000802155.2_protein.faa_NZ_JQGJ02000010.1_196@PF00015_full_PFAM.440.616--9||RS_GCF_001269905.1_protein.faa_NZ_LHVK01000014.1_180@PF00015_full_PFAM.415.616--2||RS_GCF_001307275.1_protein.faa_NZ_CP012831.1_1912@PF00015_full_PFAM.437.617--2||RS_GCF_001427125.1_protein.faa_NZ_LMGK01000001.1_242@PF00015_full_PFAM.429.616--1||RS_GCF_001655615.1_protein.faa_NZ_CP011567.1_345@PF00015_full_PFAM.443.618--1||RS_GCF_002091715.1_protein.faa_NZ_BDAG01000036.1_38@PF00015_full_PFAM.420.618--27||RS_GCF_002236115.1_protein.faa_NZ_NIWT01000006.1_239@PF00015_full_PFAM.428.617--1||RS_GCF_002878485.1_protein.faa_NZ_NQYG01000081.1_10@PF00015_full_PFAM.443.616--5||RS_GCF_003033885.1_protein.faa_NZ_CP024081.1_231@PF00015_full_PFAM.435.617--6||RS_GCF_003732705.1_protein.faa_NZ_MOBR01000002.1_153@PF00015_full_PFAM.423.618--4||RS_GCF_004683905.1_protein.faa_NZ_CP038438.1_374@PF00015_full_PFAM.439.616--2||RS_GCF_004801935.1_protein.faa_NZ_SSBS01000002.1_313@PF00015_full_PFAM.429.616--17||RS_GCF_013608025.1_protein.faa_NZ_VDLV01000064.1_89@PF00015_full_PFAM.425.616--27||RS_GCF_014236655.1_protein.faa_NZ_JACMYG010000006.1_201@PF00015_full_PFAM.437.618--1||RS_GCF_014268505.2_protein.faa_NZ_JABWQP020000004.1_20@PF00015_full_PFAM.443.617--1||RS_GCF_014268655.2_protein.faa_NZ_JABWQX020000008.1_86@PF00015_full_PFAM.437.617--4||RS_GCF_019141525.1_protein.faa_NZ_CP077080.1_597@PF00015_full_PFAM.437.617--2||RS_GCF_900105115.1_protein.faa_NZ_FNRV01000001.1_2653@PF00015_full_PFAM.435.617--1||RS_GCF_900113505.1_protein.faa_NZ_FOPO01000001.1_294@PF00015_full_PFAM.437.616--16||RS_GCF_900187445.1_protein.faa_NZ_FYEB01000003.1_79@PF00015_full_PFAM.443.616--2||RS_GCF_900187565.1_protein.faa_NZ_FYED01000001.1_304@PF00015_full_PFAM.443.616--23||RS_GCF_900581005.1_protein.faa_NZ_UTCP01000150.1_202@PF00015_full_PFAM.430.616--3||RS_GCF_900582195.1_protein.faa_NZ_UTHA01000259.1_40@PF00015_full_PFAM.443.616--3||RS_GCF_900636825.1_protein.faa_NZ_LR134318.1_346@PF00015_full_PFAM.440.616--1||RS_GCF_902497855.1_protein.faa_NZ_CABVHU010000002.1_37@PF00015_full_PFAM.443.618--1||RS_GCF_902498135.1_protein.faa_NZ_CABVIE010000001.1_273@PF00015_full_PFAM.437.616--1:scovhsp_avg=80.32515337423314:scovhsp_max=93.7:scovhsp_min=50.0:scovhsp_std=12.258065339660774:scovhsp_sum=13093.000000000002:send_avg=162.57668711656441:send_max=181.0:send_min=121.0:send_std=14.645563818929578:send_sum=26500.0:sstart_avg=14.950920245398773:sstart_max=61.0:sstart_min=1.0:sstart_std=18.120585007106495:sstart_sum=2437.0])0.879:0.125921[&&NHX:Sample_counter=rhizpot1--58||rhizpot2--8||rhizpot3--25||rhiztom1--37||rhiztom2--12||rhiztom3--52:Type_counter=GTDB--210||capture--192:besthit_avg=97.35950920245398:besthit_max=100.0:besthit_min=70.9:besthit_std=4.019100047240626:besthit_sum=15869.599999999999:bitscore_avg=247.28220858895705:bitscore_max=304.0:bitscore_min=124.0:bitscore_std=44.17746327890151:bitscore_sum=40307.0:capture_class_counter=c__Alphaproteobacteria--9||c__Anaerolineae--9||c__Chloroflexia--19||c__Clostridia--1||c__Desulfovibrionia--3||c__Desulfuromonadia--1||c__Dormibacteria--1||c__Gammaproteobacteria--142||c__Holophagae--1||c__Leptospirae--1||c__Myxococcia--1||c__Oligoflexia--1||c__Planctomycetia--1||c__Syntrophorhabdia--2:capture_domain_counter=d__Bacteria--192:capture_family_counter=f__Anaeromyxobacteraceae--1||f__Azospirillaceae--7||f__Burkholderiaceae--1||f__DTKN01--19||f__Desulfovibrionaceae--3||f__Desulfuromonadaceae--1||f__Enterobacteriaceae--1||f__EnvOPS12--9||f__Gallaecimonadaceae--1||f__Holophagaceae--1||f__Ketobacteraceae--1||f__Leptonemataceae--1||f__Methylophilaceae--1||f__Oleiphilaceae--7||f__Oligoflexaceae--1||f__Oscillospiraceae--1||f__Pirellulaceae--1||f__Pseudomonadaceae--130||f__Rhizobiaceae--1||f__Stappiaceae--1||f__Syntrophorhabdaceae--2||f__UBA8260--1:capture_genus_counter=g__Aminidesulfovibrio--1||g__Anaeromyxobacter--1||g__Azospirillum--7||g__CAIJXJ01--1||g__Ch67--1||g__Delta-02--2||g__Frigididesulfovibrio--1||g__Gallaecimonas--1||g__Geothrix--1||g__JADFZC01--1||g__JAFGKG01--19||g__Lawsonibacter--1||g__Marinobacter_A--7||g__OLB14--9||g__Pseudodesulfuromonas--1||g__Pseudomonas--5||g__Pseudomonas_D--2||g__Pseudomonas_E--122||g__Pseudomonas_F--1||g__Pseudovibrio--1||g__Ramlibacter--1||g__Rhizobium--1||g__Samsonia--1||g__Solidesulfovibrio--1||g__Stieleria--1||g__UBA3465--1||g__UBA8260--1:capture_order_counter=o__Anaerolineales--9||o__Azospirillales--7||o__Burkholderiales--2||o__DTKN01--19||o__Desulfovibrionales--3||o__Desulfuromonadales--1||o__Enterobacterales--2||o__Holophagales--1||o__Leptospirales--1||o__Myxococcales--1||o__Oligoflexales--1||o__Oscillospirales--1||o__Pirellulales--1||o__Pseudomonadales--138||o__Rhizobiales--2||o__Syntrophorhabdales--2||o__UBA8260--1:capture_phylum_counter=p__Acidobacteriota--1||p__Bdellovibrionota--1||p__Chloroflexota--28||p__Desulfobacterota--1||p__Desulfobacterota_G--2||p__Desulfobacterota_I--3||p__Dormibacterota--1||p__Firmicutes_A--1||p__Myxococcota--1||p__Planctomycetota--1||p__Proteobacteria--151||p__Spirochaetota--1:capture_species_counter=s__Aminidesulfovibrio sp002382645--1||s__Anaeromyxobacter sp000017505--1||s__Azospirillum sp003116015--7||s__CAIJXJ01 sp903824575--1||s__Ch67 sp013178375--1||s__Delta-02 sp003506795--2||s__Frigididesulfovibrio cuneatus--1||s__Gallaecimonas pentaromativorans--1||s__Geothrix sp013390615--1||s__JADFZC01 sp015232735--1||s__JAFGKG01 sp016928715--19||s__Lawsonibacter sp900763995--1||s__Marinobacter_A bohaiensis--7||s__OLB14 sp016709305--9||s__Pseudodesulfuromonas sp016936455--1||s__Pseudomonas citronellolis--1||s__Pseudomonas delhiensis--3||s__Pseudomonas sp009189165--1||s__Pseudomonas_D aestusnigri--2||s__Pseudomonas_E atacamensis--33||s__Pseudomonas_E fluorescens_G--1||s__Pseudomonas_E fluorescens_O--1||s__Pseudomonas_E fluorescens_T--1||s__Pseudomonas_E frederiksbergensis_A--10||s__Pseudomonas_E graminis_D--2||s__Pseudomonas_E khazarica--1||s__Pseudomonas_E kielensis--2||s__Pseudomonas_E koreensis_C--5||s__Pseudomonas_E lini--3||s__Pseudomonas_E mohnii--1||s__Pseudomonas_E moraviensis_A--5||s__Pseudomonas_E paracarnis--1||s__Pseudomonas_E silesiensis--2||s__Pseudomonas_E sp000282375--3||s__Pseudomonas_E sp000282495--1||s__Pseudomonas_E sp000497835--1||s__Pseudomonas_E sp001297015--10||s__Pseudomonas_E sp002263605--1||s__Pseudomonas_E sp003033885--11||s__Pseudomonas_E sp004136015--1||s__Pseudomonas_E sp009932725--1||s__Pseudomonas_E sp014268745--16||s__Pseudomonas_E sp014268825--1||s__Pseudomonas_E sp016651105--1||s__Pseudomonas_E sp900187565--3||s__Pseudomonas_E sp900581005--3||s__Pseudomonas_E thivervalensis--1||s__Pseudomonas_F resinovorans_A--1||s__Pseudovibrio brasiliensis--1||s__Ramlibacter sp016641735--1||s__Rhizobium sp000282035--1||s__Samsonia erythrinae--1||s__Solidesulfovibrio magneticus_A--1||s__Stieleria baltica_A--1||s__UBA3465 sp002730875--1||s__UBA8260 sp003134115--1:evalue_avg=3.798773006154889e-39:evalue_max=6.17e-37:evalue_min=1.81e-106:evalue_std=4.832641328204756e-38:evalue_sum=6.192000000032469e-37:gapopen_avg=0.12269938650306748:gapopen_max=2.0:gapopen_min=0.0:gapopen_std=0.3646917544178399:gapopen_sum=20.0:gtdb_class_counter=c__Gammaproteobacteria--210:gtdb_domain_counter=d__Bacteria--210:gtdb_family_counter=f__Neiellaceae--1||f__Pseudomonadaceae--209:gtdb_genus_counter=g__Pseudomonas_E--209||g__RGIG665--1:gtdb_order_counter=o__Enterobacterales--1||o__Pseudomonadales--209:gtdb_phylum_counter=p__Proteobacteria--210:gtdb_species_counter=s__Pseudomonas_E allokribbensis--1||s__Pseudomonas_E anatoliensis--1||s__Pseudomonas_E arsenicoxydans--1||s__Pseudomonas_E arsenicoxydans_A--1||s__Pseudomonas_E asplenii--1||s__Pseudomonas_E atacamensis--1||s__Pseudomonas_E baetica--1||s__Pseudomonas_E bijieensis--1||s__Pseudomonas_E brassicacearum--1||s__Pseudomonas_E brassicacearum_D--1||s__Pseudomonas_E brassicacearum_E--1||s__Pseudomonas_E chlororaphis--1||s__Pseudomonas_E chlororaphis_D--1||s__Pseudomonas_E chlororaphis_E--2||s__Pseudomonas_E chlororaphis_F--1||s__Pseudomonas_E chlororaphis_G--1||s__Pseudomonas_E corrugata--2||s__Pseudomonas_E crudilactis--1||s__Pseudomonas_E donghuensis--1||s__Pseudomonas_E fluorescens_A--1||s__Pseudomonas_E fluorescens_AA--1||s__Pseudomonas_E fluorescens_AO--1||s__Pseudomonas_E fluorescens_AQ--1||s__Pseudomonas_E fluorescens_B--1||s__Pseudomonas_E fluorescens_BC--1||s__Pseudomonas_E fluorescens_BD--1||s__Pseudomonas_E fluorescens_BE--1||s__Pseudomonas_E fluorescens_BF--1||s__Pseudomonas_E fluorescens_BG--1||s__Pseudomonas_E fluorescens_BH--1||s__Pseudomonas_E fluorescens_BI--1||s__Pseudomonas_E fluorescens_BJ--1||s__Pseudomonas_E fluorescens_BK--1||s__Pseudomonas_E fluorescens_BM--1||s__Pseudomonas_E fluorescens_BN--1||s__Pseudomonas_E fluorescens_BO--1||s__Pseudomonas_E fluorescens_BP--1||s__Pseudomonas_E fluorescens_BQ--1||s__Pseudomonas_E fluorescens_BR--1||s__Pseudomonas_E fluorescens_BT--1||s__Pseudomonas_E fluorescens_BU--1||s__Pseudomonas_E fluorescens_BW--1||s__Pseudomonas_E fluorescens_BY--1||s__Pseudomonas_E fluorescens_E--1||s__Pseudomonas_E fluorescens_G--1||s__Pseudomonas_E fluorescens_H--1||s__Pseudomonas_E fluorescens_K--1||s__Pseudomonas_E fluorescens_M--1||s__Pseudomonas_E fluorescens_O--1||s__Pseudomonas_E fluorescens_Q--1||s__Pseudomonas_E fluorescens_T--1||s__Pseudomonas_E fluorescens_W--1||s__Pseudomonas_E frederiksbergensis--1||s__Pseudomonas_E frederiksbergensis_A--1||s__Pseudomonas_E frederiksbergensis_B--1||s__Pseudomonas_E frederiksbergensis_D--1||s__Pseudomonas_E frederiksbergensis_F--1||s__Pseudomonas_E frederiksbergensis_G--1||s__Pseudomonas_E frederiksbergensis_H--1||s__Pseudomonas_E frederiksbergensis_I--1||s__Pseudomonas_E fuscovaginae_A--1||s__Pseudomonas_E fuscovaginae_B--1||s__Pseudomonas_E gingeri_A--1||s__Pseudomonas_E gingeri_B--1||s__Pseudomonas_E glycinae--1||s__Pseudomonas_E gozinkensis--1||s__Pseudomonas_E granadensis--1||s__Pseudomonas_E gregormendelii--1||s__Pseudomonas_E helmanticensis--1||s__Pseudomonas_E iridis--1||s__Pseudomonas_E jessenii--1||s__Pseudomonas_E kielensis--1||s__Pseudomonas_E kilonensis--1||s__Pseudomonas_E koreensis--1||s__Pseudomonas_E koreensis_A--1||s__Pseudomonas_E koreensis_B--1||s__Pseudomonas_E koreensis_C--1||s__Pseudomonas_E koreensis_E--1||s__Pseudomonas_E kribbensis--1||s__Pseudomonas_E laurylsulfatiphila--1||s__Pseudomonas_E laurylsulfativorans--1||s__Pseudomonas_E lini--1||s__Pseudomonas_E mandelii--1||s__Pseudomonas_E mandelii_C--1||s__Pseudomonas_E mandelii_D--1||s__Pseudomonas_E mediterranea--1||s__Pseudomonas_E migulae--1||s__Pseudomonas_E mohnii--1||s__Pseudomonas_E moorei--1||s__Pseudomonas_E moraviensis_A--1||s__Pseudomonas_E mucoides--1||s__Pseudomonas_E neoaurantiaca--1||s__Pseudomonas_E neuropathica--1||s__Pseudomonas_E prosekii--1||s__Pseudomonas_E putida_A--1||s__Pseudomonas_E putida_G--1||s__Pseudomonas_E putida_S--1||s__Pseudomonas_E reinekei--1||s__Pseudomonas_E silesiensis--1||s__Pseudomonas_E sp000282195--1||s__Pseudomonas_E sp000282215--1||s__Pseudomonas_E sp000282275--1||s__Pseudomonas_E sp000282315--1||s__Pseudomonas_E sp000282375--1||s__Pseudomonas_E sp000282415--1||s__Pseudomonas_E sp000282455--1||s__Pseudomonas_E sp000282475--1||s__Pseudomonas_E sp000282495--1||s__Pseudomonas_E sp000282515--1||s__Pseudomonas_E sp000512695--1||s__Pseudomonas_E sp000631985--1||s__Pseudomonas_E sp000633255--1||s__Pseudomonas_E sp000690905--1||s__Pseudomonas_E sp000801235--2||s__Pseudomonas_E sp000931465--1||s__Pseudomonas_E sp001269775--1||s__Pseudomonas_E sp001269805--1||s__Pseudomonas_E sp001269815--1||s__Pseudomonas_E sp001297015--1||s__Pseudomonas_E sp001297125--1||s__Pseudomonas_E sp001308855--1||s__Pseudomonas_E sp001421885--1||s__Pseudomonas_E sp001427125--1||s__Pseudomonas_E sp001429045--1||s__Pseudomonas_E sp001655595--1||s__Pseudomonas_E sp001655615--1||s__Pseudomonas_E sp001984065--1||s__Pseudomonas_E sp002000165--1||s__Pseudomonas_E sp002029345--1||s__Pseudomonas_E sp002112385--1||s__Pseudomonas_E sp002112885--1||s__Pseudomonas_E sp002113025--1||s__Pseudomonas_E sp002113045--1||s__Pseudomonas_E sp002113125--1||s__Pseudomonas_E sp002113375--1||s__Pseudomonas_E sp002113595--1||s__Pseudomonas_E sp002277815--1||s__Pseudomonas_E sp002286815--1||s__Pseudomonas_E sp002303925--1||s__Pseudomonas_E sp002356535--1||s__Pseudomonas_E sp002836515--1||s__Pseudomonas_E sp002878485--1||s__Pseudomonas_E sp002901475--1||s__Pseudomonas_E sp002980155--1||s__Pseudomonas_E sp003050925--1||s__Pseudomonas_E sp003053605--1||s__Pseudomonas_E sp003053805--1||s__Pseudomonas_E sp003061005--1||s__Pseudomonas_E sp003151075--1||s__Pseudomonas_E sp004011755--1||s__Pseudomonas_E sp004124275--1||s__Pseudomonas_E sp004136015--1||s__Pseudomonas_E sp004310295--1||s__Pseudomonas_E sp006227205--2||s__Pseudomonas_E sp007713465--1||s__Pseudomonas_E sp007828215--2||s__Pseudomonas_E sp008369325--1||s__Pseudomonas_E sp008370045--1||s__Pseudomonas_E sp009761815--1||s__Pseudomonas_E sp009764265--1||s__Pseudomonas_E sp009764645--1||s__Pseudomonas_E sp009834515--1||s__Pseudomonas_E sp010095445--1||s__Pseudomonas_E sp011369485--1||s__Pseudomonas_E sp012935755--1||s__Pseudomonas_E sp013359595--1||s__Pseudomonas_E sp013359695--1||s__Pseudomonas_E sp014268505--1||s__Pseudomonas_E sp014268655--1||s__Pseudomonas_E sp014268745--1||s__Pseudomonas_E sp014268755--1||s__Pseudomonas_E sp014270125--1||s__Pseudomonas_E sp014472415--1||s__Pseudomonas_E sp014851765--1||s__Pseudomonas_E sp016650635--1||s__Pseudomonas_E sp016650695--1||s__Pseudomonas_E sp016650815--1||s__Pseudomonas_E sp016651105--1||s__Pseudomonas_E sp016651255--1||s__Pseudomonas_E sp016651305--1||s__Pseudomonas_E sp017968885--1||s__Pseudomonas_E sp018325905--1||s__Pseudomonas_E sp018449725--1||s__Pseudomonas_E sp019145475--1||s__Pseudomonas_E sp019200975--1||s__Pseudomonas_E sp900107395--1||s__Pseudomonas_E sp900109995--1||s__Pseudomonas_E sp900156465--1||s__Pseudomonas_E sp900187425--1||s__Pseudomonas_E sp900187445--1||s__Pseudomonas_E sp900187505--1||s__Pseudomonas_E sp900187515--1||s__Pseudomonas_E sp900187565--1||s__Pseudomonas_E sp900187605--1||s__Pseudomonas_E sp900187615--1||s__Pseudomonas_E sp900187635--1||s__Pseudomonas_E sp900187645--1||s__Pseudomonas_E sp900580865--1||s__Pseudomonas_E sp900582195--1||s__Pseudomonas_E stutzeri_A--1||s__Pseudomonas_E syringae_E--1||s__Pseudomonas_E umsongensis--1||s__Pseudomonas_E vancouverensis--1||s__Pseudomonas_E viciae--1||s__RGIG665 sp017998495--1:heptad_counter=MCP-36H--1||MCP-40H--400||MCP-64H--1:lbd_counter=HBM--15:lca_tree=g__Pseudomonas_E:length_avg=148.70552147239263:length_max=181.0:length_min=89.0:length_std=25.628382345962304:length_sum=24239.0:mismatch_avg=3.766871165644172:mismatch_max=32.0:mismatch_min=0.0:mismatch_std=5.2793220572848:mismatch_sum=614.0:name=N389844:qcovhsp_avg=98.6840490797546:qcovhsp_max=100.0:qcovhsp_min=95.1:qcovhsp_std=1.6919900760138638:qcovhsp_sum=16085.5:qend_avg=150.6073619631902:qend_max=185.0:qend_min=89.0:qend_std=27.556325164616027:qend_sum=24549.0:qstart_avg=3.0245398773006134:qstart_max=10.0:qstart_min=1.0:qstart_std=3.0367114283918895:qstart_sum=493.0:ref_name_counter=RS_GCF_000802155.2_protein.faa_NZ_JQGJ02000010.1_196@PF00015_full_PFAM.440.616--9||RS_GCF_001269905.1_protein.faa_NZ_LHVK01000014.1_180@PF00015_full_PFAM.415.616--2||RS_GCF_001307275.1_protein.faa_NZ_CP012831.1_1912@PF00015_full_PFAM.437.617--2||RS_GCF_001427125.1_protein.faa_NZ_LMGK01000001.1_242@PF00015_full_PFAM.429.616--1||RS_GCF_001655615.1_protein.faa_NZ_CP011567.1_345@PF00015_full_PFAM.443.618--1||RS_GCF_002091715.1_protein.faa_NZ_BDAG01000036.1_38@PF00015_full_PFAM.420.618--27||RS_GCF_002236115.1_protein.faa_NZ_NIWT01000006.1_239@PF00015_full_PFAM.428.617--1||RS_GCF_002878485.1_protein.faa_NZ_NQYG01000081.1_10@PF00015_full_PFAM.443.616--5||RS_GCF_003033885.1_protein.faa_NZ_CP024081.1_231@PF00015_full_PFAM.435.617--6||RS_GCF_003732705.1_protein.faa_NZ_MOBR01000002.1_153@PF00015_full_PFAM.423.618--4||RS_GCF_004683905.1_protein.faa_NZ_CP038438.1_374@PF00015_full_PFAM.439.616--2||RS_GCF_004801935.1_protein.faa_NZ_SSBS01000002.1_313@PF00015_full_PFAM.429.616--17||RS_GCF_013608025.1_protein.faa_NZ_VDLV01000064.1_89@PF00015_full_PFAM.425.616--27||RS_GCF_014236655.1_protein.faa_NZ_JACMYG010000006.1_201@PF00015_full_PFAM.437.618--1||RS_GCF_014268505.2_protein.faa_NZ_JABWQP020000004.1_20@PF00015_full_PFAM.443.617--1||RS_GCF_014268655.2_protein.faa_NZ_JABWQX020000008.1_86@PF00015_full_PFAM.437.617--4||RS_GCF_019141525.1_protein.faa_NZ_CP077080.1_597@PF00015_full_PFAM.437.617--2||RS_GCF_900105115.1_protein.faa_NZ_FNRV01000001.1_2653@PF00015_full_PFAM.435.617--1||RS_GCF_900113505.1_protein.faa_NZ_FOPO01000001.1_294@PF00015_full_PFAM.437.616--16||RS_GCF_900187445.1_protein.faa_NZ_FYEB01000003.1_79@PF00015_full_PFAM.443.616--2||RS_GCF_900187565.1_protein.faa_NZ_FYED01000001.1_304@PF00015_full_PFAM.443.616--23||RS_GCF_900581005.1_protein.faa_NZ_UTCP01000150.1_202@PF00015_full_PFAM.430.616--3||RS_GCF_900582195.1_protein.faa_NZ_UTHA01000259.1_40@PF00015_full_PFAM.443.616--3||RS_GCF_900636825.1_protein.faa_NZ_LR134318.1_346@PF00015_full_PFAM.440.616--1||RS_GCF_902497855.1_protein.faa_NZ_CABVHU010000002.1_37@PF00015_full_PFAM.443.618--1||RS_GCF_902498135.1_protein.faa_NZ_CABVIE010000001.1_273@PF00015_full_PFAM.437.616--1:scovhsp_avg=80.32515337423314:scovhsp_max=93.7:scovhsp_min=50.0:scovhsp_std=12.258065339660774:scovhsp_sum=13093.000000000002:send_avg=162.57668711656441:send_max=181.0:send_min=121.0:send_std=14.645563818929578:send_sum=26500.0:sstart_avg=14.950920245398773:sstart_max=61.0:sstart_min=1.0:sstart_std=18.120585007106495:sstart_sum=2437.0])0.69:0.0532313[&&NHX:Sample_counter=rhizpot1--59||rhizpot2--8||rhizpot3--28||rhiztom1--38||rhiztom2--12||rhiztom3--53:Type_counter=GTDB--239||capture--198:besthit_avg=97.20670731707317:besthit_max=100.0:besthit_min=70.9:besthit_std=4.45905889954813:besthit_sum=15941.9:bitscore_avg=246.5060975609756:bitscore_max=304.0:bitscore_min=120.0:bitscore_std=45.14930880191896:bitscore_sum=40427.0:capture_class_counter=c__Alphaproteobacteria--10||c__Anaerolineae--9||c__Chloroflexia--19||c__Clostridia--1||c__Desulfovibrionia--3||c__Desulfuromonadia--1||c__Dormibacteria--1||c__Gammaproteobacteria--147||c__Holophagae--1||c__Leptospirae--1||c__Myxococcia--1||c__Oligoflexia--1||c__Planctomycetia--1||c__Syntrophorhabdia--2:capture_domain_counter=d__Bacteria--198:capture_family_counter=f__Anaeromyxobacteraceae--1||f__Azospirillaceae--7||f__Burkholderiaceae--1||f__DTKN01--19||f__Desulfovibrionaceae--3||f__Desulfuromonadaceae--1||f__Enterobacteriaceae--1||f__EnvOPS12--9||f__Gallaecimonadaceae--1||f__Holophagaceae--1||f__Ketobacteraceae--1||f__Leptonemataceae--1||f__Methylophilaceae--1||f__Oleiphilaceae--7||f__Oligoflexaceae--1||f__Oscillospiraceae--1||f__Pirellulaceae--1||f__Pseudomonadaceae--135||f__Rhizobiaceae--1||f__Rhodospirillaceae--1||f__Stappiaceae--1||f__Syntrophorhabdaceae--2||f__UBA8260--1:capture_genus_counter=g__Aminidesulfovibrio--1||g__Anaeromyxobacter--1||g__Azospirillum--7||g__CAIJXJ01--1||g__Ch67--1||g__Delta-02--2||g__Frigididesulfovibrio--1||g__GCA-2737725--1||g__Gallaecimonas--1||g__Geothrix--1||g__JADFZC01--1||g__JAFGKG01--19||g__Lawsonibacter--1||g__Marinobacter_A--7||g__OLB14--9||g__Pseudodesulfuromonas--1||g__Pseudomonas--5||g__Pseudomonas_D--2||g__Pseudomonas_E--126||g__Pseudomonas_F--1||g__Pseudomonas_O--1||g__Pseudovibrio--1||g__Ramlibacter--1||g__Rhizobium--1||g__Samsonia--1||g__Solidesulfovibrio--1||g__Stieleria--1||g__UBA3465--1||g__UBA8260--1:capture_order_counter=o__Anaerolineales--9||o__Azospirillales--7||o__Burkholderiales--2||o__DTKN01--19||o__Desulfovibrionales--3||o__Desulfuromonadales--1||o__Enterobacterales--2||o__Holophagales--1||o__Leptospirales--1||o__Myxococcales--1||o__Oligoflexales--1||o__Oscillospirales--1||o__Pirellulales--1||o__Pseudomonadales--143||o__Rhizobiales--2||o__Rhodospirillales--1||o__Syntrophorhabdales--2||o__UBA8260--1:capture_phylum_counter=p__Acidobacteriota--1||p__Bdellovibrionota--1||p__Chloroflexota--28||p__Desulfobacterota--1||p__Desulfobacterota_G--2||p__Desulfobacterota_I--3||p__Dormibacterota--1||p__Firmicutes_A--1||p__Myxococcota--1||p__Planctomycetota--1||p__Proteobacteria--157||p__Spirochaetota--1:capture_species_counter=s__Aminidesulfovibrio sp002382645--1||s__Anaeromyxobacter sp000017505--1||s__Azospirillum sp003116015--7||s__CAIJXJ01 sp903824575--1||s__Ch67 sp013178375--1||s__Delta-02 sp003506795--2||s__Frigididesulfovibrio cuneatus--1||s__GCA-2737725 sp016793085--1||s__Gallaecimonas pentaromativorans--1||s__Geothrix sp013390615--1||s__JADFZC01 sp015232735--1||s__JAFGKG01 sp016928715--19||s__Lawsonibacter sp900763995--1||s__Marinobacter_A bohaiensis--7||s__OLB14 sp016709305--9||s__Pseudodesulfuromonas sp016936455--1||s__Pseudomonas citronellolis--1||s__Pseudomonas delhiensis--3||s__Pseudomonas sp009189165--1||s__Pseudomonas_D aestusnigri--2||s__Pseudomonas_E atacamensis--33||s__Pseudomonas_E fluorescens_G--1||s__Pseudomonas_E fluorescens_O--1||s__Pseudomonas_E fluorescens_T--1||s__Pseudomonas_E frederiksbergensis_A--10||s__Pseudomonas_E graminis_D--2||s__Pseudomonas_E khazarica--2||s__Pseudomonas_E kielensis--2||s__Pseudomonas_E koreensis_C--5||s__Pseudomonas_E lini--3||s__Pseudomonas_E mohnii--1||s__Pseudomonas_E moraviensis_A--5||s__Pseudomonas_E paracarnis--1||s__Pseudomonas_E putida--1||s__Pseudomonas_E silesiensis--2||s__Pseudomonas_E sp000282375--3||s__Pseudomonas_E sp000282495--1||s__Pseudomonas_E sp000497835--1||s__Pseudomonas_E sp001297015--10||s__Pseudomonas_E sp002263605--1||s__Pseudomonas_E sp003033885--12||s__Pseudomonas_E sp004136015--1||s__Pseudomonas_E sp009932725--1||s__Pseudomonas_E sp014268745--16||s__Pseudomonas_E sp014268825--1||s__Pseudomonas_E sp016651105--1||s__Pseudomonas_E sp900187565--3||s__Pseudomonas_E sp900581005--3||s__Pseudomonas_E thivervalensis--1||s__Pseudomonas_E veronii--1||s__Pseudomonas_F resinovorans_A--1||s__Pseudomonas_O sp002418465--1||s__Pseudovibrio brasiliensis--1||s__Ramlibacter sp016641735--1||s__Rhizobium sp000282035--1||s__Samsonia erythrinae--1||s__Solidesulfovibrio magneticus_A--1||s__Stieleria baltica_A--1||s__UBA3465 sp002730875--1||s__UBA8260 sp003134115--1:evalue_avg=1.8731219512197106e-37:evalue_max=3.01e-35:evalue_min=1.81e-106:evalue_std=2.3506122594350157e-36:evalue_sum=3.071920000000325e-35:gapopen_avg=0.12804878048780488:gapopen_max=2.0:gapopen_min=0.0:gapopen_std=0.3699691216576037:gapopen_sum=21.0:gtdb_class_counter=c__Bacilli--1||c__Gammaproteobacteria--238:gtdb_domain_counter=d__Bacteria--239:gtdb_family_counter=f__DSM-1321--1||f__Marinomonadaceae--2||f__Neiellaceae--1||f__Pseudomonadaceae--209||f__Shewanellaceae--15||f__Vibrionaceae--11:gtdb_genus_counter=g__Enterovibrio--2||g__JCM-19050--2||g__Marinomonas--2||g__Peribacillus--1||g__Pseudomonas_E--209||g__RGIG665--1||g__Shewanella--15||g__Thaumasiovibrio--1||g__Vibrio--6:gtdb_order_counter=o__Bacillales_B--1||o__Enterobacterales--27||o__Pseudomonadales--211:gtdb_phylum_counter=p__Firmicutes--1||p__Proteobacteria--238:gtdb_species_counter=s__Enterovibrio hollisae--1||s__Enterovibrio sp001310415--1||s__JCM-19050 sp001310455--2||s__Marinomonas ostreistagni--1||s__Marinomonas piezotolerans--1||s__Peribacillus psychrosaccharolyticus--1||s__Pseudomonas_E allokribbensis--1||s__Pseudomonas_E anatoliensis--1||s__Pseudomonas_E arsenicoxydans--1||s__Pseudomonas_E arsenicoxydans_A--1||s__Pseudomonas_E asplenii--1||s__Pseudomonas_E atacamensis--1||s__Pseudomonas_E baetica--1||s__Pseudomonas_E bijieensis--1||s__Pseudomonas_E brassicacearum--1||s__Pseudomonas_E brassicacearum_D--1||s__Pseudomonas_E brassicacearum_E--1||s__Pseudomonas_E chlororaphis--1||s__Pseudomonas_E chlororaphis_D--1||s__Pseudomonas_E chlororaphis_E--2||s__Pseudomonas_E chlororaphis_F--1||s__Pseudomonas_E chlororaphis_G--1||s__Pseudomonas_E corrugata--2||s__Pseudomonas_E crudilactis--1||s__Pseudomonas_E donghuensis--1||s__Pseudomonas_E fluorescens_A--1||s__Pseudomonas_E fluorescens_AA--1||s__Pseudomonas_E fluorescens_AO--1||s__Pseudomonas_E fluorescens_AQ--1||s__Pseudomonas_E fluorescens_B--1||s__Pseudomonas_E fluorescens_BC--1||s__Pseudomonas_E fluorescens_BD--1||s__Pseudomonas_E fluorescens_BE--1||s__Pseudomonas_E fluorescens_BF--1||s__Pseudomonas_E fluorescens_BG--1||s__Pseudomonas_E fluorescens_BH--1||s__Pseudomonas_E fluorescens_BI--1||s__Pseudomonas_E fluorescens_BJ--1||s__Pseudomonas_E fluorescens_BK--1||s__Pseudomonas_E fluorescens_BM--1||s__Pseudomonas_E fluorescens_BN--1||s__Pseudomonas_E fluorescens_BO--1||s__Pseudomonas_E fluorescens_BP--1||s__Pseudomonas_E fluorescens_BQ--1||s__Pseudomonas_E fluorescens_BR--1||s__Pseudomonas_E fluorescens_BT--1||s__Pseudomonas_E fluorescens_BU--1||s__Pseudomonas_E fluorescens_BW--1||s__Pseudomonas_E fluorescens_BY--1||s__Pseudomonas_E fluorescens_E--1||s__Pseudomonas_E fluorescens_G--1||s__Pseudomonas_E fluorescens_H--1||s__Pseudomonas_E fluorescens_K--1||s__Pseudomonas_E fluorescens_M--1||s__Pseudomonas_E fluorescens_O--1||s__Pseudomonas_E fluorescens_Q--1||s__Pseudomonas_E fluorescens_T--1||s__Pseudomonas_E fluorescens_W--1||s__Pseudomonas_E frederiksbergensis--1||s__Pseudomonas_E frederiksbergensis_A--1||s__Pseudomonas_E frederiksbergensis_B--1||s__Pseudomonas_E frederiksbergensis_D--1||s__Pseudomonas_E frederiksbergensis_F--1||s__Pseudomonas_E frederiksbergensis_G--1||s__Pseudomonas_E frederiksbergensis_H--1||s__Pseudomonas_E frederiksbergensis_I--1||s__Pseudomonas_E fuscovaginae_A--1||s__Pseudomonas_E fuscovaginae_B--1||s__Pseudomonas_E gingeri_A--1||s__Pseudomonas_E gingeri_B--1||s__Pseudomonas_E glycinae--1||s__Pseudomonas_E gozinkensis--1||s__Pseudomonas_E granadensis--1||s__Pseudomonas_E gregormendelii--1||s__Pseudomonas_E helmanticensis--1||s__Pseudomonas_E iridis--1||s__Pseudomonas_E jessenii--1||s__Pseudomonas_E kielensis--1||s__Pseudomonas_E kilonensis--1||s__Pseudomonas_E koreensis--1||s__Pseudomonas_E koreensis_A--1||s__Pseudomonas_E koreensis_B--1||s__Pseudomonas_E koreensis_C--1||s__Pseudomonas_E koreensis_E--1||s__Pseudomonas_E kribbensis--1||s__Pseudomonas_E laurylsulfatiphila--1||s__Pseudomonas_E laurylsulfativorans--1||s__Pseudomonas_E lini--1||s__Pseudomonas_E mandelii--1||s__Pseudomonas_E mandelii_C--1||s__Pseudomonas_E mandelii_D--1||s__Pseudomonas_E mediterranea--1||s__Pseudomonas_E migulae--1||s__Pseudomonas_E mohnii--1||s__Pseudomonas_E moorei--1||s__Pseudomonas_E moraviensis_A--1||s__Pseudomonas_E mucoides--1||s__Pseudomonas_E neoaurantiaca--1||s__Pseudomonas_E neuropathica--1||s__Pseudomonas_E prosekii--1||s__Pseudomonas_E putida_A--1||s__Pseudomonas_E putida_G--1||s__Pseudomonas_E putida_S--1||s__Pseudomonas_E reinekei--1||s__Pseudomonas_E silesiensis--1||s__Pseudomonas_E sp000282195--1||s__Pseudomonas_E sp000282215--1||s__Pseudomonas_E sp000282275--1||s__Pseudomonas_E sp000282315--1||s__Pseudomonas_E sp000282375--1||s__Pseudomonas_E sp000282415--1||s__Pseudomonas_E sp000282455--1||s__Pseudomonas_E sp000282475--1||s__Pseudomonas_E sp000282495--1||s__Pseudomonas_E sp000282515--1||s__Pseudomonas_E sp000512695--1||s__Pseudomonas_E sp000631985--1||s__Pseudomonas_E sp000633255--1||s__Pseudomonas_E sp000690905--1||s__Pseudomonas_E sp000801235--2||s__Pseudomonas_E sp000931465--1||s__Pseudomonas_E sp001269775--1||s__Pseudomonas_E sp001269805--1||s__Pseudomonas_E sp001269815--1||s__Pseudomonas_E sp001297015--1||s__Pseudomonas_E sp001297125--1||s__Pseudomonas_E sp001308855--1||s__Pseudomonas_E sp001421885--1||s__Pseudomonas_E sp001427125--1||s__Pseudomonas_E sp001429045--1||s__Pseudomonas_E sp001655595--1||s__Pseudomonas_E sp001655615--1||s__Pseudomonas_E sp001984065--1||s__Pseudomonas_E sp002000165--1||s__Pseudomonas_E sp002029345--1||s__Pseudomonas_E sp002112385--1||s__Pseudomonas_E sp002112885--1||s__Pseudomonas_E sp002113025--1||s__Pseudomonas_E sp002113045--1||s__Pseudomonas_E sp002113125--1||s__Pseudomonas_E sp002113375--1||s__Pseudomonas_E sp002113595--1||s__Pseudomonas_E sp002277815--1||s__Pseudomonas_E sp002286815--1||s__Pseudomonas_E sp002303925--1||s__Pseudomonas_E sp002356535--1||s__Pseudomonas_E sp002836515--1||s__Pseudomonas_E sp002878485--1||s__Pseudomonas_E sp002901475--1||s__Pseudomonas_E sp002980155--1||s__Pseudomonas_E sp003050925--1||s__Pseudomonas_E sp003053605--1||s__Pseudomonas_E sp003053805--1||s__Pseudomonas_E sp003061005--1||s__Pseudomonas_E sp003151075--1||s__Pseudomonas_E sp004011755--1||s__Pseudomonas_E sp004124275--1||s__Pseudomonas_E sp004136015--1||s__Pseudomonas_E sp004310295--1||s__Pseudomonas_E sp006227205--2||s__Pseudomonas_E sp007713465--1||s__Pseudomonas_E sp007828215--2||s__Pseudomonas_E sp008369325--1||s__Pseudomonas_E sp008370045--1||s__Pseudomonas_E sp009761815--1||s__Pseudomonas_E sp009764265--1||s__Pseudomonas_E sp009764645--1||s__Pseudomonas_E sp009834515--1||s__Pseudomonas_E sp010095445--1||s__Pseudomonas_E sp011369485--1||s__Pseudomonas_E sp012935755--1||s__Pseudomonas_E sp013359595--1||s__Pseudomonas_E sp013359695--1||s__Pseudomonas_E sp014268505--1||s__Pseudomonas_E sp014268655--1||s__Pseudomonas_E sp014268745--1||s__Pseudomonas_E sp014268755--1||s__Pseudomonas_E sp014270125--1||s__Pseudomonas_E sp014472415--1||s__Pseudomonas_E sp014851765--1||s__Pseudomonas_E sp016650635--1||s__Pseudomonas_E sp016650695--1||s__Pseudomonas_E sp016650815--1||s__Pseudomonas_E sp016651105--1||s__Pseudomonas_E sp016651255--1||s__Pseudomonas_E sp016651305--1||s__Pseudomonas_E sp017968885--1||s__Pseudomonas_E sp018325905--1||s__Pseudomonas_E sp018449725--1||s__Pseudomonas_E sp019145475--1||s__Pseudomonas_E sp019200975--1||s__Pseudomonas_E sp900107395--1||s__Pseudomonas_E sp900109995--1||s__Pseudomonas_E sp900156465--1||s__Pseudomonas_E sp900187425--1||s__Pseudomonas_E sp900187445--1||s__Pseudomonas_E sp900187505--1||s__Pseudomonas_E sp900187515--1||s__Pseudomonas_E sp900187565--1||s__Pseudomonas_E sp900187605--1||s__Pseudomonas_E sp900187615--1||s__Pseudomonas_E sp900187635--1||s__Pseudomonas_E sp900187645--1||s__Pseudomonas_E sp900580865--1||s__Pseudomonas_E sp900582195--1||s__Pseudomonas_E stutzeri_A--1||s__Pseudomonas_E syringae_E--1||s__Pseudomonas_E umsongensis--1||s__Pseudomonas_E vancouverensis--1||s__Pseudomonas_E viciae--1||s__RGIG665 sp017998495--1||s__Shewanella baltica--1||s__Shewanella decolorationis--1||s__Shewanella khirikhana--1||s__Shewanella morhuae--1||s__Shewanella oneidensis--1||s__Shewanella putrefaciens_C--1||s__Shewanella sp000014665--1||s__Shewanella sp000217915--1||s__Shewanella sp002783505--1||s__Shewanella sp002838165--1||s__Shewanella sp002966515--1||s__Shewanella sp006494715--1||s__Shewanella sp018596335--1||s__Shewanella sp019209865--1||s__Shewanella xiamenensis--1||s__Thaumasiovibrio subtropicus--1||s__Vibrio nigripulchritudo--1||s__Vibrio penaeicida--2||s__Vibrio penaeicida_A--2||s__Vibrio sp014694455--1:heptad_counter=MCP-28H--1||MCP-36H--1||MCP-40H--434||MCP-64H--1:lbd_counter=HBM--15:lca_tree=c__Gammaproteobacteria:length_avg=148.48170731707316:length_max=181.0:length_min=89.0:length_std=25.709913716791313:length_sum=24351.0:mismatch_avg=3.9207317073170733:mismatch_max=32.0:mismatch_min=0.0:mismatch_std=5.619842973263741:mismatch_sum=643.0:name=N389845:qcovhsp_avg=98.68109756097562:qcovhsp_max=100.0:qcovhsp_min=95.1:qcovhsp_std=1.6872153746587355:qcovhsp_sum=16183.7:qend_avg=150.3719512195122:qend_max=185.0:qend_min=89.0:qend_std=27.63658895251223:qend_sum=24661.0:qstart_avg=3.024390243902439:qstart_max=10.0:qstart_min=1.0:qstart_std=3.02738263821844:qstart_sum=496.0:ref_name_counter=RS_GCF_000802155.2_protein.faa_NZ_JQGJ02000010.1_196@PF00015_full_PFAM.440.616--9||RS_GCF_001269905.1_protein.faa_NZ_LHVK01000014.1_180@PF00015_full_PFAM.415.616--2||RS_GCF_001307275.1_protein.faa_NZ_CP012831.1_1912@PF00015_full_PFAM.437.617--2||RS_GCF_001427125.1_protein.faa_NZ_LMGK01000001.1_242@PF00015_full_PFAM.429.616--1||RS_GCF_001655615.1_protein.faa_NZ_CP011567.1_345@PF00015_full_PFAM.443.618--1||RS_GCF_002091715.1_protein.faa_NZ_BDAG01000036.1_38@PF00015_full_PFAM.420.618--27||RS_GCF_002236115.1_protein.faa_NZ_NIWT01000006.1_239@PF00015_full_PFAM.428.617--1||RS_GCF_002878485.1_protein.faa_NZ_NQYG01000081.1_10@PF00015_full_PFAM.443.616--5||RS_GCF_003033885.1_protein.faa_NZ_CP024081.1_231@PF00015_full_PFAM.435.617--6||RS_GCF_003060885.1_protein.faa_NZ_QAIG01000007.1_240@PF00015_full_PFAM.439.618--1||RS_GCF_003732705.1_protein.faa_NZ_MOBR01000002.1_153@PF00015_full_PFAM.423.618--4||RS_GCF_004683905.1_protein.faa_NZ_CP038438.1_374@PF00015_full_PFAM.439.616--2||RS_GCF_004801935.1_protein.faa_NZ_SSBS01000002.1_313@PF00015_full_PFAM.429.616--17||RS_GCF_013608025.1_protein.faa_NZ_VDLV01000064.1_89@PF00015_full_PFAM.425.616--27||RS_GCF_014236655.1_protein.faa_NZ_JACMYG010000006.1_201@PF00015_full_PFAM.437.618--1||RS_GCF_014268505.2_protein.faa_NZ_JABWQP020000004.1_20@PF00015_full_PFAM.443.617--1||RS_GCF_014268655.2_protein.faa_NZ_JABWQX020000008.1_86@PF00015_full_PFAM.437.617--4||RS_GCF_019141525.1_protein.faa_NZ_CP077080.1_597@PF00015_full_PFAM.437.617--2||RS_GCF_900105115.1_protein.faa_NZ_FNRV01000001.1_2653@PF00015_full_PFAM.435.617--1||RS_GCF_900113505.1_protein.faa_NZ_FOPO01000001.1_294@PF00015_full_PFAM.437.616--16||RS_GCF_900187445.1_protein.faa_NZ_FYEB01000003.1_79@PF00015_full_PFAM.443.616--2||RS_GCF_900187565.1_protein.faa_NZ_FYED01000001.1_304@PF00015_full_PFAM.443.616--23||RS_GCF_900581005.1_protein.faa_NZ_UTCP01000150.1_202@PF00015_full_PFAM.430.616--3||RS_GCF_900582195.1_protein.faa_NZ_UTHA01000259.1_40@PF00015_full_PFAM.443.616--3||RS_GCF_900636825.1_protein.faa_NZ_LR134318.1_346@PF00015_full_PFAM.440.616--1||RS_GCF_902497855.1_protein.faa_NZ_CABVHU010000002.1_37@PF00015_full_PFAM.443.618--1||RS_GCF_902498135.1_protein.faa_NZ_CABVIE010000001.1_273@PF00015_full_PFAM.437.616--1:scovhsp_avg=80.21707317073172:scovhsp_max=93.7:scovhsp_min=50.0:scovhsp_std=12.298539041152832:scovhsp_sum=13155.600000000002:send_avg=162.60365853658536:send_max=181.0:send_min=121.0:send_std=14.60465465025584:send_sum=26667.0:sstart_avg=15.201219512195122:sstart_max=61.0:sstart_min=1.0:sstart_std=18.347089797162337:sstart_sum=2493.0])0.911:0.0870166[&&NHX:Sample_counter=rhizpot1--60||rhizpot2--8||rhizpot3--28||rhiztom1--39||rhiztom2--12||rhiztom3--56:Type_counter=GTDB--250||capture--203:besthit_avg=97.22363636363637:besthit_max=100.0:besthit_min=70.9:besthit_std=4.450758922803338:besthit_sum=16041.900000000001:bitscore_avg=245.53030303030303:bitscore_max=304.0:bitscore_min=85.5:bitscore_std=46.724076449188:bitscore_sum=40512.5:capture_class_counter=c__Alphaproteobacteria--10||c__Anaerolineae--9||c__Chloroflexia--19||c__Clostridia--2||c__Desulfovibrionia--4||c__Desulfuromonadia--1||c__Dormibacteria--1||c__Gammaproteobacteria--150||c__Holophagae--1||c__Leptospirae--1||c__Myxococcia--1||c__Oligoflexia--1||c__Planctomycetia--1||c__Syntrophorhabdia--2:capture_domain_counter=d__Bacteria--203:capture_family_counter=f__Anaeromyxobacteraceae--1||f__Azospirillaceae--7||f__Burkholderiaceae--1||f__DTKN01--19||f__Desulfovibrionaceae--4||f__Desulfuromonadaceae--1||f__Enterobacteriaceae--1||f__EnvOPS12--9||f__Gallaecimonadaceae--1||f__Holophagaceae--1||f__Ketobacteraceae--1||f__Leptonemataceae--1||f__Methylophilaceae--1||f__Oleiphilaceae--7||f__Oligoflexaceae--1||f__Oscillospiraceae--2||f__Pirellulaceae--1||f__Pseudomonadaceae--138||f__Rhizobiaceae--1||f__Rhodospirillaceae--1||f__Stappiaceae--1||f__Syntrophorhabdaceae--2||f__UBA8260--1:capture_genus_counter=g__Aminidesulfovibrio--1||g__Anaeromyxobacter--1||g__Azospirillum--7||g__CAIJXJ01--1||g__Ch67--1||g__Delta-02--2||g__Frigididesulfovibrio--1||g__GCA-2737725--1||g__Gallaecimonas--1||g__Geothrix--1||g__JADFZC01--1||g__JAFGKG01--19||g__Lawsonibacter--2||g__Marinobacter_A--7||g__OLB14--9||g__Pseudodesulfuromonas--1||g__Pseudomonas--5||g__Pseudomonas_D--2||g__Pseudomonas_E--129||g__Pseudomonas_F--1||g__Pseudomonas_O--1||g__Pseudovibrio--1||g__Ramlibacter--1||g__Rhizobium--1||g__Samsonia--1||g__Solidesulfovibrio--2||g__Stieleria--1||g__UBA3465--1||g__UBA8260--1:capture_order_counter=o__Anaerolineales--9||o__Azospirillales--7||o__Burkholderiales--2||o__DTKN01--19||o__Desulfovibrionales--4||o__Desulfuromonadales--1||o__Enterobacterales--2||o__Holophagales--1||o__Leptospirales--1||o__Myxococcales--1||o__Oligoflexales--1||o__Oscillospirales--2||o__Pirellulales--1||o__Pseudomonadales--146||o__Rhizobiales--2||o__Rhodospirillales--1||o__Syntrophorhabdales--2||o__UBA8260--1:capture_phylum_counter=p__Acidobacteriota--1||p__Bdellovibrionota--1||p__Chloroflexota--28||p__Desulfobacterota--1||p__Desulfobacterota_G--2||p__Desulfobacterota_I--4||p__Dormibacterota--1||p__Firmicutes_A--2||p__Myxococcota--1||p__Planctomycetota--1||p__Proteobacteria--160||p__Spirochaetota--1:capture_species_counter=s__Aminidesulfovibrio sp002382645--1||s__Anaeromyxobacter sp000017505--1||s__Azospirillum sp003116015--7||s__CAIJXJ01 sp903824575--1||s__Ch67 sp013178375--1||s__Delta-02 sp003506795--2||s__Frigididesulfovibrio cuneatus--1||s__GCA-2737725 sp016793085--1||s__Gallaecimonas pentaromativorans--1||s__Geothrix sp013390615--1||s__JADFZC01 sp015232735--1||s__JAFGKG01 sp016928715--19||s__Lawsonibacter sp900763995--1||s__Lawsonibacter sp910588455--1||s__Marinobacter_A bohaiensis--7||s__OLB14 sp016709305--9||s__Pseudodesulfuromonas sp016936455--1||s__Pseudomonas citronellolis--1||s__Pseudomonas delhiensis--3||s__Pseudomonas sp009189165--1||s__Pseudomonas_D aestusnigri--2||s__Pseudomonas_E atacamensis--33||s__Pseudomonas_E fluorescens_G--1||s__Pseudomonas_E fluorescens_O--1||s__Pseudomonas_E fluorescens_T--1||s__Pseudomonas_E frederiksbergensis_A--10||s__Pseudomonas_E fuscovaginae_A--1||s__Pseudomonas_E graminis_D--2||s__Pseudomonas_E khazarica--2||s__Pseudomonas_E kielensis--2||s__Pseudomonas_E koreensis_C--5||s__Pseudomonas_E lini--3||s__Pseudomonas_E mohnii--1||s__Pseudomonas_E moraviensis_A--6||s__Pseudomonas_E paracarnis--1||s__Pseudomonas_E putida--1||s__Pseudomonas_E silesiensis--2||s__Pseudomonas_E sp000282375--3||s__Pseudomonas_E sp000282495--1||s__Pseudomonas_E sp000497835--1||s__Pseudomonas_E sp001297015--10||s__Pseudomonas_E sp001592875--1||s__Pseudomonas_E sp002263605--1||s__Pseudomonas_E sp003033885--12||s__Pseudomonas_E sp004136015--1||s__Pseudomonas_E sp009932725--1||s__Pseudomonas_E sp014268745--16||s__Pseudomonas_E sp014268825--1||s__Pseudomonas_E sp016651105--1||s__Pseudomonas_E sp900187565--3||s__Pseudomonas_E sp900581005--3||s__Pseudomonas_E thivervalensis--1||s__Pseudomonas_E veronii--1||s__Pseudomonas_F resinovorans_A--1||s__Pseudomonas_O sp002418465--1||s__Pseudovibrio brasiliensis--1||s__Ramlibacter sp016641735--1||s__Rhizobium sp000282035--1||s__Samsonia erythrinae--1||s__Solidesulfovibrio magneticus_A--2||s__Stieleria baltica_A--1||s__UBA3465 sp002730875--1||s__UBA8260 sp003134115--1:evalue_avg=9.21212121213983e-26:evalue_max=1.52e-23:evalue_min=1.81e-106:evalue_std=1.1833183951255006e-24:evalue_sum=1.520000000003072e-23:gapopen_avg=0.12727272727272726:gapopen_max=2.0:gapopen_min=0.0:gapopen_std=0.3689741276480157:gapopen_sum=21.0:gtdb_class_counter=c__Bacilli--1||c__Gammaproteobacteria--249:gtdb_domain_counter=d__Bacteria--250:gtdb_family_counter=f__Alteromonadaceae--4||f__Cellvibrionaceae--4||f__DSM-1321--1||f__Kangiellaceae--2||f__Marinomonadaceae--2||f__Neiellaceae--1||f__Pseudomonadaceae--209||f__Shewanellaceae--15||f__Thiohalospiraceae--1||f__Vibrionaceae--11:gtdb_genus_counter=g__Aliikangiella--2||g__Colwellia--4||g__Enterovibrio--2||g__JCM-19050--2||g__Marinomonas--2||g__Peribacillus--1||g__Pseudomonas_E--209||g__RGIG665--1||g__Shewanella--15||g__Teredinibacter--3||g__Thalassocella--1||g__Thaumasiovibrio--1||g__Thiohalospira--1||g__Vibrio--6:gtdb_order_counter=o__Bacillales_B--1||o__Enterobacterales--33||o__Pseudomonadales--215||o__Thiohalospirales--1:gtdb_phylum_counter=p__Firmicutes--1||p__Proteobacteria--249:gtdb_species_counter=s__Aliikangiella coralliicola--1||s__Aliikangiella marina--1||s__Colwellia sp002162675--1||s__Colwellia sp002733765--1||s__Colwellia sp013215465--1||s__Colwellia sp018860915--1||s__Enterovibrio hollisae--1||s__Enterovibrio sp001310415--1||s__JCM-19050 sp001310455--2||s__Marinomonas ostreistagni--1||s__Marinomonas piezotolerans--1||s__Peribacillus psychrosaccharolyticus--1||s__Pseudomonas_E allokribbensis--1||s__Pseudomonas_E anatoliensis--1||s__Pseudomonas_E arsenicoxydans--1||s__Pseudomonas_E arsenicoxydans_A--1||s__Pseudomonas_E asplenii--1||s__Pseudomonas_E atacamensis--1||s__Pseudomonas_E baetica--1||s__Pseudomonas_E bijieensis--1||s__Pseudomonas_E brassicacearum--1||s__Pseudomonas_E brassicacearum_D--1||s__Pseudomonas_E brassicacearum_E--1||s__Pseudomonas_E chlororaphis--1||s__Pseudomonas_E chlororaphis_D--1||s__Pseudomonas_E chlororaphis_E--2||s__Pseudomonas_E chlororaphis_F--1||s__Pseudomonas_E chlororaphis_G--1||s__Pseudomonas_E corrugata--2||s__Pseudomonas_E crudilactis--1||s__Pseudomonas_E donghuensis--1||s__Pseudomonas_E fluorescens_A--1||s__Pseudomonas_E fluorescens_AA--1||s__Pseudomonas_E fluorescens_AO--1||s__Pseudomonas_E fluorescens_AQ--1||s__Pseudomonas_E fluorescens_B--1||s__Pseudomonas_E fluorescens_BC--1||s__Pseudomonas_E fluorescens_BD--1||s__Pseudomonas_E fluorescens_BE--1||s__Pseudomonas_E fluorescens_BF--1||s__Pseudomonas_E fluorescens_BG--1||s__Pseudomonas_E fluorescens_BH--1||s__Pseudomonas_E fluorescens_BI--1||s__Pseudomonas_E fluorescens_BJ--1||s__Pseudomonas_E fluorescens_BK--1||s__Pseudomonas_E fluorescens_BM--1||s__Pseudomonas_E fluorescens_BN--1||s__Pseudomonas_E fluorescens_BO--1||s__Pseudomonas_E fluorescens_BP--1||s__Pseudomonas_E fluorescens_BQ--1||s__Pseudomonas_E fluorescens_BR--1||s__Pseudomonas_E fluorescens_BT--1||s__Pseudomonas_E fluorescens_BU--1||s__Pseudomonas_E fluorescens_BW--1||s__Pseudomonas_E fluorescens_BY--1||s__Pseudomonas_E fluorescens_E--1||s__Pseudomonas_E fluorescens_G--1||s__Pseudomonas_E fluorescens_H--1||s__Pseudomonas_E fluorescens_K--1||s__Pseudomonas_E fluorescens_M--1||s__Pseudomonas_E fluorescens_O--1||s__Pseudomonas_E fluorescens_Q--1||s__Pseudomonas_E fluorescens_T--1||s__Pseudomonas_E fluorescens_W--1||s__Pseudomonas_E frederiksbergensis--1||s__Pseudomonas_E frederiksbergensis_A--1||s__Pseudomonas_E frederiksbergensis_B--1||s__Pseudomonas_E frederiksbergensis_D--1||s__Pseudomonas_E frederiksbergensis_F--1||s__Pseudomonas_E frederiksbergensis_G--1||s__Pseudomonas_E frederiksbergensis_H--1||s__Pseudomonas_E frederiksbergensis_I--1||s__Pseudomonas_E fuscovaginae_A--1||s__Pseudomonas_E fuscovaginae_B--1||s__Pseudomonas_E gingeri_A--1||s__Pseudomonas_E gingeri_B--1||s__Pseudomonas_E glycinae--1||s__Pseudomonas_E gozinkensis--1||s__Pseudomonas_E granadensis--1||s__Pseudomonas_E gregormendelii--1||s__Pseudomonas_E helmanticensis--1||s__Pseudomonas_E iridis--1||s__Pseudomonas_E jessenii--1||s__Pseudomonas_E kielensis--1||s__Pseudomonas_E kilonensis--1||s__Pseudomonas_E koreensis--1||s__Pseudomonas_E koreensis_A--1||s__Pseudomonas_E koreensis_B--1||s__Pseudomonas_E koreensis_C--1||s__Pseudomonas_E koreensis_E--1||s__Pseudomonas_E kribbensis--1||s__Pseudomonas_E laurylsulfatiphila--1||s__Pseudomonas_E laurylsulfativorans--1||s__Pseudomonas_E lini--1||s__Pseudomonas_E mandelii--1||s__Pseudomonas_E mandelii_C--1||s__Pseudomonas_E mandelii_D--1||s__Pseudomonas_E mediterranea--1||s__Pseudomonas_E migulae--1||s__Pseudomonas_E mohnii--1||s__Pseudomonas_E moorei--1||s__Pseudomonas_E moraviensis_A--1||s__Pseudomonas_E mucoides--1||s__Pseudomonas_E neoaurantiaca--1||s__Pseudomonas_E neuropathica--1||s__Pseudomonas_E prosekii--1||s__Pseudomonas_E putida_A--1||s__Pseudomonas_E putida_G--1||s__Pseudomonas_E putida_S--1||s__Pseudomonas_E reinekei--1||s__Pseudomonas_E silesiensis--1||s__Pseudomonas_E sp000282195--1||s__Pseudomonas_E sp000282215--1||s__Pseudomonas_E sp000282275--1||s__Pseudomonas_E sp000282315--1||s__Pseudomonas_E sp000282375--1||s__Pseudomonas_E sp000282415--1||s__Pseudomonas_E sp000282455--1||s__Pseudomonas_E sp000282475--1||s__Pseudomonas_E sp000282495--1||s__Pseudomonas_E sp000282515--1||s__Pseudomonas_E sp000512695--1||s__Pseudomonas_E sp000631985--1||s__Pseudomonas_E sp000633255--1||s__Pseudomonas_E sp000690905--1||s__Pseudomonas_E sp000801235--2||s__Pseudomonas_E sp000931465--1||s__Pseudomonas_E sp001269775--1||s__Pseudomonas_E sp001269805--1||s__Pseudomonas_E sp001269815--1||s__Pseudomonas_E sp001297015--1||s__Pseudomonas_E sp001297125--1||s__Pseudomonas_E sp001308855--1||s__Pseudomonas_E sp001421885--1||s__Pseudomonas_E sp001427125--1||s__Pseudomonas_E sp001429045--1||s__Pseudomonas_E sp001655595--1||s__Pseudomonas_E sp001655615--1||s__Pseudomonas_E sp001984065--1||s__Pseudomonas_E sp002000165--1||s__Pseudomonas_E sp002029345--1||s__Pseudomonas_E sp002112385--1||s__Pseudomonas_E sp002112885--1||s__Pseudomonas_E sp002113025--1||s__Pseudomonas_E sp002113045--1||s__Pseudomonas_E sp002113125--1||s__Pseudomonas_E sp002113375--1||s__Pseudomonas_E sp002113595--1||s__Pseudomonas_E sp002277815--1||s__Pseudomonas_E sp002286815--1||s__Pseudomonas_E sp002303925--1||s__Pseudomonas_E sp002356535--1||s__Pseudomonas_E sp002836515--1||s__Pseudomonas_E sp002878485--1||s__Pseudomonas_E sp002901475--1||s__Pseudomonas_E sp002980155--1||s__Pseudomonas_E sp003050925--1||s__Pseudomonas_E sp003053605--1||s__Pseudomonas_E sp003053805--1||s__Pseudomonas_E sp003061005--1||s__Pseudomonas_E sp003151075--1||s__Pseudomonas_E sp004011755--1||s__Pseudomonas_E sp004124275--1||s__Pseudomonas_E sp004136015--1||s__Pseudomonas_E sp004310295--1||s__Pseudomonas_E sp006227205--2||s__Pseudomonas_E sp007713465--1||s__Pseudomonas_E sp007828215--2||s__Pseudomonas_E sp008369325--1||s__Pseudomonas_E sp008370045--1||s__Pseudomonas_E sp009761815--1||s__Pseudomonas_E sp009764265--1||s__Pseudomonas_E sp009764645--1||s__Pseudomonas_E sp009834515--1||s__Pseudomonas_E sp010095445--1||s__Pseudomonas_E sp011369485--1||s__Pseudomonas_E sp012935755--1||s__Pseudomonas_E sp013359595--1||s__Pseudomonas_E sp013359695--1||s__Pseudomonas_E sp014268505--1||s__Pseudomonas_E sp014268655--1||s__Pseudomonas_E sp014268745--1||s__Pseudomonas_E sp014268755--1||s__Pseudomonas_E sp014270125--1||s__Pseudomonas_E sp014472415--1||s__Pseudomonas_E sp014851765--1||s__Pseudomonas_E sp016650635--1||s__Pseudomonas_E sp016650695--1||s__Pseudomonas_E sp016650815--1||s__Pseudomonas_E sp016651105--1||s__Pseudomonas_E sp016651255--1||s__Pseudomonas_E sp016651305--1||s__Pseudomonas_E sp017968885--1||s__Pseudomonas_E sp018325905--1||s__Pseudomonas_E sp018449725--1||s__Pseudomonas_E sp019145475--1||s__Pseudomonas_E sp019200975--1||s__Pseudomonas_E sp900107395--1||s__Pseudomonas_E sp900109995--1||s__Pseudomonas_E sp900156465--1||s__Pseudomonas_E sp900187425--1||s__Pseudomonas_E sp900187445--1||s__Pseudomonas_E sp900187505--1||s__Pseudomonas_E sp900187515--1||s__Pseudomonas_E sp900187565--1||s__Pseudomonas_E sp900187605--1||s__Pseudomonas_E sp900187615--1||s__Pseudomonas_E sp900187635--1||s__Pseudomonas_E sp900187645--1||s__Pseudomonas_E sp900580865--1||s__Pseudomonas_E sp900582195--1||s__Pseudomonas_E stutzeri_A--1||s__Pseudomonas_E syringae_E--1||s__Pseudomonas_E umsongensis--1||s__Pseudomonas_E vancouverensis--1||s__Pseudomonas_E viciae--1||s__RGIG665 sp017998495--1||s__Shewanella baltica--1||s__Shewanella decolorationis--1||s__Shewanella khirikhana--1||s__Shewanella morhuae--1||s__Shewanella oneidensis--1||s__Shewanella putrefaciens_C--1||s__Shewanella sp000014665--1||s__Shewanella sp000217915--1||s__Shewanella sp002783505--1||s__Shewanella sp002838165--1||s__Shewanella sp002966515--1||s__Shewanella sp006494715--1||s__Shewanella sp018596335--1||s__Shewanella sp019209865--1||s__Shewanella xiamenensis--1||s__Teredinibacter sp007827375--1||s__Teredinibacter turnerae--1||s__Teredinibacter turnerae_B--1||s__Thalassocella blandensis--1||s__Thaumasiovibrio subtropicus--1||s__Thiohalospira halophila--1||s__Vibrio nigripulchritudo--1||s__Vibrio penaeicida--2||s__Vibrio penaeicida_A--2||s__Vibrio sp014694455--1:heptad_counter=MCP-28H--1||MCP-36H--1||MCP-40H--450||MCP-64H--1:lbd_counter=HBM--15:lca_tree=c__Gammaproteobacteria:length_avg=147.87878787878788:length_max=181.0:length_min=49.0:length_std=26.77589648673121:length_sum=24400.0:mismatch_avg=3.896969696969697:mismatch_max=32.0:mismatch_min=0.0:mismatch_std=5.610991219792482:mismatch_sum=643.0:name=N389846:qcovhsp_avg=98.68909090909091:qcovhsp_max=100.0:qcovhsp_min=95.1:qcovhsp_std=1.6851944297544403:qcovhsp_sum=16283.7:qend_avg=149.75757575757575:qend_max=185.0:qend_min=49.0:qend_std=28.660151548275884:qend_sum=24710.0:qstart_avg=3.012121212121212:qstart_max=10.0:qstart_min=1.0:qstart_std=3.02225057230591:qstart_sum=497.0:ref_name_counter=RS_GCF_000802155.2_protein.faa_NZ_JQGJ02000010.1_196@PF00015_full_PFAM.440.616--9||RS_GCF_001269905.1_protein.faa_NZ_LHVK01000014.1_180@PF00015_full_PFAM.415.616--2||RS_GCF_001307275.1_protein.faa_NZ_CP012831.1_1912@PF00015_full_PFAM.437.617--2||RS_GCF_001427125.1_protein.faa_NZ_LMGK01000001.1_242@PF00015_full_PFAM.429.616--1||RS_GCF_001655615.1_protein.faa_NZ_CP011567.1_345@PF00015_full_PFAM.443.618--1||RS_GCF_002091715.1_protein.faa_NZ_BDAG01000036.1_38@PF00015_full_PFAM.420.618--27||RS_GCF_002236115.1_protein.faa_NZ_NIWT01000006.1_239@PF00015_full_PFAM.428.617--1||RS_GCF_002878485.1_protein.faa_NZ_NQYG01000081.1_10@PF00015_full_PFAM.443.616--5||RS_GCF_003033885.1_protein.faa_NZ_CP024081.1_231@PF00015_full_PFAM.435.617--6||RS_GCF_003060885.1_protein.faa_NZ_QAIG01000007.1_240@PF00015_full_PFAM.439.618--1||RS_GCF_003732265.1_protein.faa_NZ_MOBK01000446.1_1@PF00015_full_PFAM.3.99--1||RS_GCF_003732705.1_protein.faa_NZ_MOBR01000002.1_153@PF00015_full_PFAM.423.618--4||RS_GCF_004683905.1_protein.faa_NZ_CP038438.1_374@PF00015_full_PFAM.439.616--2||RS_GCF_004801935.1_protein.faa_NZ_SSBS01000002.1_313@PF00015_full_PFAM.429.616--17||RS_GCF_013608025.1_protein.faa_NZ_VDLV01000064.1_89@PF00015_full_PFAM.425.616--27||RS_GCF_014236655.1_protein.faa_NZ_JACMYG010000006.1_201@PF00015_full_PFAM.437.618--1||RS_GCF_014268505.2_protein.faa_NZ_JABWQP020000004.1_20@PF00015_full_PFAM.443.617--1||RS_GCF_014268655.2_protein.faa_NZ_JABWQX020000008.1_86@PF00015_full_PFAM.437.617--4||RS_GCF_019141525.1_protein.faa_NZ_CP077080.1_597@PF00015_full_PFAM.437.617--2||RS_GCF_900105115.1_protein.faa_NZ_FNRV01000001.1_2653@PF00015_full_PFAM.435.617--1||RS_GCF_900113505.1_protein.faa_NZ_FOPO01000001.1_294@PF00015_full_PFAM.437.616--16||RS_GCF_900187445.1_protein.faa_NZ_FYEB01000003.1_79@PF00015_full_PFAM.443.616--2||RS_GCF_900187565.1_protein.faa_NZ_FYED01000001.1_304@PF00015_full_PFAM.443.616--23||RS_GCF_900581005.1_protein.faa_NZ_UTCP01000150.1_202@PF00015_full_PFAM.430.616--3||RS_GCF_900582195.1_protein.faa_NZ_UTHA01000259.1_40@PF00015_full_PFAM.443.616--3||RS_GCF_900636825.1_protein.faa_NZ_LR134318.1_346@PF00015_full_PFAM.440.616--1||RS_GCF_902497855.1_protein.faa_NZ_CABVHU010000002.1_37@PF00015_full_PFAM.443.618--1||RS_GCF_902498135.1_protein.faa_NZ_CABVIE010000001.1_273@PF00015_full_PFAM.437.616--1:scovhsp_avg=80.04:scovhsp_max=93.7:scovhsp_min=50.0:scovhsp_std=12.47017808467123:scovhsp_sum=13206.6:send_avg=162.05454545454546:send_max=181.0:send_min=72.0:send_std=16.178597178120377:send_sum=26739.0:sstart_avg=15.254545454545454:sstart_max=61.0:sstart_min=1.0:sstart_std=18.303889545819032:sstart_sum=2517.0])0.83:0.0471912[&&NHX:Sample_counter=rhizpot1--61||rhizpot2--8||rhizpot3--28||rhiztom1--40||rhiztom2--12||rhiztom3--57:Type_counter=GTDB--311||capture--206:besthit_avg=97.22289156626506:besthit_max=100.0:besthit_min=70.9:besthit_std=4.437261653555068:besthit_sum=16139.0:bitscore_avg=244.4156626506024:bitscore_max=304.0:bitscore_min=60.5:bitscore_std=48.74577335381257:bitscore_sum=40573.0:capture_class_counter=c__Alphaproteobacteria--10||c__Anaerolineae--9||c__Bacilli--1||c__Chloroflexia--19||c__Clostridia--2||c__Desulfovibrionia--4||c__Desulfuromonadia--1||c__Dormibacteria--1||c__Gammaproteobacteria--152||c__Holophagae--1||c__Leptospirae--1||c__Myxococcia--1||c__Oligoflexia--1||c__Planctomycetia--1||c__Syntrophorhabdia--2:capture_domain_counter=d__Bacteria--206:capture_family_counter=f__Anaeromyxobacteraceae--1||f__Azospirillaceae--7||f__Bacillaceae_J--1||f__Burkholderiaceae--1||f__DTKN01--19||f__Desulfovibrionaceae--4||f__Desulfuromonadaceae--1||f__Enterobacteriaceae--1||f__EnvOPS12--9||f__Gallaecimonadaceae--1||f__Holophagaceae--1||f__Ketobacteraceae--1||f__Leptonemataceae--1||f__Methylophilaceae--1||f__Oleiphilaceae--7||f__Oligoflexaceae--1||f__Oscillospiraceae--2||f__Pirellulaceae--1||f__Pseudomonadaceae--140||f__Rhizobiaceae--1||f__Rhodospirillaceae--1||f__Stappiaceae--1||f__Syntrophorhabdaceae--2||f__UBA8260--1:capture_genus_counter=g__Aminidesulfovibrio--1||g__Anaeromyxobacter--1||g__Azospirillum--7||g__CAIJXJ01--1||g__Calidifontibacillus--1||g__Ch67--1||g__Delta-02--2||g__Frigididesulfovibrio--1||g__GCA-2737725--1||g__Gallaecimonas--1||g__Geothrix--1||g__JADFZC01--1||g__JAFGKG01--19||g__Lawsonibacter--2||g__Marinobacter_A--7||g__OLB14--9||g__Pseudodesulfuromonas--1||g__Pseudomonas--5||g__Pseudomonas_D--2||g__Pseudomonas_E--131||g__Pseudomonas_F--1||g__Pseudomonas_O--1||g__Pseudovibrio--1||g__Ramlibacter--1||g__Rhizobium--1||g__Samsonia--1||g__Solidesulfovibrio--2||g__Stieleria--1||g__UBA3465--1||g__UBA8260--1:capture_order_counter=o__Anaerolineales--9||o__Azospirillales--7||o__Bacillales_C--1||o__Burkholderiales--2||o__DTKN01--19||o__Desulfovibrionales--4||o__Desulfuromonadales--1||o__Enterobacterales--2||o__Holophagales--1||o__Leptospirales--1||o__Myxococcales--1||o__Oligoflexales--1||o__Oscillospirales--2||o__Pirellulales--1||o__Pseudomonadales--148||o__Rhizobiales--2||o__Rhodospirillales--1||o__Syntrophorhabdales--2||o__UBA8260--1:capture_phylum_counter=p__Acidobacteriota--1||p__Bdellovibrionota--1||p__Chloroflexota--28||p__Desulfobacterota--1||p__Desulfobacterota_G--2||p__Desulfobacterota_I--4||p__Dormibacterota--1||p__Firmicutes--1||p__Firmicutes_A--2||p__Myxococcota--1||p__Planctomycetota--1||p__Proteobacteria--162||p__Spirochaetota--1:capture_species_counter=s__Aminidesulfovibrio sp002382645--1||s__Anaeromyxobacter sp000017505--1||s__Azospirillum sp003116015--7||s__CAIJXJ01 sp903824575--1||s__Calidifontibacillus sp012842745--1||s__Ch67 sp013178375--1||s__Delta-02 sp003506795--2||s__Frigididesulfovibrio cuneatus--1||s__GCA-2737725 sp016793085--1||s__Gallaecimonas pentaromativorans--1||s__Geothrix sp013390615--1||s__JADFZC01 sp015232735--1||s__JAFGKG01 sp016928715--19||s__Lawsonibacter sp900763995--1||s__Lawsonibacter sp910588455--1||s__Marinobacter_A bohaiensis--7||s__OLB14 sp016709305--9||s__Pseudodesulfuromonas sp016936455--1||s__Pseudomonas citronellolis--1||s__Pseudomonas delhiensis--3||s__Pseudomonas sp009189165--1||s__Pseudomonas_D aestusnigri--2||s__Pseudomonas_E atacamensis--33||s__Pseudomonas_E fluorescens_G--1||s__Pseudomonas_E fluorescens_O--1||s__Pseudomonas_E fluorescens_T--1||s__Pseudomonas_E frederiksbergensis_A--10||s__Pseudomonas_E fuscovaginae_A--1||s__Pseudomonas_E graminis_D--2||s__Pseudomonas_E khazarica--2||s__Pseudomonas_E kielensis--2||s__Pseudomonas_E koreensis_C--5||s__Pseudomonas_E lini--3||s__Pseudomonas_E mohnii--1||s__Pseudomonas_E moraviensis_A--7||s__Pseudomonas_E paracarnis--1||s__Pseudomonas_E putida--1||s__Pseudomonas_E silesiensis--2||s__Pseudomonas_E sp000282375--3||s__Pseudomonas_E sp000282495--1||s__Pseudomonas_E sp000497835--1||s__Pseudomonas_E sp001297015--10||s__Pseudomonas_E sp001592875--1||s__Pseudomonas_E sp002263605--1||s__Pseudomonas_E sp003033885--13||s__Pseudomonas_E sp004136015--1||s__Pseudomonas_E sp009932725--1||s__Pseudomonas_E sp014268745--16||s__Pseudomonas_E sp014268825--1||s__Pseudomonas_E sp016651105--1||s__Pseudomonas_E sp900187565--3||s__Pseudomonas_E sp900581005--3||s__Pseudomonas_E thivervalensis--1||s__Pseudomonas_E veronii--1||s__Pseudomonas_F resinovorans_A--1||s__Pseudomonas_O sp002418465--1||s__Pseudovibrio brasiliensis--1||s__Ramlibacter sp016641735--1||s__Rhizobium sp000282035--1||s__Samsonia erythrinae--1||s__Solidesulfovibrio magneticus_A--2||s__Stieleria baltica_A--1||s__UBA3465 sp002730875--1||s__UBA8260 sp003134115--1:evalue_avg=1.0783132539277109e-16:evalue_max=1.79e-14:evalue_min=1.81e-106:evalue_std=1.3893094410071853e-15:evalue_sum=1.79000000152e-14:gapopen_avg=0.12650602409638553:gapopen_max=2.0:gapopen_min=0.0:gapopen_std=0.36798693565393753:gapopen_sum=21.0:gtdb_class_counter=c__Bacilli--1||c__Gammaproteobacteria--310:gtdb_domain_counter=d__Bacteria--311:gtdb_family_counter=f__Alteromonadaceae--17||f__Celerinatantimonadaceae--1||f__Cellvibrionaceae--4||f__DSM-1321--1||f__Kangiellaceae--2||f__Marinomonadaceae--2||f__Natronospirillaceae--2||f__Neiellaceae--1||f__Pseudomonadaceae--209||f__Shewanellaceae--55||f__Thiohalospiraceae--1||f__Vibrionaceae--16:gtdb_genus_counter=g__Aliikangiella--2||g__Aliivibrio--5||g__Celerinatantimonas--1||g__Cognaticolwellia--1||g__Colwellia--4||g__Enterovibrio--2||g__JCM-19050--2||g__Marinomonas--2||g__Peribacillus--1||g__Pseudoalteromonas--11||g__Pseudomonas_E--209||g__RGIG665--1||g__Salinibius--2||g__Shewanella--54||g__Teredinibacter--3||g__Thalassocella--1||g__Thalassotalea_C--1||g__Thaumasiovibrio--1||g__Thiohalospira--1||g__UBA2521--1||g__Vibrio--6:gtdb_order_counter=o__Bacillales_B--1||o__Enterobacterales--92||o__Pseudomonadales--217||o__Thiohalospirales--1:gtdb_phylum_counter=p__Firmicutes--1||p__Proteobacteria--310:gtdb_species_counter=s__Aliikangiella coralliicola--1||s__Aliikangiella marina--1||s__Aliivibrio fischeri--1||s__Aliivibrio fischeri_A--1||s__Aliivibrio salmonicida_A--2||s__Aliivibrio sifiae--1||s__Celerinatantimonas diazotrophica--1||s__Cognaticolwellia sp003354085--1||s__Colwellia sp002162675--1||s__Colwellia sp002733765--1||s__Colwellia sp013215465--1||s__Colwellia sp018860915--1||s__Enterovibrio hollisae--1||s__Enterovibrio sp001310415--1||s__JCM-19050 sp001310455--2||s__Marinomonas ostreistagni--1||s__Marinomonas piezotolerans--1||s__Peribacillus psychrosaccharolyticus--1||s__Pseudoalteromonas elyakovii--1||s__Pseudoalteromonas neustonica--1||s__Pseudoalteromonas piscicida--1||s__Pseudoalteromonas piscicida_A--1||s__Pseudoalteromonas piscicida_B--1||s__Pseudoalteromonas sp001399975--1||s__Pseudoalteromonas sp002289345--1||s__Pseudoalteromonas sp002591815--1||s__Pseudoalteromonas sp002850255--1||s__Pseudoalteromonas sp004103285--1||s__Pseudoalteromonas sp005886535--1||s__Pseudomonas_E allokribbensis--1||s__Pseudomonas_E anatoliensis--1||s__Pseudomonas_E arsenicoxydans--1||s__Pseudomonas_E arsenicoxydans_A--1||s__Pseudomonas_E asplenii--1||s__Pseudomonas_E atacamensis--1||s__Pseudomonas_E baetica--1||s__Pseudomonas_E bijieensis--1||s__Pseudomonas_E brassicacearum--1||s__Pseudomonas_E brassicacearum_D--1||s__Pseudomonas_E brassicacearum_E--1||s__Pseudomonas_E chlororaphis--1||s__Pseudomonas_E chlororaphis_D--1||s__Pseudomonas_E chlororaphis_E--2||s__Pseudomonas_E chlororaphis_F--1||s__Pseudomonas_E chlororaphis_G--1||s__Pseudomonas_E corrugata--2||s__Pseudomonas_E crudilactis--1||s__Pseudomonas_E donghuensis--1||s__Pseudomonas_E fluorescens_A--1||s__Pseudomonas_E fluorescens_AA--1||s__Pseudomonas_E fluorescens_AO--1||s__Pseudomonas_E fluorescens_AQ--1||s__Pseudomonas_E fluorescens_B--1||s__Pseudomonas_E fluorescens_BC--1||s__Pseudomonas_E fluorescens_BD--1||s__Pseudomonas_E fluorescens_BE--1||s__Pseudomonas_E fluorescens_BF--1||s__Pseudomonas_E fluorescens_BG--1||s__Pseudomonas_E fluorescens_BH--1||s__Pseudomonas_E fluorescens_BI--1||s__Pseudomonas_E fluorescens_BJ--1||s__Pseudomonas_E fluorescens_BK--1||s__Pseudomonas_E fluorescens_BM--1||s__Pseudomonas_E fluorescens_BN--1||s__Pseudomonas_E fluorescens_BO--1||s__Pseudomonas_E fluorescens_BP--1||s__Pseudomonas_E fluorescens_BQ--1||s__Pseudomonas_E fluorescens_BR--1||s__Pseudomonas_E fluorescens_BT--1||s__Pseudomonas_E fluorescens_BU--1||s__Pseudomonas_E fluorescens_BW--1||s__Pseudomonas_E fluorescens_BY--1||s__Pseudomonas_E fluorescens_E--1||s__Pseudomonas_E fluorescens_G--1||s__Pseudomonas_E fluorescens_H--1||s__Pseudomonas_E fluorescens_K--1||s__Pseudomonas_E fluorescens_M--1||s__Pseudomonas_E fluorescens_O--1||s__Pseudomonas_E fluorescens_Q--1||s__Pseudomonas_E fluorescens_T--1||s__Pseudomonas_E fluorescens_W--1||s__Pseudomonas_E frederiksbergensis--1||s__Pseudomonas_E frederiksbergensis_A--1||s__Pseudomonas_E frederiksbergensis_B--1||s__Pseudomonas_E frederiksbergensis_D--1||s__Pseudomonas_E frederiksbergensis_F--1||s__Pseudomonas_E frederiksbergensis_G--1||s__Pseudomonas_E frederiksbergensis_H--1||s__Pseudomonas_E frederiksbergensis_I--1||s__Pseudomonas_E fuscovaginae_A--1||s__Pseudomonas_E fuscovaginae_B--1||s__Pseudomonas_E gingeri_A--1||s__Pseudomonas_E gingeri_B--1||s__Pseudomonas_E glycinae--1||s__Pseudomonas_E gozinkensis--1||s__Pseudomonas_E granadensis--1||s__Pseudomonas_E gregormendelii--1||s__Pseudomonas_E helmanticensis--1||s__Pseudomonas_E iridis--1||s__Pseudomonas_E jessenii--1||s__Pseudomonas_E kielensis--1||s__Pseudomonas_E kilonensis--1||s__Pseudomonas_E koreensis--1||s__Pseudomonas_E koreensis_A--1||s__Pseudomonas_E koreensis_B--1||s__Pseudomonas_E koreensis_C--1||s__Pseudomonas_E koreensis_E--1||s__Pseudomonas_E kribbensis--1||s__Pseudomonas_E laurylsulfatiphila--1||s__Pseudomonas_E laurylsulfativorans--1||s__Pseudomonas_E lini--1||s__Pseudomonas_E mandelii--1||s__Pseudomonas_E mandelii_C--1||s__Pseudomonas_E mandelii_D--1||s__Pseudomonas_E mediterranea--1||s__Pseudomonas_E migulae--1||s__Pseudomonas_E mohnii--1||s__Pseudomonas_E moorei--1||s__Pseudomonas_E moraviensis_A--1||s__Pseudomonas_E mucoides--1||s__Pseudomonas_E neoaurantiaca--1||s__Pseudomonas_E neuropathica--1||s__Pseudomonas_E prosekii--1||s__Pseudomonas_E putida_A--1||s__Pseudomonas_E putida_G--1||s__Pseudomonas_E putida_S--1||s__Pseudomonas_E reinekei--1||s__Pseudomonas_E silesiensis--1||s__Pseudomonas_E sp000282195--1||s__Pseudomonas_E sp000282215--1||s__Pseudomonas_E sp000282275--1||s__Pseudomonas_E sp000282315--1||s__Pseudomonas_E sp000282375--1||s__Pseudomonas_E sp000282415--1||s__Pseudomonas_E sp000282455--1||s__Pseudomonas_E sp000282475--1||s__Pseudomonas_E sp000282495--1||s__Pseudomonas_E sp000282515--1||s__Pseudomonas_E sp000512695--1||s__Pseudomonas_E sp000631985--1||s__Pseudomonas_E sp000633255--1||s__Pseudomonas_E sp000690905--1||s__Pseudomonas_E sp000801235--2||s__Pseudomonas_E sp000931465--1||s__Pseudomonas_E sp001269775--1||s__Pseudomonas_E sp001269805--1||s__Pseudomonas_E sp001269815--1||s__Pseudomonas_E sp001297015--1||s__Pseudomonas_E sp001297125--1||s__Pseudomonas_E sp001308855--1||s__Pseudomonas_E sp001421885--1||s__Pseudomonas_E sp001427125--1||s__Pseudomonas_E sp001429045--1||s__Pseudomonas_E sp001655595--1||s__Pseudomonas_E sp001655615--1||s__Pseudomonas_E sp001984065--1||s__Pseudomonas_E sp002000165--1||s__Pseudomonas_E sp002029345--1||s__Pseudomonas_E sp002112385--1||s__Pseudomonas_E sp002112885--1||s__Pseudomonas_E sp002113025--1||s__Pseudomonas_E sp002113045--1||s__Pseudomonas_E sp002113125--1||s__Pseudomonas_E sp002113375--1||s__Pseudomonas_E sp002113595--1||s__Pseudomonas_E sp002277815--1||s__Pseudomonas_E sp002286815--1||s__Pseudomonas_E sp002303925--1||s__Pseudomonas_E sp002356535--1||s__Pseudomonas_E sp002836515--1||s__Pseudomonas_E sp002878485--1||s__Pseudomonas_E sp002901475--1||s__Pseudomonas_E sp002980155--1||s__Pseudomonas_E sp003050925--1||s__Pseudomonas_E sp003053605--1||s__Pseudomonas_E sp003053805--1||s__Pseudomonas_E sp003061005--1||s__Pseudomonas_E sp003151075--1||s__Pseudomonas_E sp004011755--1||s__Pseudomonas_E sp004124275--1||s__Pseudomonas_E sp004136015--1||s__Pseudomonas_E sp004310295--1||s__Pseudomonas_E sp006227205--2||s__Pseudomonas_E sp007713465--1||s__Pseudomonas_E sp007828215--2||s__Pseudomonas_E sp008369325--1||s__Pseudomonas_E sp008370045--1||s__Pseudomonas_E sp009761815--1||s__Pseudomonas_E sp009764265--1||s__Pseudomonas_E sp009764645--1||s__Pseudomonas_E sp009834515--1||s__Pseudomonas_E sp010095445--1||s__Pseudomonas_E sp011369485--1||s__Pseudomonas_E sp012935755--1||s__Pseudomonas_E sp013359595--1||s__Pseudomonas_E sp013359695--1||s__Pseudomonas_E sp014268505--1||s__Pseudomonas_E sp014268655--1||s__Pseudomonas_E sp014268745--1||s__Pseudomonas_E sp014268755--1||s__Pseudomonas_E sp014270125--1||s__Pseudomonas_E sp014472415--1||s__Pseudomonas_E sp014851765--1||s__Pseudomonas_E sp016650635--1||s__Pseudomonas_E sp016650695--1||s__Pseudomonas_E sp016650815--1||s__Pseudomonas_E sp016651105--1||s__Pseudomonas_E sp016651255--1||s__Pseudomonas_E sp016651305--1||s__Pseudomonas_E sp017968885--1||s__Pseudomonas_E sp018325905--1||s__Pseudomonas_E sp018449725--1||s__Pseudomonas_E sp019145475--1||s__Pseudomonas_E sp019200975--1||s__Pseudomonas_E sp900107395--1||s__Pseudomonas_E sp900109995--1||s__Pseudomonas_E sp900156465--1||s__Pseudomonas_E sp900187425--1||s__Pseudomonas_E sp900187445--1||s__Pseudomonas_E sp900187505--1||s__Pseudomonas_E sp900187515--1||s__Pseudomonas_E sp900187565--1||s__Pseudomonas_E sp900187605--1||s__Pseudomonas_E sp900187615--1||s__Pseudomonas_E sp900187635--1||s__Pseudomonas_E sp900187645--1||s__Pseudomonas_E sp900580865--1||s__Pseudomonas_E sp900582195--1||s__Pseudomonas_E stutzeri_A--1||s__Pseudomonas_E syringae_E--1||s__Pseudomonas_E umsongensis--1||s__Pseudomonas_E vancouverensis--1||s__Pseudomonas_E viciae--1||s__RGIG665 sp017998495--1||s__Salinibius halmophilus--2||s__Shewanella aestuarii--1||s__Shewanella aestuarii_A--1||s__Shewanella amazonensis--1||s__Shewanella atlantica--1||s__Shewanella baltica--1||s__Shewanella benthica--1||s__Shewanella canadensis--1||s__Shewanella colwelliana--1||s__Shewanella decolorationis--1||s__Shewanella donghaensis--1||s__Shewanella frigidimarina--2||s__Shewanella gelidii--1||s__Shewanella insulae--1||s__Shewanella japonica--1||s__Shewanella khirikhana--2||s__Shewanella litoralis--1||s__Shewanella litorisediminis--1||s__Shewanella livingstonensis--1||s__Shewanella loihica--1||s__Shewanella mangrovi--1||s__Shewanella marisflavi--1||s__Shewanella maritima--1||s__Shewanella morhuae--1||s__Shewanella oneidensis--1||s__Shewanella psychrophila--1||s__Shewanella putrefaciens_C--1||s__Shewanella sediminis--1||s__Shewanella sp000014665--1||s__Shewanella sp000217915--1||s__Shewanella sp000832025--1||s__Shewanella sp001957125--1||s__Shewanella sp002783505--1||s__Shewanella sp002836275--1||s__Shewanella sp002836315--1||s__Shewanella sp002838165--1||s__Shewanella sp002873615--1||s__Shewanella sp002966515--1||s__Shewanella sp006494715--1||s__Shewanella sp007004545--1||s__Shewanella sp009663145--1||s__Shewanella sp013248905--1||s__Shewanella sp014164505--1||s__Shewanella sp017354985--1||s__Shewanella sp018596335--2||s__Shewanella sp019209865--1||s__Shewanella ulleungensis--1||s__Shewanella vesiculosa--1||s__Shewanella violacea--1||s__Shewanella waksmanii--1||s__Shewanella woodyi--1||s__Shewanella xiamenensis--1||s__Teredinibacter sp007827375--1||s__Teredinibacter turnerae--1||s__Teredinibacter turnerae_B--1||s__Thalassocella blandensis--1||s__Thalassotalea_C marina--1||s__Thaumasiovibrio subtropicus--1||s__Thiohalospira halophila--1||s__UBA2521 sp016779685--1||s__Vibrio nigripulchritudo--1||s__Vibrio penaeicida--2||s__Vibrio penaeicida_A--2||s__Vibrio sp014694455--1:heptad_counter=MCP-28H--1||MCP-36H--1||MCP-40H--514||MCP-64H--1:lbd_counter=HBM--15:lca_tree=c__Gammaproteobacteria:length_avg=147.19277108433735:length_max=181.0:length_min=34.0:length_std=28.119855093089846:length_sum=24434.0:mismatch_avg=3.8795180722891565:mismatch_max=32.0:mismatch_min=0.0:mismatch_std=5.598479426375541:mismatch_sum=644.0:name=N389847:qcovhsp_avg=98.67951807228916:qcovhsp_max=100.0:qcovhsp_min=95.1:qcovhsp_std=1.6846011333426372:qcovhsp_sum=16380.8:qend_avg=149.06626506024097:qend_max=185.0:qend_min=35.0:qend_std=29.92923685450322:qend_sum=24745.0:qstart_avg=3.0060240963855422:qstart_max=10.0:qstart_min=1.0:qstart_std=3.0141021839303033:qstart_sum=499.0:ref_name_counter=RS_GCF_000802155.2_protein.faa_NZ_JQGJ02000010.1_196@PF00015_full_PFAM.440.616--9||RS_GCF_001269905.1_protein.faa_NZ_LHVK01000014.1_180@PF00015_full_PFAM.415.616--2||RS_GCF_001307275.1_protein.faa_NZ_CP012831.1_1912@PF00015_full_PFAM.437.617--2||RS_GCF_001427125.1_protein.faa_NZ_LMGK01000001.1_242@PF00015_full_PFAM.429.616--1||RS_GCF_001655615.1_protein.faa_NZ_CP011567.1_345@PF00015_full_PFAM.443.618--1||RS_GCF_002091715.1_protein.faa_NZ_BDAG01000036.1_38@PF00015_full_PFAM.420.618--27||RS_GCF_002236115.1_protein.faa_NZ_NIWT01000006.1_239@PF00015_full_PFAM.428.617--1||RS_GCF_002878485.1_protein.faa_NZ_NQYG01000081.1_10@PF00015_full_PFAM.443.616--5||RS_GCF_003033885.1_protein.faa_NZ_CP024081.1_231@PF00015_full_PFAM.435.617--6||RS_GCF_003060885.1_protein.faa_NZ_QAIG01000007.1_240@PF00015_full_PFAM.439.618--1||RS_GCF_003732265.1_protein.faa_NZ_MOBK01000446.1_1@PF00015_full_PFAM.3.99--1||RS_GCF_003732705.1_protein.faa_NZ_MOBR01000002.1_153@PF00015_full_PFAM.423.618--4||RS_GCF_004683905.1_protein.faa_NZ_CP038438.1_374@PF00015_full_PFAM.439.616--2||RS_GCF_004801935.1_protein.faa_NZ_SSBS01000002.1_313@PF00015_full_PFAM.429.616--17||RS_GCF_013608025.1_protein.faa_NZ_VDLV01000064.1_89@PF00015_full_PFAM.425.616--27||RS_GCF_014236655.1_protein.faa_NZ_JACMYG010000006.1_201@PF00015_full_PFAM.437.618--1||RS_GCF_014268505.2_protein.faa_NZ_JABWQP020000004.1_20@PF00015_full_PFAM.443.617--1||RS_GCF_014268655.2_protein.faa_NZ_JABWQX020000008.1_86@PF00015_full_PFAM.437.617--4||RS_GCF_017498065.1_protein.faa_NZ_JAGDFX010000006.1_116@PF00015_full_PFAM.1.44--1||RS_GCF_019141525.1_protein.faa_NZ_CP077080.1_597@PF00015_full_PFAM.437.617--2||RS_GCF_900105115.1_protein.faa_NZ_FNRV01000001.1_2653@PF00015_full_PFAM.435.617--1||RS_GCF_900113505.1_protein.faa_NZ_FOPO01000001.1_294@PF00015_full_PFAM.437.616--16||RS_GCF_900187445.1_protein.faa_NZ_FYEB01000003.1_79@PF00015_full_PFAM.443.616--2||RS_GCF_900187565.1_protein.faa_NZ_FYED01000001.1_304@PF00015_full_PFAM.443.616--23||RS_GCF_900581005.1_protein.faa_NZ_UTCP01000150.1_202@PF00015_full_PFAM.430.616--3||RS_GCF_900582195.1_protein.faa_NZ_UTHA01000259.1_40@PF00015_full_PFAM.443.616--3||RS_GCF_900636825.1_protein.faa_NZ_LR134318.1_346@PF00015_full_PFAM.440.616--1||RS_GCF_902497855.1_protein.faa_NZ_CABVHU010000002.1_37@PF00015_full_PFAM.443.618--1||RS_GCF_902498135.1_protein.faa_NZ_CABVIE010000001.1_273@PF00015_full_PFAM.437.616--1:scovhsp_avg=80.03433734939759:scovhsp_max=93.7:scovhsp_min=50.0:scovhsp_std=12.432546309588037:scovhsp_sum=13285.7:send_avg=161.30722891566265:send_max=181.0:send_min=38.0:send_std=18.784799032696494:send_sum=26777.0:sstart_avg=15.19277108433735:sstart_max=61.0:sstart_min=1.0:sstart_std=18.265687541548:sstart_sum=2522.0])0.679:0.0131522[&&NHX:Sample_counter=rhizpot1--93||rhizpot2--10||rhizpot3--36||rhiztom1--68||rhiztom2--27||rhiztom3--94:Type_counter=GTDB--450||capture--328:besthit_avg=97.3892:besthit_max=100.0:besthit_min=70.9:besthit_std=4.212908466962464:besthit_sum=24347.3:bitscore_avg=239.40279999999998:bitscore_max=304.0:bitscore_min=60.5:bitscore_std=48.08912358724744:bitscore_sum=59850.7:capture_class_counter=c__Acidobacteriae--2||c__Alphaproteobacteria--12||c__Anaerolineae--9||c__Bacilli--4||c__Chloroflexia--19||c__Clostridia--3||c__Deinococci--2||c__Desulfovibrionia--4||c__Desulfuromonadia--1||c__Dormibacteria--1||c__Gammaproteobacteria--261||c__Geothermincolia--1||c__Holophagae--1||c__Krumholzibacteria--1||c__Leptospirae--1||c__Myxococcia--1||c__Negativicutes--1||c__Oligoflexia--1||c__Planctomycetia--1||c__Syntrophorhabdia--2:capture_domain_counter=d__Bacteria--328:capture_family_counter=f__Acetobacteraceae--1||f__Acidobacteriaceae--2||f__Anaeromyxobacteraceae--1||f__Anoxymicrobiaceae--1||f__Azospirillaceae--7||f__Bacillaceae_J--1||f__Burkholderiaceae--3||f__Chromobacteriaceae--1||f__DTKN01--19||f__Deinococcaceae--2||f__Desulfovibrionaceae--4||f__Desulfuromonadaceae--1||f__Enterobacteriaceae--1||f__EnvOPS12--9||f__Gallaecimonadaceae--1||f__Holophagaceae--1||f__JAHJQQ01--1||f__Ketobacteraceae--1||f__LZORAL124-64-63--1||f__Lachnospiraceae--1||f__Leptonemataceae--1||f__Magnetospirillaceae--1||f__Methylophilaceae--1||f__Oleiphilaceae--7||f__Oligoflexaceae--1||f__Oscillospiraceae--2||f__Paenibacillaceae--3||f__Pirellulaceae--1||f__Pseudomonadaceae--222||f__Rhizobiaceae--1||f__Rhodanobacteraceae--1||f__Rhodocyclaceae--16||f__Rhodospirillaceae--1||f__Selenomonadaceae--1||f__Stappiaceae--1||f__Syntrophorhabdaceae--2||f__UBA8260--1||f__Xanthomonadaceae--6:capture_genus_counter=g__Aminidesulfovibrio--1||g__Anaeromyxobacter--1||g__Anaerovibrio--1||g__Azonexus--15||g__Azospirillum--7||g__CAIJXJ01--1||g__Calidifontibacillus--1||g__Ch67--1||g__Choladocola--1||g__Chromobacterium--1||g__Cohnella--3||g__Deinococcus--2||g__Delta-02--2||g__Duganella--1||g__FEN-727--1||g__Frigididesulfovibrio--1||g__GCA-2737725--1||g__Gallaecimonas--1||g__Geothrix--1||g__Gluconacetobacter--1||g__Granulicella_D--2||g__JADFZC01--1||g__JAFGKG01--19||g__JAHJQQ01--1||g__LZORAL124-64-63--1||g__Lawsonibacter--2||g__Magnetospirillum--1||g__Marinobacter_A--7||g__OLB14--9||g__Paraburkholderia--1||g__Pseudodesulfuromonas--1||g__Pseudomonas--5||g__Pseudomonas_D--2||g__Pseudomonas_E--213||g__Pseudomonas_F--1||g__Pseudomonas_O--1||g__Pseudovibrio--1||g__Ramlibacter--1||g__Rhizobium--1||g__Rhodanobacter--1||g__Samsonia--1||g__Solidesulfovibrio--2||g__Stieleria--1||g__Sulfuritalea--1||g__UBA3465--1||g__UBA8260--1||g__Xanthomonas_A--6:capture_order_counter=o__Acetobacterales--1||o__Acidobacteriales--2||o__Anaerolineales--9||o__Azospirillales--7||o__Bacillales_C--1||o__Burkholderiales--21||o__DTKN01--19||o__Deinococcales--2||o__Desulfovibrionales--4||o__Desulfuromonadales--1||o__Enterobacterales--2||o__Fen-727--1||o__Holophagales--1||o__JAHJQQ01--1||o__LZORAL124-64-63--1||o__Lachnospirales--1||o__Leptospirales--1||o__Myxococcales--1||o__Oligoflexales--1||o__Oscillospirales--2||o__Paenibacillales--3||o__Pirellulales--1||o__Pseudomonadales--230||o__Rhizobiales--2||o__Rhodospirillales--2||o__Selenomonadales--1||o__Syntrophorhabdales--2||o__UBA8260--1||o__Xanthomonadales--7:capture_phylum_counter=p__Acidobacteriota--3||p__Actinobacteriota--1||p__Bdellovibrionota--1||p__Chloroflexota--28||p__Deinococcota--2||p__Desulfobacterota--1||p__Desulfobacterota_G--2||p__Desulfobacterota_I--4||p__Dormibacterota--1||p__Firmicutes--4||p__Firmicutes_A--3||p__Firmicutes_C--1||p__Krumholzibacteriota--1||p__Myxococcota--1||p__Planctomycetota--1||p__Proteobacteria--273||p__Spirochaetota--1:capture_species_counter=s__Aminidesulfovibrio sp002382645--1||s__Anaeromyxobacter sp000017505--1||s__Anaerovibrio sp016302095--1||s__Azonexus agitatus--1||s__Azonexus sp002470165--14||s__Azospirillum sp003116015--7||s__CAIJXJ01 sp903824575--1||s__Calidifontibacillus sp012842745--1||s__Ch67 sp013178375--1||s__Choladocola sp009774145--1||s__Chromobacterium violaceum--1||s__Cohnella sp003001675--3||s__Deinococcus sp013337115--2||s__Delta-02 sp003506795--2||s__Duganella zoogloeoides--1||s__FEN-727 sp003154635--1||s__Frigididesulfovibrio cuneatus--1||s__GCA-2737725 sp016793085--1||s__Gallaecimonas pentaromativorans--1||s__Geothrix sp013390615--1||s__Gluconacetobacter liquefaciens--1||s__Granulicella_D sp903642265--2||s__JADFZC01 sp015232735--1||s__JAFGKG01 sp016928715--19||s__JAHJQQ01 sp016214925--1||s__LZORAL124-64-63 sp016744705--1||s__Lawsonibacter sp900763995--1||s__Lawsonibacter sp910588455--1||s__Magnetospirillum sp014379805--1||s__Marinobacter_A bohaiensis--7||s__OLB14 sp016709305--9||s__Paraburkholderia phytofirmans--1||s__Pseudodesulfuromonas sp016936455--1||s__Pseudomonas citronellolis--1||s__Pseudomonas delhiensis--3||s__Pseudomonas sp009189165--1||s__Pseudomonas_D aestusnigri--2||s__Pseudomonas_E atacamensis--34||s__Pseudomonas_E bijieensis--1||s__Pseudomonas_E capeferrum--3||s__Pseudomonas_E fluorescens_AA--1||s__Pseudomonas_E fluorescens_G--1||s__Pseudomonas_E fluorescens_O--1||s__Pseudomonas_E fluorescens_T--1||s__Pseudomonas_E frederiksbergensis_A--10||s__Pseudomonas_E fuscovaginae_A--1||s__Pseudomonas_E graminis_D--2||s__Pseudomonas_E guariconensis--4||s__Pseudomonas_E khazarica--2||s__Pseudomonas_E kielensis--2||s__Pseudomonas_E koreensis_C--18||s__Pseudomonas_E lini--3||s__Pseudomonas_E mohnii--1||s__Pseudomonas_E moraviensis_A--9||s__Pseudomonas_E paracarnis--1||s__Pseudomonas_E putida--15||s__Pseudomonas_E putida_E--4||s__Pseudomonas_E putida_K--22||s__Pseudomonas_E putida_T--2||s__Pseudomonas_E silesiensis--2||s__Pseudomonas_E soli--7||s__Pseudomonas_E sp000282375--3||s__Pseudomonas_E sp000282495--1||s__Pseudomonas_E sp000497835--1||s__Pseudomonas_E sp001297015--10||s__Pseudomonas_E sp001592875--1||s__Pseudomonas_E sp002263605--1||s__Pseudomonas_E sp002836515--3||s__Pseudomonas_E sp002843585--5||s__Pseudomonas_E sp003033885--13||s__Pseudomonas_E sp004136015--1||s__Pseudomonas_E sp009932725--1||s__Pseudomonas_E sp014268745--16||s__Pseudomonas_E sp014268825--1||s__Pseudomonas_E sp016651105--1||s__Pseudomonas_E sp900187565--3||s__Pseudomonas_E sp900581005--3||s__Pseudomonas_E thivervalensis--1||s__Pseudomonas_E veronii--1||s__Pseudomonas_F resinovorans_A--1||s__Pseudomonas_O sp002418465--1||s__Pseudovibrio brasiliensis--1||s__Ramlibacter sp016641735--1||s__Rhizobium sp000282035--1||s__Rhodanobacter sp004322005--1||s__Samsonia erythrinae--1||s__Solidesulfovibrio magneticus_A--2||s__Stieleria baltica_A--1||s__Sulfuritalea sp903848955--1||s__UBA3465 sp002730875--1||s__UBA8260 sp003134115--1||s__Xanthomonas_A translucens--6:evalue_avg=7.160000006081037e-17:evalue_max=1.79e-14:evalue_min=1.81e-106:evalue_std=1.1320954023364183e-15:evalue_sum=1.7900000015202594e-14:gapopen_avg=0.14:gapopen_max=2.0:gapopen_min=0.0:gapopen_std=0.41118889238509776:gapopen_sum=35.0:gtdb_class_counter=c__Alphaproteobacteria--1||c__Bacilli--1||c__Gammaproteobacteria--448:gtdb_domain_counter=d__Bacteria--450:gtdb_family_counter=f__Alteromonadaceae--17||f__Aquaspirillaceae--1||f__Celerinatantimonadaceae--1||f__Cellvibrionaceae--4||f__DSM-1321--1||f__Kangiellaceae--2||f__Marinomonadaceae--2||f__Natronospirillaceae--2||f__Neiellaceae--1||f__Pseudomonadaceae--345||f__Rhodobacteraceae--1||f__Rhodocyclaceae--1||f__Shewanellaceae--55||f__Thiohalospiraceae--1||f__Vibrionaceae--16:gtdb_genus_counter=g__Aliikangiella--2||g__Aliivibrio--5||g__Celerinatantimonas--1||g__Cognaticolwellia--1||g__Colwellia--4||g__Enterovibrio--2||g__JCM-19050--2||g__Laribacter--1||g__Marinomonas--2||g__Peribacillus--1||g__Planktomarina--1||g__Pseudoalteromonas--11||g__Pseudomonas_D--32||g__Pseudomonas_E--313||g__RGIG665--1||g__Salinibius--2||g__Shewanella--54||g__Teredinibacter--3||g__Thalassocella--1||g__Thalassotalea_C--1||g__Thaumasiovibrio--1||g__Thiohalospira--1||g__UBA2521--1||g__Vibrio--6||g__Zoogloea--1:gtdb_order_counter=o__Bacillales_B--1||o__Burkholderiales--2||o__Enterobacterales--92||o__Pseudomonadales--353||o__Rhodobacterales--1||o__Thiohalospirales--1:gtdb_phylum_counter=p__Firmicutes--1||p__Proteobacteria--449:gtdb_species_counter=s__Aliikangiella coralliicola--1||s__Aliikangiella marina--1||s__Aliivibrio fischeri--1||s__Aliivibrio fischeri_A--1||s__Aliivibrio salmonicida_A--2||s__Aliivibrio sifiae--1||s__Celerinatantimonas diazotrophica--1||s__Cognaticolwellia sp003354085--1||s__Colwellia sp002162675--1||s__Colwellia sp002733765--1||s__Colwellia sp013215465--1||s__Colwellia sp018860915--1||s__Enterovibrio hollisae--1||s__Enterovibrio sp001310415--1||s__JCM-19050 sp001310455--2||s__Laribacter sp018055005--1||s__Marinomonas ostreistagni--1||s__Marinomonas piezotolerans--1||s__Peribacillus psychrosaccharolyticus--1||s__Planktomarina sp002683685--1||s__Pseudoalteromonas elyakovii--1||s__Pseudoalteromonas neustonica--1||s__Pseudoalteromonas piscicida--1||s__Pseudoalteromonas piscicida_A--1||s__Pseudoalteromonas piscicida_B--1||s__Pseudoalteromonas sp001399975--1||s__Pseudoalteromonas sp002289345--1||s__Pseudoalteromonas sp002591815--1||s__Pseudoalteromonas sp002850255--1||s__Pseudoalteromonas sp004103285--1||s__Pseudoalteromonas sp005886535--1||s__Pseudomonas_D aestusnigri--1||s__Pseudomonas_D bauzanensis--1||s__Pseudomonas_D excrementavium--1||s__Pseudomonas_D formosensis--1||s__Pseudomonas_D gallaeciensis--1||s__Pseudomonas_D jilinensis--1||s__Pseudomonas_D laoshanensis--1||s__Pseudomonas_D litoralis--1||s__Pseudomonas_D oceani--1||s__Pseudomonas_D pachastrellae--1||s__Pseudomonas_D pelagia--1||s__Pseudomonas_D pelagia_A--1||s__Pseudomonas_D pertucinogena--1||s__Pseudomonas_D profundi--1||s__Pseudomonas_D sabulinigri--1||s__Pseudomonas_D sabulinigri_A--1||s__Pseudomonas_D salegens--1||s__Pseudomonas_D salina--1||s__Pseudomonas_D saliphila--1||s__Pseudomonas_D saudimassiliensis--1||s__Pseudomonas_D sp002296055--1||s__Pseudomonas_D sp002683975--1||s__Pseudomonas_D sp002979975--1||s__Pseudomonas_D sp007117785--1||s__Pseudomonas_D sp007692485--1||s__Pseudomonas_D sp012735335--1||s__Pseudomonas_D sp012844345--1||s__Pseudomonas_D sp016763285--1||s__Pseudomonas_D xiamenensis--1||s__Pseudomonas_D xinjiangensis--1||s__Pseudomonas_D xinjiangensis_A--1||s__Pseudomonas_D yangmingensis--1||s__Pseudomonas_E allokribbensis--1||s__Pseudomonas_E anatoliensis--1||s__Pseudomonas_E arsenicoxydans--1||s__Pseudomonas_E arsenicoxydans_A--1||s__Pseudomonas_E asplenii--1||s__Pseudomonas_E atacamensis--2||s__Pseudomonas_E baetica--1||s__Pseudomonas_E bijieensis--1||s__Pseudomonas_E brassicacearum--1||s__Pseudomonas_E brassicacearum_D--1||s__Pseudomonas_E brassicacearum_E--1||s__Pseudomonas_E capeferrum--1||s__Pseudomonas_E capeferrum_A--1||s__Pseudomonas_E chlororaphis--1||s__Pseudomonas_E chlororaphis_D--1||s__Pseudomonas_E chlororaphis_E--2||s__Pseudomonas_E chlororaphis_F--1||s__Pseudomonas_E chlororaphis_G--1||s__Pseudomonas_E corrugata--2||s__Pseudomonas_E cremoricolorata--1||s__Pseudomonas_E cremoricolorata_A--1||s__Pseudomonas_E crudilactis--2||s__Pseudomonas_E donghuensis--1||s__Pseudomonas_E entomophila--1||s__Pseudomonas_E entomophila_A--1||s__Pseudomonas_E entomophila_B--1||s__Pseudomonas_E entomophila_C--1||s__Pseudomonas_E fluorescens_A--1||s__Pseudomonas_E fluorescens_AA--1||s__Pseudomonas_E fluorescens_AO--1||s__Pseudomonas_E fluorescens_AQ--1||s__Pseudomonas_E fluorescens_B--1||s__Pseudomonas_E fluorescens_BC--1||s__Pseudomonas_E fluorescens_BD--1||s__Pseudomonas_E fluorescens_BE--1||s__Pseudomonas_E fluorescens_BF--1||s__Pseudomonas_E fluorescens_BG--1||s__Pseudomonas_E fluorescens_BH--1||s__Pseudomonas_E fluorescens_BI--1||s__Pseudomonas_E fluorescens_BJ--1||s__Pseudomonas_E fluorescens_BK--1||s__Pseudomonas_E fluorescens_BM--2||s__Pseudomonas_E fluorescens_BN--1||s__Pseudomonas_E fluorescens_BO--1||s__Pseudomonas_E fluorescens_BP--1||s__Pseudomonas_E fluorescens_BQ--1||s__Pseudomonas_E fluorescens_BR--1||s__Pseudomonas_E fluorescens_BT--1||s__Pseudomonas_E fluorescens_BU--1||s__Pseudomonas_E fluorescens_BW--1||s__Pseudomonas_E fluorescens_BY--1||s__Pseudomonas_E fluorescens_E--1||s__Pseudomonas_E fluorescens_G--1||s__Pseudomonas_E fluorescens_H--1||s__Pseudomonas_E fluorescens_K--1||s__Pseudomonas_E fluorescens_M--1||s__Pseudomonas_E fluorescens_O--1||s__Pseudomonas_E fluorescens_Q--1||s__Pseudomonas_E fluorescens_T--1||s__Pseudomonas_E fluorescens_W--1||s__Pseudomonas_E frederiksbergensis--1||s__Pseudomonas_E frederiksbergensis_A--1||s__Pseudomonas_E frederiksbergensis_B--1||s__Pseudomonas_E frederiksbergensis_D--1||s__Pseudomonas_E frederiksbergensis_F--1||s__Pseudomonas_E frederiksbergensis_G--1||s__Pseudomonas_E frederiksbergensis_H--1||s__Pseudomonas_E frederiksbergensis_I--1||s__Pseudomonas_E fulva--2||s__Pseudomonas_E fulva_C--1||s__Pseudomonas_E fuscovaginae_A--1||s__Pseudomonas_E fuscovaginae_B--1||s__Pseudomonas_E gingeri_A--1||s__Pseudomonas_E gingeri_B--1||s__Pseudomonas_E glycinae--1||s__Pseudomonas_E gozinkensis--1||s__Pseudomonas_E granadensis--1||s__Pseudomonas_E gregormendelii--1||s__Pseudomonas_E guariconensis--1||s__Pseudomonas_E guariconensis_A--1||s__Pseudomonas_E helmanticensis--1||s__Pseudomonas_E huaxiensis--1||s__Pseudomonas_E hunanensis--1||s__Pseudomonas_E inefficax--2||s__Pseudomonas_E iridis--1||s__Pseudomonas_E japonica--1||s__Pseudomonas_E jessenii--1||s__Pseudomonas_E juntendi--1||s__Pseudomonas_E kielensis--1||s__Pseudomonas_E kilonensis--1||s__Pseudomonas_E koreensis--1||s__Pseudomonas_E koreensis_A--2||s__Pseudomonas_E koreensis_B--1||s__Pseudomonas_E koreensis_C--2||s__Pseudomonas_E koreensis_E--1||s__Pseudomonas_E kribbensis--1||s__Pseudomonas_E laurentiana--1||s__Pseudomonas_E laurylsulfatiphila--1||s__Pseudomonas_E laurylsulfativorans--1||s__Pseudomonas_E lini--1||s__Pseudomonas_E mandelii--1||s__Pseudomonas_E mandelii_C--1||s__Pseudomonas_E mandelii_D--1||s__Pseudomonas_E mediterranea--1||s__Pseudomonas_E migulae--1||s__Pseudomonas_E mohnii--1||s__Pseudomonas_E monteilii--1||s__Pseudomonas_E monteilii_A--1||s__Pseudomonas_E monteilii_C--1||s__Pseudomonas_E moorei--1||s__Pseudomonas_E moraviensis_A--2||s__Pseudomonas_E mosselii--2||s__Pseudomonas_E mosselii_B--2||s__Pseudomonas_E mosselii_C--1||s__Pseudomonas_E mucoides--1||s__Pseudomonas_E neoaurantiaca--1||s__Pseudomonas_E neuropathica--1||s__Pseudomonas_E parafulva--2||s__Pseudomonas_E parafulva_A--1||s__Pseudomonas_E parafulva_B--2||s__Pseudomonas_E plecoglossicida--1||s__Pseudomonas_E prosekii--1||s__Pseudomonas_E putida--1||s__Pseudomonas_E putida_A--1||s__Pseudomonas_E putida_B--1||s__Pseudomonas_E putida_C--1||s__Pseudomonas_E putida_E--1||s__Pseudomonas_E putida_G--1||s__Pseudomonas_E putida_H--1||s__Pseudomonas_E putida_J--1||s__Pseudomonas_E putida_K--1||s__Pseudomonas_E putida_L--1||s__Pseudomonas_E putida_M--1||s__Pseudomonas_E putida_N--1||s__Pseudomonas_E putida_P--1||s__Pseudomonas_E putida_Q--1||s__Pseudomonas_E putida_R--1||s__Pseudomonas_E putida_S--1||s__Pseudomonas_E putida_T--1||s__Pseudomonas_E putida_U--1||s__Pseudomonas_E putida_V--1||s__Pseudomonas_E putida_W--1||s__Pseudomonas_E reidholzensis--2||s__Pseudomonas_E reinekei--1||s__Pseudomonas_E sichuanensis--1||s__Pseudomonas_E silesiensis--1||s__Pseudomonas_E soli--2||s__Pseudomonas_E sp000282195--1||s__Pseudomonas_E sp000282215--1||s__Pseudomonas_E sp000282275--1||s__Pseudomonas_E sp000282315--1||s__Pseudomonas_E sp000282375--1||s__Pseudomonas_E sp000282415--1||s__Pseudomonas_E sp000282455--1||s__Pseudomonas_E sp000282475--1||s__Pseudomonas_E sp000282495--1||s__Pseudomonas_E sp000282515--1||s__Pseudomonas_E sp000282535--1||s__Pseudomonas_E sp000512695--1||s__Pseudomonas_E sp000631985--1||s__Pseudomonas_E sp000633255--1||s__Pseudomonas_E sp000690905--1||s__Pseudomonas_E sp000801235--2||s__Pseudomonas_E sp000931465--1||s__Pseudomonas_E sp000935045--1||s__Pseudomonas_E sp001259595--2||s__Pseudomonas_E sp001269775--1||s__Pseudomonas_E sp001269805--1||s__Pseudomonas_E sp001269815--1||s__Pseudomonas_E sp001297015--1||s__Pseudomonas_E sp001297125--1||s__Pseudomonas_E sp001308855--1||s__Pseudomonas_E sp001320245--1||s__Pseudomonas_E sp001320525--1||s__Pseudomonas_E sp001421885--1||s__Pseudomonas_E sp001427125--1||s__Pseudomonas_E sp001429045--1||s__Pseudomonas_E sp001655595--1||s__Pseudomonas_E sp001655615--1||s__Pseudomonas_E sp001984065--1||s__Pseudomonas_E sp002000165--1||s__Pseudomonas_E sp002029345--1||s__Pseudomonas_E sp002112385--1||s__Pseudomonas_E sp002112505--1||s__Pseudomonas_E sp002112885--1||s__Pseudomonas_E sp002113025--1||s__Pseudomonas_E sp002113045--1||s__Pseudomonas_E sp002113125--1||s__Pseudomonas_E sp002113375--1||s__Pseudomonas_E sp002113595--1||s__Pseudomonas_E sp002277815--1||s__Pseudomonas_E sp002286815--1||s__Pseudomonas_E sp002303925--1||s__Pseudomonas_E sp002356535--1||s__Pseudomonas_E sp002434265--1||s__Pseudomonas_E sp002438125--2||s__Pseudomonas_E sp002836515--2||s__Pseudomonas_E sp002843585--1||s__Pseudomonas_E sp002878485--1||s__Pseudomonas_E sp002901475--1||s__Pseudomonas_E sp002980155--1||s__Pseudomonas_E sp003050925--1||s__Pseudomonas_E sp003053605--1||s__Pseudomonas_E sp003053805--2||s__Pseudomonas_E sp003061005--1||s__Pseudomonas_E sp003097235--1||s__Pseudomonas_E sp003151075--1||s__Pseudomonas_E sp003205205--1||s__Pseudomonas_E sp003428805--1||s__Pseudomonas_E sp003445295--1||s__Pseudomonas_E sp004011755--2||s__Pseudomonas_E sp004124275--1||s__Pseudomonas_E sp004136015--1||s__Pseudomonas_E sp004310295--1||s__Pseudomonas_E sp004519305--1||s__Pseudomonas_E sp006227205--2||s__Pseudomonas_E sp007713465--1||s__Pseudomonas_E sp007828215--2||s__Pseudomonas_E sp008369325--1||s__Pseudomonas_E sp008370045--1||s__Pseudomonas_E sp009391885--1||s__Pseudomonas_E sp009761815--1||s__Pseudomonas_E sp009764265--1||s__Pseudomonas_E sp009764645--1||s__Pseudomonas_E sp009834515--2||s__Pseudomonas_E sp010095445--1||s__Pseudomonas_E sp011369485--1||s__Pseudomonas_E sp011752525--1||s__Pseudomonas_E sp011752565--2||s__Pseudomonas_E sp012935755--1||s__Pseudomonas_E sp013359595--1||s__Pseudomonas_E sp013359695--1||s__Pseudomonas_E sp014268505--1||s__Pseudomonas_E sp014268655--1||s__Pseudomonas_E sp014268745--1||s__Pseudomonas_E sp014268755--1||s__Pseudomonas_E sp014268815--1||s__Pseudomonas_E sp014268825--1||s__Pseudomonas_E sp014268885--1||s__Pseudomonas_E sp014268975--1||s__Pseudomonas_E sp014270125--1||s__Pseudomonas_E sp014472415--1||s__Pseudomonas_E sp014851765--1||s__Pseudomonas_E sp015354575--1||s__Pseudomonas_E sp016518545--1||s__Pseudomonas_E sp016648105--1||s__Pseudomonas_E sp016650635--1||s__Pseudomonas_E sp016650695--1||s__Pseudomonas_E sp016650815--1||s__Pseudomonas_E sp016651105--1||s__Pseudomonas_E sp016651255--1||s__Pseudomonas_E sp016651305--1||s__Pseudomonas_E sp016658545--2||s__Pseudomonas_E sp017744435--1||s__Pseudomonas_E sp017875955--1||s__Pseudomonas_E sp017968885--1||s__Pseudomonas_E sp018325905--1||s__Pseudomonas_E sp018449725--1||s__Pseudomonas_E sp019139535--1||s__Pseudomonas_E sp019139675--2||s__Pseudomonas_E sp019139835--1||s__Pseudomonas_E sp019145475--1||s__Pseudomonas_E sp019200975--1||s__Pseudomonas_E sp900107395--1||s__Pseudomonas_E sp900109995--1||s__Pseudomonas_E sp900156465--1||s__Pseudomonas_E sp900187425--1||s__Pseudomonas_E sp900187445--1||s__Pseudomonas_E sp900187455--1||s__Pseudomonas_E sp900187505--1||s__Pseudomonas_E sp900187515--2||s__Pseudomonas_E sp900187565--1||s__Pseudomonas_E sp900187605--1||s__Pseudomonas_E sp900187615--1||s__Pseudomonas_E sp900187635--1||s__Pseudomonas_E sp900187645--1||s__Pseudomonas_E sp900580865--1||s__Pseudomonas_E sp900582195--1||s__Pseudomonas_E stutzeri_A--1||s__Pseudomonas_E syringae_E--1||s__Pseudomonas_E taiwanensis--1||s__Pseudomonas_E umsongensis--1||s__Pseudomonas_E vancouverensis--1||s__Pseudomonas_E viciae--1||s__RGIG665 sp017998495--1||s__Salinibius halmophilus--2||s__Shewanella aestuarii--1||s__Shewanella aestuarii_A--1||s__Shewanella amazonensis--1||s__Shewanella atlantica--1||s__Shewanella baltica--1||s__Shewanella benthica--1||s__Shewanella canadensis--1||s__Shewanella colwelliana--1||s__Shewanella decolorationis--1||s__Shewanella donghaensis--1||s__Shewanella frigidimarina--2||s__Shewanella gelidii--1||s__Shewanella insulae--1||s__Shewanella japonica--1||s__Shewanella khirikhana--2||s__Shewanella litoralis--1||s__Shewanella litorisediminis--1||s__Shewanella livingstonensis--1||s__Shewanella loihica--1||s__Shewanella mangrovi--1||s__Shewanella marisflavi--1||s__Shewanella maritima--1||s__Shewanella morhuae--1||s__Shewanella oneidensis--1||s__Shewanella psychrophila--1||s__Shewanella putrefaciens_C--1||s__Shewanella sediminis--1||s__Shewanella sp000014665--1||s__Shewanella sp000217915--1||s__Shewanella sp000832025--1||s__Shewanella sp001957125--1||s__Shewanella sp002783505--1||s__Shewanella sp002836275--1||s__Shewanella sp002836315--1||s__Shewanella sp002838165--1||s__Shewanella sp002873615--1||s__Shewanella sp002966515--1||s__Shewanella sp006494715--1||s__Shewanella sp007004545--1||s__Shewanella sp009663145--1||s__Shewanella sp013248905--1||s__Shewanella sp014164505--1||s__Shewanella sp017354985--1||s__Shewanella sp018596335--2||s__Shewanella sp019209865--1||s__Shewanella ulleungensis--1||s__Shewanella vesiculosa--1||s__Shewanella violacea--1||s__Shewanella waksmanii--1||s__Shewanella woodyi--1||s__Shewanella xiamenensis--1||s__Teredinibacter sp007827375--1||s__Teredinibacter turnerae--1||s__Teredinibacter turnerae_B--1||s__Thalassocella blandensis--1||s__Thalassotalea_C marina--1||s__Thaumasiovibrio subtropicus--1||s__Thiohalospira halophila--1||s__UBA2521 sp016779685--1||s__Vibrio nigripulchritudo--1||s__Vibrio penaeicida--2||s__Vibrio penaeicida_A--2||s__Vibrio sp014694455--1||s__Zoogloea sp012927165--1:heptad_counter=MCP-24H--1||MCP-28H--1||MCP-36H--1||MCP-40H--773||MCP-52H--1||MCP-64H--1:lbd_counter=4HB_MCP_1--9||HBM--16||UNKNOWN--1:lca_tree=c__Gammaproteobacteria:length_avg=143.316:length_max=181.0:length_min=34.0:length_std=27.79702939836367:length_sum=35829.0:mismatch_avg=3.424:mismatch_max=32.0:mismatch_min=0.0:mismatch_std=5.1511514679519115:mismatch_sum=856.0:name=N389848:qcovhsp_avg=98.9532:qcovhsp_max=100.0:qcovhsp_min=95.1:qcovhsp_std=1.527581020797393:qcovhsp_sum=24738.3:qend_avg=144.636:qend_max=185.0:qend_min=35.0:qend_std=29.23920705004947:qend_sum=36159.0:qstart_avg=2.468:qstart_max=10.0:qstart_min=1.0:qstart_std=2.6527579041427747:qstart_sum=617.0:ref_name_counter=RS_GCF_000019445.1_protein.faa_NC_010501.1_2271@PF00015_full_PFAM.338.532--4||RS_GCF_000731675.1_protein.faa_NZ_JMIT01000001.1_517@PF00015_full_PFAM.333.535--3||RS_GCF_000802155.2_protein.faa_NZ_JQGJ02000010.1_196@PF00015_full_PFAM.440.616--9||RS_GCF_001269885.1_protein.faa_NZ_LHVH01000006.1_41@PF00015_full_PFAM.419.613--1||RS_GCF_001269905.1_protein.faa_NZ_LHVK01000014.1_180@PF00015_full_PFAM.415.616--2||RS_GCF_001307275.1_protein.faa_NZ_CP012831.1_1912@PF00015_full_PFAM.437.617--2||RS_GCF_001427125.1_protein.faa_NZ_LMGK01000001.1_242@PF00015_full_PFAM.429.616--1||RS_GCF_001655615.1_protein.faa_NZ_CP011567.1_345@PF00015_full_PFAM.443.618--1||RS_GCF_001941965.1_protein.faa_NZ_MKZO01000050.1_20@PF00015_full_PFAM.334.531--1||RS_GCF_002091715.1_protein.faa_NZ_BDAG01000036.1_38@PF00015_full_PFAM.420.618--27||RS_GCF_002094795.1_protein.faa_NZ_NBWC01000001.1_10@PF00015_full_PFAM.331.531--16||RS_GCF_002236115.1_protein.faa_NZ_NIWT01000006.1_239@PF00015_full_PFAM.428.617--1||RS_GCF_002356095.1_protein.faa_NZ_AP015029.1_3134@PF00015_full_PFAM.339.532--2||RS_GCF_002741075.1_protein.faa_NZ_CP016634.1_1898@PF00015_full_PFAM.332.532--2||RS_GCF_002843585.1_protein.faa_NZ_CP025262.1_1923@PF00015_full_PFAM.329.531--15||RS_GCF_002878485.1_protein.faa_NZ_NQYG01000081.1_10@PF00015_full_PFAM.443.616--5||RS_GCF_003033885.1_protein.faa_NZ_CP024081.1_231@PF00015_full_PFAM.435.617--6||RS_GCF_003053805.1_protein.faa_NZ_QAYF01000002.1_194@PF00015_full_PFAM.329.522--6||RS_GCF_003060885.1_protein.faa_NZ_QAIG01000007.1_240@PF00015_full_PFAM.439.618--1||RS_GCF_003671955.1_protein.faa_NZ_CP022561.1_2142@PF00015_full_PFAM.332.532--1||RS_GCF_003732265.1_protein.faa_NZ_MOBK01000446.1_1@PF00015_full_PFAM.3.99--1||RS_GCF_003732705.1_protein.faa_NZ_MOBR01000002.1_153@PF00015_full_PFAM.423.618--4||RS_GCF_004683905.1_protein.faa_NZ_CP038438.1_374@PF00015_full_PFAM.439.616--2||RS_GCF_004801935.1_protein.faa_NZ_SSBS01000002.1_313@PF00015_full_PFAM.429.616--17||RS_GCF_004801935.1_protein.faa_NZ_SSBS01000005.1_260@PF00015_full_PFAM.334.522--3||RS_GCF_009932375.1_protein.faa_NZ_BLJG01000128.1_1@PF00015_full_PFAM.338.532--1||RS_GCF_013433315.1_protein.faa_NZ_WXVV01000001.1_91@PF00015_full_PFAM.339.522--2||RS_GCF_013608025.1_protein.faa_NZ_VDLV01000064.1_89@PF00015_full_PFAM.425.616--27||RS_GCF_014236655.1_protein.faa_NZ_JACMYG010000006.1_201@PF00015_full_PFAM.437.618--1||RS_GCF_014268505.2_protein.faa_NZ_JABWQP020000004.1_20@PF00015_full_PFAM.443.617--1||RS_GCF_014268655.2_protein.faa_NZ_JABWQX020000008.1_86@PF00015_full_PFAM.437.617--4||RS_GCF_016658545.1_protein.faa_NZ_JACVZC010000036.1_16@PF00015_full_PFAM.336.532--10||RS_GCF_017498065.1_protein.faa_NZ_JAGDFX010000006.1_116@PF00015_full_PFAM.1.44--1||RS_GCF_019141525.1_protein.faa_NZ_CP077080.1_597@PF00015_full_PFAM.437.617--2||RS_GCF_900102675.1_protein.faa_NZ_FMYX01000001.1_51@PF00015_full_PFAM.344.528--4||RS_GCF_900105115.1_protein.faa_NZ_FNRV01000001.1_2653@PF00015_full_PFAM.435.617--1||RS_GCF_900105805.1_protein.faa_NZ_LT629788.1_1797@PF00015_full_PFAM.341.522--4||RS_GCF_900110655.1_protein.faa_NZ_FOEQ01000009.1_17@PF00015_full_PFAM.336.534--3||RS_GCF_900110655.1_protein.faa_NZ_FOEQ01000009.1_18@PF00015_full_PFAM.341.531--2||RS_GCF_900113505.1_protein.faa_NZ_FOPO01000001.1_294@PF00015_full_PFAM.437.616--16||RS_GCF_900187445.1_protein.faa_NZ_FYEB01000003.1_79@PF00015_full_PFAM.443.616--2||RS_GCF_900187565.1_protein.faa_NZ_FYED01000001.1_304@PF00015_full_PFAM.443.616--23||RS_GCF_900277125.1_protein.faa_NZ_OPYN01000108.1_11@PF00015_full_PFAM.331.530--1||RS_GCF_900277125.1_protein.faa_NZ_OPYN01000109.1_1@PF00015_full_PFAM.334.445--3||RS_GCF_900581005.1_protein.faa_NZ_UTCP01000150.1_202@PF00015_full_PFAM.430.616--3||RS_GCF_900582195.1_protein.faa_NZ_UTHA01000259.1_40@PF00015_full_PFAM.443.616--3||RS_GCF_900636825.1_protein.faa_NZ_LR134318.1_346@PF00015_full_PFAM.440.616--1||RS_GCF_902497855.1_protein.faa_NZ_CABVHU010000002.1_37@PF00015_full_PFAM.443.618--1||RS_GCF_902498135.1_protein.faa_NZ_CABVIE010000001.1_273@PF00015_full_PFAM.437.616--1:scovhsp_avg=76.7112:scovhsp_max=93.7:scovhsp_min=50.0:scovhsp_std=12.983772485368311:scovhsp_sum=19177.800000000003:send_avg=159.456:send_max=181.0:send_min=38.0:send_std=21.400560740317065:send_sum=39864.0:sstart_avg=17.264:sstart_max=74.0:sstart_min=1.0:sstart_std=18.212332641398902:sstart_sum=4316.0],((96ff3b53-f4aa-45e4-bf42-852c0895d12a_4@MCPsignal.345.394:0.0390352[&&NHX:Sample=rhiztom2:Type=capture:capture_class=c__Gammaproteobacteria:capture_domain=d__Bacteria:capture_family=f__Aeromonadaceae:capture_genus=g__Aeromonas:capture_order=o__Enterobacterales:capture_phylum=p__Proteobacteria:capture_species=s__Aeromonas salmonicida:heptad=MCP-40H],0d923306-4aae-4b03-ae94-4d9a9ee58abd_1@MCPsignal.595.681:0.162256[&&NHX:Sample=rhiztom3:Type=capture:capture_class=c__Gammaproteobacteria:capture_domain=d__Bacteria:capture_family=f__Burkholderiaceae:capture_genus=g__Pandoraea:capture_order=o__Burkholderiales:capture_phylum=p__Proteobacteria:capture_species=s__Pandoraea captiosa:heptad=MCP-40H])0.955:0.249593[&&NHX:Sample_counter=rhiztom2--1||rhiztom3--1:Type_counter=capture--2:capture_class_counter=c__Gammaproteobacteria--2:capture_domain_counter=d__Bacteria--2:capture_family_counter=f__Aeromonadaceae--1||f__Burkholderiaceae--1:capture_genus_counter=g__Aeromonas--1||g__Pandoraea--1:capture_order_counter=o__Burkholderiales--1||o__Enterobacterales--1:capture_phylum_counter=p__Proteobacteria--2:capture_species_counter=s__Aeromonas salmonicida--1||s__Pandoraea captiosa--1:gtdb_class_counter=:gtdb_domain_counter=:gtdb_family_counter=:gtdb_genus_counter=:gtdb_order_counter=:gtdb_phylum_counter=:gtdb_species_counter=:heptad_counter=MCP-40H--2:lbd_counter=:name=N389851:ref_name_counter=],(GB_GCA_002298335.1_protein.faa_DBNK01000018.1_11@PF00015_full_PFAM.326.505:0.568417[&&NHX:Type=GTDB:gtdb_class=c__Gammaproteobacteria:gtdb_domain=d__Bacteria:gtdb_family=f__DSM-6294:gtdb_genus=g__Oleibacter:gtdb_order=o__Pseudomonadales:gtdb_phylum=p__Proteobacteria:gtdb_species=s__Oleibacter sp002298335:heptad=MCP-40H:species=d__Bacteria_p__Proteobacteria_c__Gammaproteobacteria_o__Pseudomonadales_f__DSM-6294_g__Oleibacter_s__Oleibacter sp002298335],((((GB_GCA_016745015.1_protein.faa_JADGDH010000076.1_1@PF00015_full_PFAM.295.481:0.169055[&&NHX:Type=GTDB:gtdb_class=c__Gammaproteobacteria:gtdb_domain=d__Bacteria:gtdb_family=f__Alteromonadaceae:gtdb_genus=g__Colwellia:gtdb_order=o__Enterobacterales:gtdb_phylum=p__Proteobacteria:gtdb_species=s__Colwellia sp016745015:heptad=MCP-40H:species=d__Bacteria_p__Proteobacteria_c__Gammaproteobacteria_o__Enterobacterales_f__Alteromonadaceae_g__Colwellia_s__Colwellia sp016745015],(GB_GCA_002733765.1_protein.faa_NVWU01000030.1_36@PF00015_full_PFAM.290.485:0.12029[&&NHX:Type=GTDB:gtdb_class=c__Gammaproteobacteria:gtdb_domain=d__Bacteria:gtdb_family=f__Alteromonadaceae:gtdb_genus=g__Colwellia:gtdb_order=o__Enterobacterales:gtdb_phylum=p__Proteobacteria:gtdb_species=s__Colwellia sp002733765:heptad=MCP-40H:species=d__Bacteria_p__Proteobacteria_c__Gammaproteobacteria_o__Enterobacterales_f__Alteromonadaceae_g__Colwellia_s__Colwellia sp002733765],(GB_GCA_013215465.1_protein.faa_JABSOW010000029.1_16@PF00015_full_PFAM.278.474:0.0216692[&&NHX:Type=GTDB:gtdb_class=c__Gammaproteobacteria:gtdb_domain=d__Bacteria:gtdb_family=f__Alteromonadaceae:gtdb_genus=g__Colwellia:gtdb_order=o__Enterobacterales:gtdb_phylum=p__Proteobacteria:gtdb_species=s__Colwellia sp013215465:heptad=MCP-40H:species=d__Bacteria_p__Proteobacteria_c__Gammaproteobacteria_o__Enterobacterales_f__Alteromonadaceae_g__Colwellia_s__Colwellia sp013215465],(GB_GCA_002163005.1_protein.faa_MAAF01000091.1_64@PF00015_full_PFAM.282.471:0.00739258[&&NHX:Type=GTDB:gtdb_class=c__Gammaproteobacteria:gtdb_domain=d__Bacteria:gtdb_family=f__Alteromonadaceae:gtdb_genus=g__Colwellia:gtdb_order=o__Enterobacterales:gtdb_phylum=p__Proteobacteria:gtdb_species=s__Colwellia psychrerythraea_C:heptad=MCP-40H:species=d__Bacteria_p__Proteobacteria_c__Gammaproteobacteria_o__Enterobacterales_f__Alteromonadaceae_g__Colwellia_s__Colwellia psychrerythraea_C],((RS_GCF_000012325.1_protein.faa_NC_003910.7_2431@PF00015_full_PFAM.278.472:0.00729552[&&NHX:Type=GTDB:gtdb_class=c__Gammaproteobacteria:gtdb_domain=d__Bacteria:gtdb_family=f__Alteromonadaceae:gtdb_genus=g__Colwellia:gtdb_order=o__Enterobacterales:gtdb_phylum=p__Proteobacteria:gtdb_species=s__Colwellia psychrerythraea_A:heptad=MCP-40H:species=d__Bacteria_p__Proteobacteria_c__Gammaproteobacteria_o__Enterobacterales_f__Alteromonadaceae_g__Colwellia_s__Colwellia psychrerythraea_A],RS_GCF_007954275.1_protein.faa_NZ_VOLT01000015.1_15@PF00015_full_PFAM.283.472:0.0112804[&&NHX:Type=GTDB:gtdb_class=c__Gammaproteobacteria:gtdb_domain=d__Bacteria:gtdb_family=f__Alteromonadaceae:gtdb_genus=g__Colwellia:gtdb_order=o__Enterobacterales:gtdb_phylum=p__Proteobacteria:gtdb_species=s__Colwellia demingiae:heptad=MCP-40H:species=d__Bacteria_p__Proteobacteria_c__Gammaproteobacteria_o__Enterobacterales_f__Alteromonadaceae_g__Colwellia_s__Colwellia demingiae])0.773:0.00362073[&&NHX:Sample_counter=:Type_counter=GTDB--2:capture_class_counter=:capture_domain_counter=:capture_family_counter=:capture_genus_counter=:capture_order_counter=:capture_phylum_counter=:capture_species_counter=:evoltype=D:gtdb_class_counter=c__Gammaproteobacteria--2:gtdb_domain_counter=d__Bacteria--2:gtdb_family_counter=f__Alteromonadaceae--2:gtdb_genus_counter=g__Colwellia--2:gtdb_order_counter=o__Enterobacterales--2:gtdb_phylum_counter=p__Proteobacteria--2:gtdb_species_counter=s__Colwellia demingiae--1||s__Colwellia psychrerythraea_A--1:heptad_counter=MCP-40H--2:lbd_counter=:lca=d__Bacteria:lca_tree=g__Colwellia:name=N389859:ref_name_counter=],RS_GCF_000764225.1_protein.faa_NZ_JQED01000045.1_94@PF00015_full_PFAM.283.467:0.0119689[&&NHX:Type=GTDB:gtdb_class=c__Gammaproteobacteria:gtdb_domain=d__Bacteria:gtdb_family=f__Alteromonadaceae:gtdb_genus=g__Colwellia:gtdb_order=o__Enterobacterales:gtdb_phylum=p__Proteobacteria:gtdb_species=s__Colwellia psychrerythraea_D:heptad=MCP-40H:species=d__Bacteria_p__Proteobacteria_c__Gammaproteobacteria_o__Enterobacterales_f__Alteromonadaceae_g__Colwellia_s__Colwellia psychrerythraea_D])0:5e-09[&&NHX:Sample_counter=:Type_counter=GTDB--3:capture_class_counter=:capture_domain_counter=:capture_family_counter=:capture_genus_counter=:capture_order_counter=:capture_phylum_counter=:capture_species_counter=:evoltype=D:gtdb_class_counter=c__Gammaproteobacteria--3:gtdb_domain_counter=d__Bacteria--3:gtdb_family_counter=f__Alteromonadaceae--3:gtdb_genus_counter=g__Colwellia--3:gtdb_order_counter=o__Enterobacterales--3:gtdb_phylum_counter=p__Proteobacteria--3:gtdb_species_counter=s__Colwellia demingiae--1||s__Colwellia psychrerythraea_A--1||s__Colwellia psychrerythraea_D--1:heptad_counter=MCP-40H--3:lbd_counter=:lca=d__Bacteria:lca_tree=g__Colwellia:name=N389861:ref_name_counter=])0.869:0.0153563[&&NHX:Sample_counter=:Type_counter=GTDB--4:capture_class_counter=:capture_domain_counter=:capture_family_counter=:capture_genus_counter=:capture_order_counter=:capture_phylum_counter=:capture_species_counter=:evoltype=D:gtdb_class_counter=c__Gammaproteobacteria--4:gtdb_domain_counter=d__Bacteria--4:gtdb_family_counter=f__Alteromonadaceae--4:gtdb_genus_counter=g__Colwellia--4:gtdb_order_counter=o__Enterobacterales--4:gtdb_phylum_counter=p__Proteobacteria--4:gtdb_species_counter=s__Colwellia demingiae--1||s__Colwellia psychrerythraea_A--1||s__Colwellia psychrerythraea_C--1||s__Colwellia psychrerythraea_D--1:heptad_counter=MCP-40H--4:lbd_counter=:lca=d__Bacteria:lca_tree=g__Colwellia:name=N389862:ref_name_counter=])0.97:0.0583015[&&NHX:Sample_counter=:Type_counter=GTDB--5:capture_class_counter=:capture_domain_counter=:capture_family_counter=:capture_genus_counter=:capture_order_counter=:capture_phylum_counter=:capture_species_counter=:evoltype=D:gtdb_class_counter=c__Gammaproteobacteria--5:gtdb_domain_counter=d__Bacteria--5:gtdb_family_counter=f__Alteromonadaceae--5:gtdb_genus_counter=g__Colwellia--5:gtdb_order_counter=o__Enterobacterales--5:gtdb_phylum_counter=p__Proteobacteria--5:gtdb_species_counter=s__Colwellia demingiae--1||s__Colwellia psychrerythraea_A--1||s__Colwellia psychrerythraea_C--1||s__Colwellia psychrerythraea_D--1||s__Colwellia sp013215465--1:heptad_counter=MCP-40H--5:lbd_counter=:lca=d__Bacteria:lca_tree=g__Colwellia:name=N389863:ref_name_counter=])0.907:0.0910671[&&NHX:Sample_counter=:Type_counter=GTDB--6:capture_class_counter=:capture_domain_counter=:capture_family_counter=:capture_genus_counter=:capture_order_counter=:capture_phylum_counter=:capture_species_counter=:evoltype=D:gtdb_class_counter=c__Gammaproteobacteria--6:gtdb_domain_counter=d__Bacteria--6:gtdb_family_counter=f__Alteromonadaceae--6:gtdb_genus_counter=g__Colwellia--6:gtdb_order_counter=o__Enterobacterales--6:gtdb_phylum_counter=p__Proteobacteria--6:gtdb_species_counter=s__Colwellia demingiae--1||s__Colwellia psychrerythraea_A--1||s__Colwellia psychrerythraea_C--1||s__Colwellia psychrerythraea_D--1||s__Colwellia sp002733765--1||s__Colwellia sp013215465--1:heptad_counter=MCP-40H--6:lbd_counter=:lca=d__Bacteria:lca_tree=g__Colwellia:name=N389864:ref_name_counter=])1:0.480995[&&NHX:Sample_counter=:Type_counter=GTDB--7:capture_class_counter=:capture_domain_counter=:capture_family_counter=:capture_genus_counter=:capture_order_counter=:capture_phylum_counter=:capture_species_counter=:evoltype=D:gtdb_class_counter=c__Gammaproteobacteria--7:gtdb_domain_counter=d__Bacteria--7:gtdb_family_counter=f__Alteromonadaceae--7:gtdb_genus_counter=g__Colwellia--7:gtdb_order_counter=o__Enterobacterales--7:gtdb_phylum_counter=p__Proteobacteria--7:gtdb_species_counter=s__Colwellia demingiae--1||s__Colwellia psychrerythraea_A--1||s__Colwellia psychrerythraea_C--1||s__Colwellia psychrerythraea_D--1||s__Colwellia sp002733765--1||s__Colwellia sp013215465--1||s__Colwellia sp016745015--1:heptad_counter=MCP-40H--7:lbd_counter=:lca=d__Bacteria:lca_tree=g__Colwellia:name=N389865:ref_name_counter=],GB_GCA_018671575.1_protein.faa_JABHHM010000234.1_1@PF00015_full_PFAM.415.697:0.588466[&&NHX:Type=GTDB:gtdb_class=c__Gammaproteobacteria:gtdb_domain=d__Bacteria:gtdb_family=f__JABHGC01:gtdb_genus=g__JABHHM01:gtdb_order=o__JABHGC01:gtdb_phylum=p__Proteobacteria:gtdb_species=s__JABHHM01 sp018671575:heptad=MCP-40H:species=d__Bacteria_p__Proteobacteria_c__Gammaproteobacteria_o__JABHGC01_f__JABHGC01_g__JABHHM01_s__JABHHM01 sp018671575])0:5e-09[&&NHX:Sample_counter=:Type_counter=GTDB--8:capture_class_counter=:capture_domain_counter=:capture_family_counter=:capture_genus_counter=:capture_order_counter=:capture_phylum_counter=:capture_species_counter=:evoltype=D:gtdb_class_counter=c__Gammaproteobacteria--8:gtdb_domain_counter=d__Bacteria--8:gtdb_family_counter=f__Alteromonadaceae--7||f__JABHGC01--1:gtdb_genus_counter=g__Colwellia--7||g__JABHHM01--1:gtdb_order_counter=o__Enterobacterales--7||o__JABHGC01--1:gtdb_phylum_counter=p__Proteobacteria--8:gtdb_species_counter=s__Colwellia demingiae--1||s__Colwellia psychrerythraea_A--1||s__Colwellia psychrerythraea_C--1||s__Colwellia psychrerythraea_D--1||s__Colwellia sp002733765--1||s__Colwellia sp013215465--1||s__Colwellia sp016745015--1||s__JABHHM01 sp018671575--1:heptad_counter=MCP-40H--8:lbd_counter=:lca=d__Bacteria:lca_tree=c__Gammaproteobacteria:name=N389867:ref_name_counter=],(GB_GCA_016745015.1_protein.faa_JADGDH010000058.1_7@PF00015_full_PFAM.419.600:1.3e-08[&&NHX:Type=GTDB:gtdb_class=c__Gammaproteobacteria:gtdb_domain=d__Bacteria:gtdb_family=f__Alteromonadaceae:gtdb_genus=g__Colwellia:gtdb_order=o__Enterobacterales:gtdb_phylum=p__Proteobacteria:gtdb_species=s__Colwellia sp016745015:heptad=MCP-40H:species=d__Bacteria_p__Proteobacteria_c__Gammaproteobacteria_o__Enterobacterales_f__Alteromonadaceae_g__Colwellia_s__Colwellia sp016745015],565b2f44-b043-412a-ba15-0ec0e90c75db_4@MCPsignal.267.319:0.246259[&&NHX:Sample=rhizpot1:Type=capture:capture_class=c__Gammaproteobacteria:capture_domain=d__Bacteria:capture_family=f__Pseudomonadaceae:capture_genus=g__Pseudomonas_E:capture_order=o__Pseudomonadales:capture_phylum=p__Proteobacteria:capture_species=s__Pseudomonas_E baltica:heptad=MCP-40H])1:0.384705[&&NHX:Sample_counter=rhizpot1--1:Type_counter=GTDB--1||capture--1:capture_class_counter=c__Gammaproteobacteria--1:capture_domain_counter=d__Bacteria--1:capture_family_counter=f__Pseudomonadaceae--1:capture_genus_counter=g__Pseudomonas_E--1:capture_order_counter=o__Pseudomonadales--1:capture_phylum_counter=p__Proteobacteria--1:capture_species_counter=s__Pseudomonas_E baltica--1:gtdb_class_counter=c__Gammaproteobacteria--1:gtdb_domain_counter=d__Bacteria--1:gtdb_family_counter=f__Alteromonadaceae--1:gtdb_genus_counter=g__Colwellia--1:gtdb_order_counter=o__Enterobacterales--1:gtdb_phylum_counter=p__Proteobacteria--1:gtdb_species_counter=s__Colwellia sp016745015--1:heptad_counter=MCP-40H--2:lbd_counter=:lca_tree=s__Colwellia sp016745015:name=N389870:ref_name_counter=])0.814:0.0692913[&&NHX:Sample_counter=rhizpot1--1:Type_counter=GTDB--9||capture--1:capture_class_counter=c__Gammaproteobacteria--1:capture_domain_counter=d__Bacteria--1:capture_family_counter=f__Pseudomonadaceae--1:capture_genus_counter=g__Pseudomonas_E--1:capture_order_counter=o__Pseudomonadales--1:capture_phylum_counter=p__Proteobacteria--1:capture_species_counter=s__Pseudomonas_E baltica--1:evoltype=D:gtdb_class_counter=c__Gammaproteobacteria--9:gtdb_domain_counter=d__Bacteria--9:gtdb_family_counter=f__Alteromonadaceae--8||f__JABHGC01--1:gtdb_genus_counter=g__Colwellia--8||g__JABHHM01--1:gtdb_order_counter=o__Enterobacterales--8||o__JABHGC01--1:gtdb_phylum_counter=p__Proteobacteria--9:gtdb_species_counter=s__Colwellia demingiae--1||s__Colwellia psychrerythraea_A--1||s__Colwellia psychrerythraea_C--1||s__Colwellia psychrerythraea_D--1||s__Colwellia sp002733765--1||s__Colwellia sp013215465--1||s__Colwellia sp016745015--2||s__JABHHM01 sp018671575--1:heptad_counter=MCP-40H--10:lbd_counter=:lca=d__Bacteria:lca_tree=c__Gammaproteobacteria:name=N389871:ref_name_counter=],07a60154-03b0-43b3-8a16-8501a249f37c_4@MCPsignal.23.57:0.199208[&&NHX:Sample=rhizpot2:Type=capture:capture_class=c__Alphaproteobacteria:capture_domain=d__Bacteria:capture_family=f__Caulobacteraceae:capture_genus=g__CAHJWH01:capture_order=o__Caulobacterales:capture_phylum=p__Proteobacteria:capture_species=s__CAHJWH01 sp009765965:heptad=MCP-40H])0.07:0.0446783[&&NHX:Sample_counter=rhizpot1--1||rhizpot2--1:Type_counter=GTDB--9||capture--2:capture_class_counter=c__Alphaproteobacteria--1||c__Gammaproteobacteria--1:capture_domain_counter=d__Bacteria--2:capture_family_counter=f__Caulobacteraceae--1||f__Pseudomonadaceae--1:capture_genus_counter=g__CAHJWH01--1||g__Pseudomonas_E--1:capture_order_counter=o__Caulobacterales--1||o__Pseudomonadales--1:capture_phylum_counter=p__Proteobacteria--2:capture_species_counter=s__CAHJWH01 sp009765965--1||s__Pseudomonas_E baltica--1:gtdb_class_counter=c__Gammaproteobacteria--9:gtdb_domain_counter=d__Bacteria--9:gtdb_family_counter=f__Alteromonadaceae--8||f__JABHGC01--1:gtdb_genus_counter=g__Colwellia--8||g__JABHHM01--1:gtdb_order_counter=o__Enterobacterales--8||o__JABHGC01--1:gtdb_phylum_counter=p__Proteobacteria--9:gtdb_species_counter=s__Colwellia demingiae--1||s__Colwellia psychrerythraea_A--1||s__Colwellia psychrerythraea_C--1||s__Colwellia psychrerythraea_D--1||s__Colwellia sp002733765--1||s__Colwellia sp013215465--1||s__Colwellia sp016745015--2||s__JABHHM01 sp018671575--1:heptad_counter=MCP-40H--11:lbd_counter=:lca_tree=c__Gammaproteobacteria:name=N389873:ref_name_counter=])0.196:0.0127217[&&NHX:Sample_counter=rhizpot1--1||rhizpot2--1:Type_counter=GTDB--10||capture--2:capture_class_counter=c__Alphaproteobacteria--1||c__Gammaproteobacteria--1:capture_domain_counter=d__Bacteria--2:capture_family_counter=f__Caulobacteraceae--1||f__Pseudomonadaceae--1:capture_genus_counter=g__CAHJWH01--1||g__Pseudomonas_E--1:capture_order_counter=o__Caulobacterales--1||o__Pseudomonadales--1:capture_phylum_counter=p__Proteobacteria--2:capture_species_counter=s__CAHJWH01 sp009765965--1||s__Pseudomonas_E baltica--1:gtdb_class_counter=c__Gammaproteobacteria--10:gtdb_domain_counter=d__Bacteria--10:gtdb_family_counter=f__Alteromonadaceae--8||f__DSM-6294--1||f__JABHGC01--1:gtdb_genus_counter=g__Colwellia--8||g__JABHHM01--1||g__Oleibacter--1:gtdb_order_counter=o__Enterobacterales--8||o__JABHGC01--1||o__Pseudomonadales--1:gtdb_phylum_counter=p__Proteobacteria--10:gtdb_species_counter=s__Colwellia demingiae--1||s__Colwellia psychrerythraea_A--1||s__Colwellia psychrerythraea_C--1||s__Colwellia psychrerythraea_D--1||s__Colwellia sp002733765--1||s__Colwellia sp013215465--1||s__Colwellia sp016745015--2||s__JABHHM01 sp018671575--1||s__Oleibacter sp002298335--1:heptad_counter=MCP-40H--12:lbd_counter=:lca_tree=c__Gammaproteobacteria:name=N389874:ref_name_counter=])0.836:0.0916707[&&NHX:Sample_counter=rhizpot1--1||rhizpot2--1||rhiztom2--1||rhiztom3--1:Type_counter=GTDB--10||capture--4:capture_class_counter=c__Alphaproteobacteria--1||c__Gammaproteobacteria--3:capture_domain_counter=d__Bacteria--4:capture_family_counter=f__Aeromonadaceae--1||f__Burkholderiaceae--1||f__Caulobacteraceae--1||f__Pseudomonadaceae--1:capture_genus_counter=g__Aeromonas--1||g__CAHJWH01--1||g__Pandoraea--1||g__Pseudomonas_E--1:capture_order_counter=o__Burkholderiales--1||o__Caulobacterales--1||o__Enterobacterales--1||o__Pseudomonadales--1:capture_phylum_counter=p__Proteobacteria--4:capture_species_counter=s__Aeromonas salmonicida--1||s__CAHJWH01 sp009765965--1||s__Pandoraea captiosa--1||s__Pseudomonas_E baltica--1:gtdb_class_counter=c__Gammaproteobacteria--10:gtdb_domain_counter=d__Bacteria--10:gtdb_family_counter=f__Alteromonadaceae--8||f__DSM-6294--1||f__JABHGC01--1:gtdb_genus_counter=g__Colwellia--8||g__JABHHM01--1||g__Oleibacter--1:gtdb_order_counter=o__Enterobacterales--8||o__JABHGC01--1||o__Pseudomonadales--1:gtdb_phylum_counter=p__Proteobacteria--10:gtdb_species_counter=s__Colwellia demingiae--1||s__Colwellia psychrerythraea_A--1||s__Colwellia psychrerythraea_C--1||s__Colwellia psychrerythraea_D--1||s__Colwellia sp002733765--1||s__Colwellia sp013215465--1||s__Colwellia sp016745015--2||s__JABHHM01 sp018671575--1||s__Oleibacter sp002298335--1:heptad_counter=MCP-40H--14:lbd_counter=:lca_tree=c__Gammaproteobacteria:name=N389875:ref_name_counter=])0.131:0.0440705[&&NHX:Sample_counter=rhizpot1--94||rhizpot2--11||rhizpot3--36||rhiztom1--68||rhiztom2--28||rhiztom3--95:Type_counter=GTDB--460||capture--332:besthit_avg=97.3892:besthit_max=100.0:besthit_min=70.9:besthit_std=4.212908466962464:besthit_sum=24347.3:bitscore_avg=239.40279999999998:bitscore_max=304.0:bitscore_min=60.5:bitscore_std=48.08912358724744:bitscore_sum=59850.7:capture_class_counter=c__Acidobacteriae--2||c__Alphaproteobacteria--13||c__Anaerolineae--9||c__Bacilli--4||c__Chloroflexia--19||c__Clostridia--3||c__Deinococci--2||c__Desulfovibrionia--4||c__Desulfuromonadia--1||c__Dormibacteria--1||c__Gammaproteobacteria--264||c__Geothermincolia--1||c__Holophagae--1||c__Krumholzibacteria--1||c__Leptospirae--1||c__Myxococcia--1||c__Negativicutes--1||c__Oligoflexia--1||c__Planctomycetia--1||c__Syntrophorhabdia--2:capture_domain_counter=d__Bacteria--332:capture_family_counter=f__Acetobacteraceae--1||f__Acidobacteriaceae--2||f__Aeromonadaceae--1||f__Anaeromyxobacteraceae--1||f__Anoxymicrobiaceae--1||f__Azospirillaceae--7||f__Bacillaceae_J--1||f__Burkholderiaceae--4||f__Caulobacteraceae--1||f__Chromobacteriaceae--1||f__DTKN01--19||f__Deinococcaceae--2||f__Desulfovibrionaceae--4||f__Desulfuromonadaceae--1||f__Enterobacteriaceae--1||f__EnvOPS12--9||f__Gallaecimonadaceae--1||f__Holophagaceae--1||f__JAHJQQ01--1||f__Ketobacteraceae--1||f__LZORAL124-64-63--1||f__Lachnospiraceae--1||f__Leptonemataceae--1||f__Magnetospirillaceae--1||f__Methylophilaceae--1||f__Oleiphilaceae--7||f__Oligoflexaceae--1||f__Oscillospiraceae--2||f__Paenibacillaceae--3||f__Pirellulaceae--1||f__Pseudomonadaceae--223||f__Rhizobiaceae--1||f__Rhodanobacteraceae--1||f__Rhodocyclaceae--16||f__Rhodospirillaceae--1||f__Selenomonadaceae--1||f__Stappiaceae--1||f__Syntrophorhabdaceae--2||f__UBA8260--1||f__Xanthomonadaceae--6:capture_genus_counter=g__Aeromonas--1||g__Aminidesulfovibrio--1||g__Anaeromyxobacter--1||g__Anaerovibrio--1||g__Azonexus--15||g__Azospirillum--7||g__CAHJWH01--1||g__CAIJXJ01--1||g__Calidifontibacillus--1||g__Ch67--1||g__Choladocola--1||g__Chromobacterium--1||g__Cohnella--3||g__Deinococcus--2||g__Delta-02--2||g__Duganella--1||g__FEN-727--1||g__Frigididesulfovibrio--1||g__GCA-2737725--1||g__Gallaecimonas--1||g__Geothrix--1||g__Gluconacetobacter--1||g__Granulicella_D--2||g__JADFZC01--1||g__JAFGKG01--19||g__JAHJQQ01--1||g__LZORAL124-64-63--1||g__Lawsonibacter--2||g__Magnetospirillum--1||g__Marinobacter_A--7||g__OLB14--9||g__Pandoraea--1||g__Paraburkholderia--1||g__Pseudodesulfuromonas--1||g__Pseudomonas--5||g__Pseudomonas_D--2||g__Pseudomonas_E--214||g__Pseudomonas_F--1||g__Pseudomonas_O--1||g__Pseudovibrio--1||g__Ramlibacter--1||g__Rhizobium--1||g__Rhodanobacter--1||g__Samsonia--1||g__Solidesulfovibrio--2||g__Stieleria--1||g__Sulfuritalea--1||g__UBA3465--1||g__UBA8260--1||g__Xanthomonas_A--6:capture_order_counter=o__Acetobacterales--1||o__Acidobacteriales--2||o__Anaerolineales--9||o__Azospirillales--7||o__Bacillales_C--1||o__Burkholderiales--22||o__Caulobacterales--1||o__DTKN01--19||o__Deinococcales--2||o__Desulfovibrionales--4||o__Desulfuromonadales--1||o__Enterobacterales--3||o__Fen-727--1||o__Holophagales--1||o__JAHJQQ01--1||o__LZORAL124-64-63--1||o__Lachnospirales--1||o__Leptospirales--1||o__Myxococcales--1||o__Oligoflexales--1||o__Oscillospirales--2||o__Paenibacillales--3||o__Pirellulales--1||o__Pseudomonadales--231||o__Rhizobiales--2||o__Rhodospirillales--2||o__Selenomonadales--1||o__Syntrophorhabdales--2||o__UBA8260--1||o__Xanthomonadales--7:capture_phylum_counter=p__Acidobacteriota--3||p__Actinobacteriota--1||p__Bdellovibrionota--1||p__Chloroflexota--28||p__Deinococcota--2||p__Desulfobacterota--1||p__Desulfobacterota_G--2||p__Desulfobacterota_I--4||p__Dormibacterota--1||p__Firmicutes--4||p__Firmicutes_A--3||p__Firmicutes_C--1||p__Krumholzibacteriota--1||p__Myxococcota--1||p__Planctomycetota--1||p__Proteobacteria--277||p__Spirochaetota--1:capture_species_counter=s__Aeromonas salmonicida--1||s__Aminidesulfovibrio sp002382645--1||s__Anaeromyxobacter sp000017505--1||s__Anaerovibrio sp016302095--1||s__Azonexus agitatus--1||s__Azonexus sp002470165--14||s__Azospirillum sp003116015--7||s__CAHJWH01 sp009765965--1||s__CAIJXJ01 sp903824575--1||s__Calidifontibacillus sp012842745--1||s__Ch67 sp013178375--1||s__Choladocola sp009774145--1||s__Chromobacterium violaceum--1||s__Cohnella sp003001675--3||s__Deinococcus sp013337115--2||s__Delta-02 sp003506795--2||s__Duganella zoogloeoides--1||s__FEN-727 sp003154635--1||s__Frigididesulfovibrio cuneatus--1||s__GCA-2737725 sp016793085--1||s__Gallaecimonas pentaromativorans--1||s__Geothrix sp013390615--1||s__Gluconacetobacter liquefaciens--1||s__Granulicella_D sp903642265--2||s__JADFZC01 sp015232735--1||s__JAFGKG01 sp016928715--19||s__JAHJQQ01 sp016214925--1||s__LZORAL124-64-63 sp016744705--1||s__Lawsonibacter sp900763995--1||s__Lawsonibacter sp910588455--1||s__Magnetospirillum sp014379805--1||s__Marinobacter_A bohaiensis--7||s__OLB14 sp016709305--9||s__Pandoraea captiosa--1||s__Paraburkholderia phytofirmans--1||s__Pseudodesulfuromonas sp016936455--1||s__Pseudomonas citronellolis--1||s__Pseudomonas delhiensis--3||s__Pseudomonas sp009189165--1||s__Pseudomonas_D aestusnigri--2||s__Pseudomonas_E atacamensis--34||s__Pseudomonas_E baltica--1||s__Pseudomonas_E bijieensis--1||s__Pseudomonas_E capeferrum--3||s__Pseudomonas_E fluorescens_AA--1||s__Pseudomonas_E fluorescens_G--1||s__Pseudomonas_E fluorescens_O--1||s__Pseudomonas_E fluorescens_T--1||s__Pseudomonas_E frederiksbergensis_A--10||s__Pseudomonas_E fuscovaginae_A--1||s__Pseudomonas_E graminis_D--2||s__Pseudomonas_E guariconensis--4||s__Pseudomonas_E khazarica--2||s__Pseudomonas_E kielensis--2||s__Pseudomonas_E koreensis_C--18||s__Pseudomonas_E lini--3||s__Pseudomonas_E mohnii--1||s__Pseudomonas_E moraviensis_A--9||s__Pseudomonas_E paracarnis--1||s__Pseudomonas_E putida--15||s__Pseudomonas_E putida_E--4||s__Pseudomonas_E putida_K--22||s__Pseudomonas_E putida_T--2||s__Pseudomonas_E silesiensis--2||s__Pseudomonas_E soli--7||s__Pseudomonas_E sp000282375--3||s__Pseudomonas_E sp000282495--1||s__Pseudomonas_E sp000497835--1||s__Pseudomonas_E sp001297015--10||s__Pseudomonas_E sp001592875--1||s__Pseudomonas_E sp002263605--1||s__Pseudomonas_E sp002836515--3||s__Pseudomonas_E sp002843585--5||s__Pseudomonas_E sp003033885--13||s__Pseudomonas_E sp004136015--1||s__Pseudomonas_E sp009932725--1||s__Pseudomonas_E sp014268745--16||s__Pseudomonas_E sp014268825--1||s__Pseudomonas_E sp016651105--1||s__Pseudomonas_E sp900187565--3||s__Pseudomonas_E sp900581005--3||s__Pseudomonas_E thivervalensis--1||s__Pseudomonas_E veronii--1||s__Pseudomonas_F resinovorans_A--1||s__Pseudomonas_O sp002418465--1||s__Pseudovibrio brasiliensis--1||s__Ramlibacter sp016641735--1||s__Rhizobium sp000282035--1||s__Rhodanobacter sp004322005--1||s__Samsonia erythrinae--1||s__Solidesulfovibrio magneticus_A--2||s__Stieleria baltica_A--1||s__Sulfuritalea sp903848955--1||s__UBA3465 sp002730875--1||s__UBA8260 sp003134115--1||s__Xanthomonas_A translucens--6:evalue_avg=7.160000006081037e-17:evalue_max=1.79e-14:evalue_min=1.81e-106:evalue_std=1.1320954023364183e-15:evalue_sum=1.7900000015202594e-14:gapopen_avg=0.14:gapopen_max=2.0:gapopen_min=0.0:gapopen_std=0.41118889238509776:gapopen_sum=35.0:gtdb_class_counter=c__Alphaproteobacteria--1||c__Bacilli--1||c__Gammaproteobacteria--458:gtdb_domain_counter=d__Bacteria--460:gtdb_family_counter=f__Alteromonadaceae--25||f__Aquaspirillaceae--1||f__Celerinatantimonadaceae--1||f__Cellvibrionaceae--4||f__DSM-1321--1||f__DSM-6294--1||f__JABHGC01--1||f__Kangiellaceae--2||f__Marinomonadaceae--2||f__Natronospirillaceae--2||f__Neiellaceae--1||f__Pseudomonadaceae--345||f__Rhodobacteraceae--1||f__Rhodocyclaceae--1||f__Shewanellaceae--55||f__Thiohalospiraceae--1||f__Vibrionaceae--16:gtdb_genus_counter=g__Aliikangiella--2||g__Aliivibrio--5||g__Celerinatantimonas--1||g__Cognaticolwellia--1||g__Colwellia--12||g__Enterovibrio--2||g__JABHHM01--1||g__JCM-19050--2||g__Laribacter--1||g__Marinomonas--2||g__Oleibacter--1||g__Peribacillus--1||g__Planktomarina--1||g__Pseudoalteromonas--11||g__Pseudomonas_D--32||g__Pseudomonas_E--313||g__RGIG665--1||g__Salinibius--2||g__Shewanella--54||g__Teredinibacter--3||g__Thalassocella--1||g__Thalassotalea_C--1||g__Thaumasiovibrio--1||g__Thiohalospira--1||g__UBA2521--1||g__Vibrio--6||g__Zoogloea--1:gtdb_order_counter=o__Bacillales_B--1||o__Burkholderiales--2||o__Enterobacterales--100||o__JABHGC01--1||o__Pseudomonadales--354||o__Rhodobacterales--1||o__Thiohalospirales--1:gtdb_phylum_counter=p__Firmicutes--1||p__Proteobacteria--459:gtdb_species_counter=s__Aliikangiella coralliicola--1||s__Aliikangiella marina--1||s__Aliivibrio fischeri--1||s__Aliivibrio fischeri_A--1||s__Aliivibrio salmonicida_A--2||s__Aliivibrio sifiae--1||s__Celerinatantimonas diazotrophica--1||s__Cognaticolwellia sp003354085--1||s__Colwellia demingiae--1||s__Colwellia psychrerythraea_A--1||s__Colwellia psychrerythraea_C--1||s__Colwellia psychrerythraea_D--1||s__Colwellia sp002162675--1||s__Colwellia sp002733765--2||s__Colwellia sp013215465--2||s__Colwellia sp016745015--2||s__Colwellia sp018860915--1||s__Enterovibrio hollisae--1||s__Enterovibrio sp001310415--1||s__JABHHM01 sp018671575--1||s__JCM-19050 sp001310455--2||s__Laribacter sp018055005--1||s__Marinomonas ostreistagni--1||s__Marinomonas piezotolerans--1||s__Oleibacter sp002298335--1||s__Peribacillus psychrosaccharolyticus--1||s__Planktomarina sp002683685--1||s__Pseudoalteromonas elyakovii--1||s__Pseudoalteromonas neustonica--1||s__Pseudoalteromonas piscicida--1||s__Pseudoalteromonas piscicida_A--1||s__Pseudoalteromonas piscicida_B--1||s__Pseudoalteromonas sp001399975--1||s__Pseudoalteromonas sp002289345--1||s__Pseudoalteromonas sp002591815--1||s__Pseudoalteromonas sp002850255--1||s__Pseudoalteromonas sp004103285--1||s__Pseudoalteromonas sp005886535--1||s__Pseudomonas_D aestusnigri--1||s__Pseudomonas_D bauzanensis--1||s__Pseudomonas_D excrementavium--1||s__Pseudomonas_D formosensis--1||s__Pseudomonas_D gallaeciensis--1||s__Pseudomonas_D jilinensis--1||s__Pseudomonas_D laoshanensis--1||s__Pseudomonas_D litoralis--1||s__Pseudomonas_D oceani--1||s__Pseudomonas_D pachastrellae--1||s__Pseudomonas_D pelagia--1||s__Pseudomonas_D pelagia_A--1||s__Pseudomonas_D pertucinogena--1||s__Pseudomonas_D profundi--1||s__Pseudomonas_D sabulinigri--1||s__Pseudomonas_D sabulinigri_A--1||s__Pseudomonas_D salegens--1||s__Pseudomonas_D salina--1||s__Pseudomonas_D saliphila--1||s__Pseudomonas_D saudimassiliensis--1||s__Pseudomonas_D sp002296055--1||s__Pseudomonas_D sp002683975--1||s__Pseudomonas_D sp002979975--1||s__Pseudomonas_D sp007117785--1||s__Pseudomonas_D sp007692485--1||s__Pseudomonas_D sp012735335--1||s__Pseudomonas_D sp012844345--1||s__Pseudomonas_D sp016763285--1||s__Pseudomonas_D xiamenensis--1||s__Pseudomonas_D xinjiangensis--1||s__Pseudomonas_D xinjiangensis_A--1||s__Pseudomonas_D yangmingensis--1||s__Pseudomonas_E allokribbensis--1||s__Pseudomonas_E anatoliensis--1||s__Pseudomonas_E arsenicoxydans--1||s__Pseudomonas_E arsenicoxydans_A--1||s__Pseudomonas_E asplenii--1||s__Pseudomonas_E atacamensis--2||s__Pseudomonas_E baetica--1||s__Pseudomonas_E bijieensis--1||s__Pseudomonas_E brassicacearum--1||s__Pseudomonas_E brassicacearum_D--1||s__Pseudomonas_E brassicacearum_E--1||s__Pseudomonas_E capeferrum--1||s__Pseudomonas_E capeferrum_A--1||s__Pseudomonas_E chlororaphis--1||s__Pseudomonas_E chlororaphis_D--1||s__Pseudomonas_E chlororaphis_E--2||s__Pseudomonas_E chlororaphis_F--1||s__Pseudomonas_E chlororaphis_G--1||s__Pseudomonas_E corrugata--2||s__Pseudomonas_E cremoricolorata--1||s__Pseudomonas_E cremoricolorata_A--1||s__Pseudomonas_E crudilactis--2||s__Pseudomonas_E donghuensis--1||s__Pseudomonas_E entomophila--1||s__Pseudomonas_E entomophila_A--1||s__Pseudomonas_E entomophila_B--1||s__Pseudomonas_E entomophila_C--1||s__Pseudomonas_E fluorescens_A--1||s__Pseudomonas_E fluorescens_AA--1||s__Pseudomonas_E fluorescens_AO--1||s__Pseudomonas_E fluorescens_AQ--1||s__Pseudomonas_E fluorescens_B--1||s__Pseudomonas_E fluorescens_BC--1||s__Pseudomonas_E fluorescens_BD--1||s__Pseudomonas_E fluorescens_BE--1||s__Pseudomonas_E fluorescens_BF--1||s__Pseudomonas_E fluorescens_BG--1||s__Pseudomonas_E fluorescens_BH--1||s__Pseudomonas_E fluorescens_BI--1||s__Pseudomonas_E fluorescens_BJ--1||s__Pseudomonas_E fluorescens_BK--1||s__Pseudomonas_E fluorescens_BM--2||s__Pseudomonas_E fluorescens_BN--1||s__Pseudomonas_E fluorescens_BO--1||s__Pseudomonas_E fluorescens_BP--1||s__Pseudomonas_E fluorescens_BQ--1||s__Pseudomonas_E fluorescens_BR--1||s__Pseudomonas_E fluorescens_BT--1||s__Pseudomonas_E fluorescens_BU--1||s__Pseudomonas_E fluorescens_BW--1||s__Pseudomonas_E fluorescens_BY--1||s__Pseudomonas_E fluorescens_E--1||s__Pseudomonas_E fluorescens_G--1||s__Pseudomonas_E fluorescens_H--1||s__Pseudomonas_E fluorescens_K--1||s__Pseudomonas_E fluorescens_M--1||s__Pseudomonas_E fluorescens_O--1||s__Pseudomonas_E fluorescens_Q--1||s__Pseudomonas_E fluorescens_T--1||s__Pseudomonas_E fluorescens_W--1||s__Pseudomonas_E frederiksbergensis--1||s__Pseudomonas_E frederiksbergensis_A--1||s__Pseudomonas_E frederiksbergensis_B--1||s__Pseudomonas_E frederiksbergensis_D--1||s__Pseudomonas_E frederiksbergensis_F--1||s__Pseudomonas_E frederiksbergensis_G--1||s__Pseudomonas_E frederiksbergensis_H--1||s__Pseudomonas_E frederiksbergensis_I--1||s__Pseudomonas_E fulva--2||s__Pseudomonas_E fulva_C--1||s__Pseudomonas_E fuscovaginae_A--1||s__Pseudomonas_E fuscovaginae_B--1||s__Pseudomonas_E gingeri_A--1||s__Pseudomonas_E gingeri_B--1||s__Pseudomonas_E glycinae--1||s__Pseudomonas_E gozinkensis--1||s__Pseudomonas_E granadensis--1||s__Pseudomonas_E gregormendelii--1||s__Pseudomonas_E guariconensis--1||s__Pseudomonas_E guariconensis_A--1||s__Pseudomonas_E helmanticensis--1||s__Pseudomonas_E huaxiensis--1||s__Pseudomonas_E hunanensis--1||s__Pseudomonas_E inefficax--2||s__Pseudomonas_E iridis--1||s__Pseudomonas_E japonica--1||s__Pseudomonas_E jessenii--1||s__Pseudomonas_E juntendi--1||s__Pseudomonas_E kielensis--1||s__Pseudomonas_E kilonensis--1||s__Pseudomonas_E koreensis--1||s__Pseudomonas_E koreensis_A--2||s__Pseudomonas_E koreensis_B--1||s__Pseudomonas_E koreensis_C--2||s__Pseudomonas_E koreensis_E--1||s__Pseudomonas_E kribbensis--1||s__Pseudomonas_E laurentiana--1||s__Pseudomonas_E laurylsulfatiphila--1||s__Pseudomonas_E laurylsulfativorans--1||s__Pseudomonas_E lini--1||s__Pseudomonas_E mandelii--1||s__Pseudomonas_E mandelii_C--1||s__Pseudomonas_E mandelii_D--1||s__Pseudomonas_E mediterranea--1||s__Pseudomonas_E migulae--1||s__Pseudomonas_E mohnii--1||s__Pseudomonas_E monteilii--1||s__Pseudomonas_E monteilii_A--1||s__Pseudomonas_E monteilii_C--1||s__Pseudomonas_E moorei--1||s__Pseudomonas_E moraviensis_A--2||s__Pseudomonas_E mosselii--2||s__Pseudomonas_E mosselii_B--2||s__Pseudomonas_E mosselii_C--1||s__Pseudomonas_E mucoides--1||s__Pseudomonas_E neoaurantiaca--1||s__Pseudomonas_E neuropathica--1||s__Pseudomonas_E parafulva--2||s__Pseudomonas_E parafulva_A--1||s__Pseudomonas_E parafulva_B--2||s__Pseudomonas_E plecoglossicida--1||s__Pseudomonas_E prosekii--1||s__Pseudomonas_E putida--1||s__Pseudomonas_E putida_A--1||s__Pseudomonas_E putida_B--1||s__Pseudomonas_E putida_C--1||s__Pseudomonas_E putida_E--1||s__Pseudomonas_E putida_G--1||s__Pseudomonas_E putida_H--1||s__Pseudomonas_E putida_J--1||s__Pseudomonas_E putida_K--1||s__Pseudomonas_E putida_L--1||s__Pseudomonas_E putida_M--1||s__Pseudomonas_E putida_N--1||s__Pseudomonas_E putida_P--1||s__Pseudomonas_E putida_Q--1||s__Pseudomonas_E putida_R--1||s__Pseudomonas_E putida_S--1||s__Pseudomonas_E putida_T--1||s__Pseudomonas_E putida_U--1||s__Pseudomonas_E putida_V--1||s__Pseudomonas_E putida_W--1||s__Pseudomonas_E reidholzensis--2||s__Pseudomonas_E reinekei--1||s__Pseudomonas_E sichuanensis--1||s__Pseudomonas_E silesiensis--1||s__Pseudomonas_E soli--2||s__Pseudomonas_E sp000282195--1||s__Pseudomonas_E sp000282215--1||s__Pseudomonas_E sp000282275--1||s__Pseudomonas_E sp000282315--1||s__Pseudomonas_E sp000282375--1||s__Pseudomonas_E sp000282415--1||s__Pseudomonas_E sp000282455--1||s__Pseudomonas_E sp000282475--1||s__Pseudomonas_E sp000282495--1||s__Pseudomonas_E sp000282515--1||s__Pseudomonas_E sp000282535--1||s__Pseudomonas_E sp000512695--1||s__Pseudomonas_E sp000631985--1||s__Pseudomonas_E sp000633255--1||s__Pseudomonas_E sp000690905--1||s__Pseudomonas_E sp000801235--2||s__Pseudomonas_E sp000931465--1||s__Pseudomonas_E sp000935045--1||s__Pseudomonas_E sp001259595--2||s__Pseudomonas_E sp001269775--1||s__Pseudomonas_E sp001269805--1||s__Pseudomonas_E sp001269815--1||s__Pseudomonas_E sp001297015--1||s__Pseudomonas_E sp001297125--1||s__Pseudomonas_E sp001308855--1||s__Pseudomonas_E sp001320245--1||s__Pseudomonas_E sp001320525--1||s__Pseudomonas_E sp001421885--1||s__Pseudomonas_E sp001427125--1||s__Pseudomonas_E sp001429045--1||s__Pseudomonas_E sp001655595--1||s__Pseudomonas_E sp001655615--1||s__Pseudomonas_E sp001984065--1||s__Pseudomonas_E sp002000165--1||s__Pseudomonas_E sp002029345--1||s__Pseudomonas_E sp002112385--1||s__Pseudomonas_E sp002112505--1||s__Pseudomonas_E sp002112885--1||s__Pseudomonas_E sp002113025--1||s__Pseudomonas_E sp002113045--1||s__Pseudomonas_E sp002113125--1||s__Pseudomonas_E sp002113375--1||s__Pseudomonas_E sp002113595--1||s__Pseudomonas_E sp002277815--1||s__Pseudomonas_E sp002286815--1||s__Pseudomonas_E sp002303925--1||s__Pseudomonas_E sp002356535--1||s__Pseudomonas_E sp002434265--1||s__Pseudomonas_E sp002438125--2||s__Pseudomonas_E sp002836515--2||s__Pseudomonas_E sp002843585--1||s__Pseudomonas_E sp002878485--1||s__Pseudomonas_E sp002901475--1||s__Pseudomonas_E sp002980155--1||s__Pseudomonas_E sp003050925--1||s__Pseudomonas_E sp003053605--1||s__Pseudomonas_E sp003053805--2||s__Pseudomonas_E sp003061005--1||s__Pseudomonas_E sp003097235--1||s__Pseudomonas_E sp003151075--1||s__Pseudomonas_E sp003205205--1||s__Pseudomonas_E sp003428805--1||s__Pseudomonas_E sp003445295--1||s__Pseudomonas_E sp004011755--2||s__Pseudomonas_E sp004124275--1||s__Pseudomonas_E sp004136015--1||s__Pseudomonas_E sp004310295--1||s__Pseudomonas_E sp004519305--1||s__Pseudomonas_E sp006227205--2||s__Pseudomonas_E sp007713465--1||s__Pseudomonas_E sp007828215--2||s__Pseudomonas_E sp008369325--1||s__Pseudomonas_E sp008370045--1||s__Pseudomonas_E sp009391885--1||s__Pseudomonas_E sp009761815--1||s__Pseudomonas_E sp009764265--1||s__Pseudomonas_E sp009764645--1||s__Pseudomonas_E sp009834515--2||s__Pseudomonas_E sp010095445--1||s__Pseudomonas_E sp011369485--1||s__Pseudomonas_E sp011752525--1||s__Pseudomonas_E sp011752565--2||s__Pseudomonas_E sp012935755--1||s__Pseudomonas_E sp013359595--1||s__Pseudomonas_E sp013359695--1||s__Pseudomonas_E sp014268505--1||s__Pseudomonas_E sp014268655--1||s__Pseudomonas_E sp014268745--1||s__Pseudomonas_E sp014268755--1||s__Pseudomonas_E sp014268815--1||s__Pseudomonas_E sp014268825--1||s__Pseudomonas_E sp014268885--1||s__Pseudomonas_E sp014268975--1||s__Pseudomonas_E sp014270125--1||s__Pseudomonas_E sp014472415--1||s__Pseudomonas_E sp014851765--1||s__Pseudomonas_E sp015354575--1||s__Pseudomonas_E sp016518545--1||s__Pseudomonas_E sp016648105--1||s__Pseudomonas_E sp016650635--1||s__Pseudomonas_E sp016650695--1||s__Pseudomonas_E sp016650815--1||s__Pseudomonas_E sp016651105--1||s__Pseudomonas_E sp016651255--1||s__Pseudomonas_E sp016651305--1||s__Pseudomonas_E sp016658545--2||s__Pseudomonas_E sp017744435--1||s__Pseudomonas_E sp017875955--1||s__Pseudomonas_E sp017968885--1||s__Pseudomonas_E sp018325905--1||s__Pseudomonas_E sp018449725--1||s__Pseudomonas_E sp019139535--1||s__Pseudomonas_E sp019139675--2||s__Pseudomonas_E sp019139835--1||s__Pseudomonas_E sp019145475--1||s__Pseudomonas_E sp019200975--1||s__Pseudomonas_E sp900107395--1||s__Pseudomonas_E sp900109995--1||s__Pseudomonas_E sp900156465--1||s__Pseudomonas_E sp900187425--1||s__Pseudomonas_E sp900187445--1||s__Pseudomonas_E sp900187455--1||s__Pseudomonas_E sp900187505--1||s__Pseudomonas_E sp900187515--2||s__Pseudomonas_E sp900187565--1||s__Pseudomonas_E sp900187605--1||s__Pseudomonas_E sp900187615--1||s__Pseudomonas_E sp900187635--1||s__Pseudomonas_E sp900187645--1||s__Pseudomonas_E sp900580865--1||s__Pseudomonas_E sp900582195--1||s__Pseudomonas_E stutzeri_A--1||s__Pseudomonas_E syringae_E--1||s__Pseudomonas_E taiwanensis--1||s__Pseudomonas_E umsongensis--1||s__Pseudomonas_E vancouverensis--1||s__Pseudomonas_E viciae--1||s__RGIG665 sp017998495--1||s__Salinibius halmophilus--2||s__Shewanella aestuarii--1||s__Shewanella aestuarii_A--1||s__Shewanella amazonensis--1||s__Shewanella atlantica--1||s__Shewanella baltica--1||s__Shewanella benthica--1||s__Shewanella canadensis--1||s__Shewanella colwelliana--1||s__Shewanella decolorationis--1||s__Shewanella donghaensis--1||s__Shewanella frigidimarina--2||s__Shewanella gelidii--1||s__Shewanella insulae--1||s__Shewanella japonica--1||s__Shewanella khirikhana--2||s__Shewanella litoralis--1||s__Shewanella litorisediminis--1||s__Shewanella livingstonensis--1||s__Shewanella loihica--1||s__Shewanella mangrovi--1||s__Shewanella marisflavi--1||s__Shewanella maritima--1||s__Shewanella morhuae--1||s__Shewanella oneidensis--1||s__Shewanella psychrophila--1||s__Shewanella putrefaciens_C--1||s__Shewanella sediminis--1||s__Shewanella sp000014665--1||s__Shewanella sp000217915--1||s__Shewanella sp000832025--1||s__Shewanella sp001957125--1||s__Shewanella sp002783505--1||s__Shewanella sp002836275--1||s__Shewanella sp002836315--1||s__Shewanella sp002838165--1||s__Shewanella sp002873615--1||s__Shewanella sp002966515--1||s__Shewanella sp006494715--1||s__Shewanella sp007004545--1||s__Shewanella sp009663145--1||s__Shewanella sp013248905--1||s__Shewanella sp014164505--1||s__Shewanella sp017354985--1||s__Shewanella sp018596335--2||s__Shewanella sp019209865--1||s__Shewanella ulleungensis--1||s__Shewanella vesiculosa--1||s__Shewanella violacea--1||s__Shewanella waksmanii--1||s__Shewanella woodyi--1||s__Shewanella xiamenensis--1||s__Teredinibacter sp007827375--1||s__Teredinibacter turnerae--1||s__Teredinibacter turnerae_B--1||s__Thalassocella blandensis--1||s__Thalassotalea_C marina--1||s__Thaumasiovibrio subtropicus--1||s__Thiohalospira halophila--1||s__UBA2521 sp016779685--1||s__Vibrio nigripulchritudo--1||s__Vibrio penaeicida--2||s__Vibrio penaeicida_A--2||s__Vibrio sp014694455--1||s__Zoogloea sp012927165--1:heptad_counter=MCP-24H--1||MCP-28H--1||MCP-36H--1||MCP-40H--787||MCP-52H--1||MCP-64H--1:lbd_counter=4HB_MCP_1--9||HBM--16||UNKNOWN--1:lca_tree=c__Gammaproteobacteria:length_avg=143.316:length_max=181.0:length_min=34.0:length_std=27.79702939836367:length_sum=35829.0:mismatch_avg=3.424:mismatch_max=32.0:mismatch_min=0.0:mismatch_std=5.1511514679519115:mismatch_sum=856.0:name=N389876:qcovhsp_avg=98.9532:qcovhsp_max=100.0:qcovhsp_min=95.1:qcovhsp_std=1.527581020797393:qcovhsp_sum=24738.3:qend_avg=144.636:qend_max=185.0:qend_min=35.0:qend_std=29.23920705004947:qend_sum=36159.0:qstart_avg=2.468:qstart_max=10.0:qstart_min=1.0:qstart_std=2.6527579041427747:qstart_sum=617.0:ref_name_counter=RS_GCF_000019445.1_protein.faa_NC_010501.1_2271@PF00015_full_PFAM.338.532--4||RS_GCF_000731675.1_protein.faa_NZ_JMIT01000001.1_517@PF00015_full_PFAM.333.535--3||RS_GCF_000802155.2_protein.faa_NZ_JQGJ02000010.1_196@PF00015_full_PFAM.440.616--9||RS_GCF_001269885.1_protein.faa_NZ_LHVH01000006.1_41@PF00015_full_PFAM.419.613--1||RS_GCF_001269905.1_protein.faa_NZ_LHVK01000014.1_180@PF00015_full_PFAM.415.616--2||RS_GCF_001307275.1_protein.faa_NZ_CP012831.1_1912@PF00015_full_PFAM.437.617--2||RS_GCF_001427125.1_protein.faa_NZ_LMGK01000001.1_242@PF00015_full_PFAM.429.616--1||RS_GCF_001655615.1_protein.faa_NZ_CP011567.1_345@PF00015_full_PFAM.443.618--1||RS_GCF_001941965.1_protein.faa_NZ_MKZO01000050.1_20@PF00015_full_PFAM.334.531--1||RS_GCF_002091715.1_protein.faa_NZ_BDAG01000036.1_38@PF00015_full_PFAM.420.618--27||RS_GCF_002094795.1_protein.faa_NZ_NBWC01000001.1_10@PF00015_full_PFAM.331.531--16||RS_GCF_002236115.1_protein.faa_NZ_NIWT01000006.1_239@PF00015_full_PFAM.428.617--1||RS_GCF_002356095.1_protein.faa_NZ_AP015029.1_3134@PF00015_full_PFAM.339.532--2||RS_GCF_002741075.1_protein.faa_NZ_CP016634.1_1898@PF00015_full_PFAM.332.532--2||RS_GCF_002843585.1_protein.faa_NZ_CP025262.1_1923@PF00015_full_PFAM.329.531--15||RS_GCF_002878485.1_protein.faa_NZ_NQYG01000081.1_10@PF00015_full_PFAM.443.616--5||RS_GCF_003033885.1_protein.faa_NZ_CP024081.1_231@PF00015_full_PFAM.435.617--6||RS_GCF_003053805.1_protein.faa_NZ_QAYF01000002.1_194@PF00015_full_PFAM.329.522--6||RS_GCF_003060885.1_protein.faa_NZ_QAIG01000007.1_240@PF00015_full_PFAM.439.618--1||RS_GCF_003671955.1_protein.faa_NZ_CP022561.1_2142@PF00015_full_PFAM.332.532--1||RS_GCF_003732265.1_protein.faa_NZ_MOBK01000446.1_1@PF00015_full_PFAM.3.99--1||RS_GCF_003732705.1_protein.faa_NZ_MOBR01000002.1_153@PF00015_full_PFAM.423.618--4||RS_GCF_004683905.1_protein.faa_NZ_CP038438.1_374@PF00015_full_PFAM.439.616--2||RS_GCF_004801935.1_protein.faa_NZ_SSBS01000002.1_313@PF00015_full_PFAM.429.616--17||RS_GCF_004801935.1_protein.faa_NZ_SSBS01000005.1_260@PF00015_full_PFAM.334.522--3||RS_GCF_009932375.1_protein.faa_NZ_BLJG01000128.1_1@PF00015_full_PFAM.338.532--1||RS_GCF_013433315.1_protein.faa_NZ_WXVV01000001.1_91@PF00015_full_PFAM.339.522--2||RS_GCF_013608025.1_protein.faa_NZ_VDLV01000064.1_89@PF00015_full_PFAM.425.616--27||RS_GCF_014236655.1_protein.faa_NZ_JACMYG010000006.1_201@PF00015_full_PFAM.437.618--1||RS_GCF_014268505.2_protein.faa_NZ_JABWQP020000004.1_20@PF00015_full_PFAM.443.617--1||RS_GCF_014268655.2_protein.faa_NZ_JABWQX020000008.1_86@PF00015_full_PFAM.437.617--4||RS_GCF_016658545.1_protein.faa_NZ_JACVZC010000036.1_16@PF00015_full_PFAM.336.532--10||RS_GCF_017498065.1_protein.faa_NZ_JAGDFX010000006.1_116@PF00015_full_PFAM.1.44--1||RS_GCF_019141525.1_protein.faa_NZ_CP077080.1_597@PF00015_full_PFAM.437.617--2||RS_GCF_900102675.1_protein.faa_NZ_FMYX01000001.1_51@PF00015_full_PFAM.344.528--4||RS_GCF_900105115.1_protein.faa_NZ_FNRV01000001.1_2653@PF00015_full_PFAM.435.617--1||RS_GCF_900105805.1_protein.faa_NZ_LT629788.1_1797@PF00015_full_PFAM.341.522--4||RS_GCF_900110655.1_protein.faa_NZ_FOEQ01000009.1_17@PF00015_full_PFAM.336.534--3||RS_GCF_900110655.1_protein.faa_NZ_FOEQ01000009.1_18@PF00015_full_PFAM.341.531--2||RS_GCF_900113505.1_protein.faa_NZ_FOPO01000001.1_294@PF00015_full_PFAM.437.616--16||RS_GCF_900187445.1_protein.faa_NZ_FYEB01000003.1_79@PF00015_full_PFAM.443.616--2||RS_GCF_900187565.1_protein.faa_NZ_FYED01000001.1_304@PF00015_full_PFAM.443.616--23||RS_GCF_900277125.1_protein.faa_NZ_OPYN01000108.1_11@PF00015_full_PFAM.331.530--1||RS_GCF_900277125.1_protein.faa_NZ_OPYN01000109.1_1@PF00015_full_PFAM.334.445--3||RS_GCF_900581005.1_protein.faa_NZ_UTCP01000150.1_202@PF00015_full_PFAM.430.616--3||RS_GCF_900582195.1_protein.faa_NZ_UTHA01000259.1_40@PF00015_full_PFAM.443.616--3||RS_GCF_900636825.1_protein.faa_NZ_LR134318.1_346@PF00015_full_PFAM.440.616--1||RS_GCF_902497855.1_protein.faa_NZ_CABVHU010000002.1_37@PF00015_full_PFAM.443.618--1||RS_GCF_902498135.1_protein.faa_NZ_CABVIE010000001.1_273@PF00015_full_PFAM.437.616--1:scovhsp_avg=76.7112:scovhsp_max=93.7:scovhsp_min=50.0:scovhsp_std=12.983772485368311:scovhsp_sum=19177.800000000003:send_avg=159.456:send_max=181.0:send_min=38.0:send_std=21.400560740317065:send_sum=39864.0:sstart_avg=17.264:sstart_max=74.0:sstart_min=1.0:sstart_std=18.212332641398902:sstart_sum=4316.0],((45470cf7-cd1a-4348-80ce-024d6350001e_3@MCPsignal.284.341:0.122592[&&NHX:Sample=rhiztom1:Type=capture:capture_class=c__Desulfovibrionia:capture_domain=d__Bacteria:capture_family=f__Desulfovibrionaceae:capture_genus=g__Solidesulfovibrio:capture_order=o__Desulfovibrionales:capture_phylum=p__Desulfobacterota_I:capture_species=s__Solidesulfovibrio alcoholivorans:heptad=MCP-40H],fc63cbe6-d6fe-5c8a-bb21-b0b6b2d4d393_2@MCPsignal.171.225:0.114989[&&NHX:Sample=rhizpot1:Type=capture:capture_class=c__Holophagae:capture_domain=d__Bacteria:capture_family=f__Holophagaceae:capture_genus=g__Geothrix:capture_order=o__Holophagales:capture_phylum=p__Acidobacteriota:capture_species=s__Geothrix sp017859995:heptad=MCP-40H])0.207:0.0365314[&&NHX:Sample_counter=rhizpot1--1||rhiztom1--1:Type_counter=capture--2:capture_class_counter=c__Desulfovibrionia--1||c__Holophagae--1:capture_domain_counter=d__Bacteria--2:capture_family_counter=f__Desulfovibrionaceae--1||f__Holophagaceae--1:capture_genus_counter=g__Geothrix--1||g__Solidesulfovibrio--1:capture_order_counter=o__Desulfovibrionales--1||o__Holophagales--1:capture_phylum_counter=p__Acidobacteriota--1||p__Desulfobacterota_I--1:capture_species_counter=s__Geothrix sp017859995--1||s__Solidesulfovibrio alcoholivorans--1:gtdb_class_counter=:gtdb_domain_counter=:gtdb_family_counter=:gtdb_genus_counter=:gtdb_order_counter=:gtdb_phylum_counter=:gtdb_species_counter=:heptad_counter=MCP-40H--2:lbd_counter=:name=N389879:ref_name_counter=],f308bd3b-efdd-47b7-8c09-fe0f93862683_3@MCPsignal.508.534:0.0556592[&&NHX:Sample=rhiztom2:Type=capture:capture_class=c__Gammaproteobacteria:capture_domain=d__Bacteria:capture_family=f__Pseudomonadaceae:capture_genus=g__Pseudomonas_R:capture_order=o__Pseudomonadales:capture_phylum=p__Proteobacteria:capture_species=s__Pseudomonas_R sp900766265:heptad=MCP-40H])0.75:0.183261[&&NHX:Sample_counter=rhizpot1--1||rhiztom1--1||rhiztom2--1:Type_counter=capture--3:capture_class_counter=c__Desulfovibrionia--1||c__Gammaproteobacteria--1||c__Holophagae--1:capture_domain_counter=d__Bacteria--3:capture_family_counter=f__Desulfovibrionaceae--1||f__Holophagaceae--1||f__Pseudomonadaceae--1:capture_genus_counter=g__Geothrix--1||g__Pseudomonas_R--1||g__Solidesulfovibrio--1:capture_order_counter=o__Desulfovibrionales--1||o__Holophagales--1||o__Pseudomonadales--1:capture_phylum_counter=p__Acidobacteriota--1||p__Desulfobacterota_I--1||p__Proteobacteria--1:capture_species_counter=s__Geothrix sp017859995--1||s__Pseudomonas_R sp900766265--1||s__Solidesulfovibrio alcoholivorans--1:gtdb_class_counter=:gtdb_domain_counter=:gtdb_family_counter=:gtdb_genus_counter=:gtdb_order_counter=:gtdb_phylum_counter=:gtdb_species_counter=:heptad_counter=MCP-40H--3:lbd_counter=:name=N389881:ref_name_counter=])0.154:0.000655112[&&NHX:Sample_counter=rhizpot1--95||rhizpot2--11||rhizpot3--36||rhiztom1--69||rhiztom2--29||rhiztom3--95:Type_counter=GTDB--460||capture--335:besthit_avg=97.3892:besthit_max=100.0:besthit_min=70.9:besthit_std=4.212908466962464:besthit_sum=24347.3:bitscore_avg=239.40279999999998:bitscore_max=304.0:bitscore_min=60.5:bitscore_std=48.08912358724744:bitscore_sum=59850.7:capture_class_counter=c__Acidobacteriae--2||c__Alphaproteobacteria--13||c__Anaerolineae--9||c__Bacilli--4||c__Chloroflexia--19||c__Clostridia--3||c__Deinococci--2||c__Desulfovibrionia--5||c__Desulfuromonadia--1||c__Dormibacteria--1||c__Gammaproteobacteria--265||c__Geothermincolia--1||c__Holophagae--2||c__Krumholzibacteria--1||c__Leptospirae--1||c__Myxococcia--1||c__Negativicutes--1||c__Oligoflexia--1||c__Planctomycetia--1||c__Syntrophorhabdia--2:capture_domain_counter=d__Bacteria--335:capture_family_counter=f__Acetobacteraceae--1||f__Acidobacteriaceae--2||f__Aeromonadaceae--1||f__Anaeromyxobacteraceae--1||f__Anoxymicrobiaceae--1||f__Azospirillaceae--7||f__Bacillaceae_J--1||f__Burkholderiaceae--4||f__Caulobacteraceae--1||f__Chromobacteriaceae--1||f__DTKN01--19||f__Deinococcaceae--2||f__Desulfovibrionaceae--5||f__Desulfuromonadaceae--1||f__Enterobacteriaceae--1||f__EnvOPS12--9||f__Gallaecimonadaceae--1||f__Holophagaceae--2||f__JAHJQQ01--1||f__Ketobacteraceae--1||f__LZORAL124-64-63--1||f__Lachnospiraceae--1||f__Leptonemataceae--1||f__Magnetospirillaceae--1||f__Methylophilaceae--1||f__Oleiphilaceae--7||f__Oligoflexaceae--1||f__Oscillospiraceae--2||f__Paenibacillaceae--3||f__Pirellulaceae--1||f__Pseudomonadaceae--224||f__Rhizobiaceae--1||f__Rhodanobacteraceae--1||f__Rhodocyclaceae--16||f__Rhodospirillaceae--1||f__Selenomonadaceae--1||f__Stappiaceae--1||f__Syntrophorhabdaceae--2||f__UBA8260--1||f__Xanthomonadaceae--6:capture_genus_counter=g__Aeromonas--1||g__Aminidesulfovibrio--1||g__Anaeromyxobacter--1||g__Anaerovibrio--1||g__Azonexus--15||g__Azospirillum--7||g__CAHJWH01--1||g__CAIJXJ01--1||g__Calidifontibacillus--1||g__Ch67--1||g__Choladocola--1||g__Chromobacterium--1||g__Cohnella--3||g__Deinococcus--2||g__Delta-02--2||g__Duganella--1||g__FEN-727--1||g__Frigididesulfovibrio--1||g__GCA-2737725--1||g__Gallaecimonas--1||g__Geothrix--2||g__Gluconacetobacter--1||g__Granulicella_D--2||g__JADFZC01--1||g__JAFGKG01--19||g__JAHJQQ01--1||g__LZORAL124-64-63--1||g__Lawsonibacter--2||g__Magnetospirillum--1||g__Marinobacter_A--7||g__OLB14--9||g__Pandoraea--1||g__Paraburkholderia--1||g__Pseudodesulfuromonas--1||g__Pseudomonas--5||g__Pseudomonas_D--2||g__Pseudomonas_E--214||g__Pseudomonas_F--1||g__Pseudomonas_O--1||g__Pseudomonas_R--1||g__Pseudovibrio--1||g__Ramlibacter--1||g__Rhizobium--1||g__Rhodanobacter--1||g__Samsonia--1||g__Solidesulfovibrio--3||g__Stieleria--1||g__Sulfuritalea--1||g__UBA3465--1||g__UBA8260--1||g__Xanthomonas_A--6:capture_order_counter=o__Acetobacterales--1||o__Acidobacteriales--2||o__Anaerolineales--9||o__Azospirillales--7||o__Bacillales_C--1||o__Burkholderiales--22||o__Caulobacterales--1||o__DTKN01--19||o__Deinococcales--2||o__Desulfovibrionales--5||o__Desulfuromonadales--1||o__Enterobacterales--3||o__Fen-727--1||o__Holophagales--2||o__JAHJQQ01--1||o__LZORAL124-64-63--1||o__Lachnospirales--1||o__Leptospirales--1||o__Myxococcales--1||o__Oligoflexales--1||o__Oscillospirales--2||o__Paenibacillales--3||o__Pirellulales--1||o__Pseudomonadales--232||o__Rhizobiales--2||o__Rhodospirillales--2||o__Selenomonadales--1||o__Syntrophorhabdales--2||o__UBA8260--1||o__Xanthomonadales--7:capture_phylum_counter=p__Acidobacteriota--4||p__Actinobacteriota--1||p__Bdellovibrionota--1||p__Chloroflexota--28||p__Deinococcota--2||p__Desulfobacterota--1||p__Desulfobacterota_G--2||p__Desulfobacterota_I--5||p__Dormibacterota--1||p__Firmicutes--4||p__Firmicutes_A--3||p__Firmicutes_C--1||p__Krumholzibacteriota--1||p__Myxococcota--1||p__Planctomycetota--1||p__Proteobacteria--278||p__Spirochaetota--1:capture_species_counter=s__Aeromonas salmonicida--1||s__Aminidesulfovibrio sp002382645--1||s__Anaeromyxobacter sp000017505--1||s__Anaerovibrio sp016302095--1||s__Azonexus agitatus--1||s__Azonexus sp002470165--14||s__Azospirillum sp003116015--7||s__CAHJWH01 sp009765965--1||s__CAIJXJ01 sp903824575--1||s__Calidifontibacillus sp012842745--1||s__Ch67 sp013178375--1||s__Choladocola sp009774145--1||s__Chromobacterium violaceum--1||s__Cohnella sp003001675--3||s__Deinococcus sp013337115--2||s__Delta-02 sp003506795--2||s__Duganella zoogloeoides--1||s__FEN-727 sp003154635--1||s__Frigididesulfovibrio cuneatus--1||s__GCA-2737725 sp016793085--1||s__Gallaecimonas pentaromativorans--1||s__Geothrix sp013390615--1||s__Geothrix sp017859995--1||s__Gluconacetobacter liquefaciens--1||s__Granulicella_D sp903642265--2||s__JADFZC01 sp015232735--1||s__JAFGKG01 sp016928715--19||s__JAHJQQ01 sp016214925--1||s__LZORAL124-64-63 sp016744705--1||s__Lawsonibacter sp900763995--1||s__Lawsonibacter sp910588455--1||s__Magnetospirillum sp014379805--1||s__Marinobacter_A bohaiensis--7||s__OLB14 sp016709305--9||s__Pandoraea captiosa--1||s__Paraburkholderia phytofirmans--1||s__Pseudodesulfuromonas sp016936455--1||s__Pseudomonas citronellolis--1||s__Pseudomonas delhiensis--3||s__Pseudomonas sp009189165--1||s__Pseudomonas_D aestusnigri--2||s__Pseudomonas_E atacamensis--34||s__Pseudomonas_E baltica--1||s__Pseudomonas_E bijieensis--1||s__Pseudomonas_E capeferrum--3||s__Pseudomonas_E fluorescens_AA--1||s__Pseudomonas_E fluorescens_G--1||s__Pseudomonas_E fluorescens_O--1||s__Pseudomonas_E fluorescens_T--1||s__Pseudomonas_E frederiksbergensis_A--10||s__Pseudomonas_E fuscovaginae_A--1||s__Pseudomonas_E graminis_D--2||s__Pseudomonas_E guariconensis--4||s__Pseudomonas_E khazarica--2||s__Pseudomonas_E kielensis--2||s__Pseudomonas_E koreensis_C--18||s__Pseudomonas_E lini--3||s__Pseudomonas_E mohnii--1||s__Pseudomonas_E moraviensis_A--9||s__Pseudomonas_E paracarnis--1||s__Pseudomonas_E putida--15||s__Pseudomonas_E putida_E--4||s__Pseudomonas_E putida_K--22||s__Pseudomonas_E putida_T--2||s__Pseudomonas_E silesiensis--2||s__Pseudomonas_E soli--7||s__Pseudomonas_E sp000282375--3||s__Pseudomonas_E sp000282495--1||s__Pseudomonas_E sp000497835--1||s__Pseudomonas_E sp001297015--10||s__Pseudomonas_E sp001592875--1||s__Pseudomonas_E sp002263605--1||s__Pseudomonas_E sp002836515--3||s__Pseudomonas_E sp002843585--5||s__Pseudomonas_E sp003033885--13||s__Pseudomonas_E sp004136015--1||s__Pseudomonas_E sp009932725--1||s__Pseudomonas_E sp014268745--16||s__Pseudomonas_E sp014268825--1||s__Pseudomonas_E sp016651105--1||s__Pseudomonas_E sp900187565--3||s__Pseudomonas_E sp900581005--3||s__Pseudomonas_E thivervalensis--1||s__Pseudomonas_E veronii--1||s__Pseudomonas_F resinovorans_A--1||s__Pseudomonas_O sp002418465--1||s__Pseudomonas_R sp900766265--1||s__Pseudovibrio brasiliensis--1||s__Ramlibacter sp016641735--1||s__Rhizobium sp000282035--1||s__Rhodanobacter sp004322005--1||s__Samsonia erythrinae--1||s__Solidesulfovibrio alcoholivorans--1||s__Solidesulfovibrio magneticus_A--2
```
