## Supplementary material for "Unveiling the hidden biodiversity of microbial chemoreceptor genes in the rare biosphere": MCPsignal_captured_gtdbr207.nw (part 539 of 1806)

```
||s__Stieleria baltica_A--1||s__Sulfuritalea sp903848955--1||s__UBA3465 sp002730875--1||s__UBA8260 sp003134115--1||s__Xanthomonas_A translucens--6:evalue_avg=7.160000006081037e-17:evalue_max=1.79e-14:evalue_min=1.81e-106:evalue_std=1.1320954023364183e-15:evalue_sum=1.7900000015202594e-14:gapopen_avg=0.14:gapopen_max=2.0:gapopen_min=0.0:gapopen_std=0.41118889238509776:gapopen_sum=35.0:gtdb_class_counter=c__Alphaproteobacteria--1||c__Bacilli--1||c__Gammaproteobacteria--458:gtdb_domain_counter=d__Bacteria--460:gtdb_family_counter=f__Alteromonadaceae--25||f__Aquaspirillaceae--1||f__Celerinatantimonadaceae--1||f__Cellvibrionaceae--4||f__DSM-1321--1||f__DSM-6294--1||f__JABHGC01--1||f__Kangiellaceae--2||f__Marinomonadaceae--2||f__Natronospirillaceae--2||f__Neiellaceae--1||f__Pseudomonadaceae--345||f__Rhodobacteraceae--1||f__Rhodocyclaceae--1||f__Shewanellaceae--55||f__Thiohalospiraceae--1||f__Vibrionaceae--16:gtdb_genus_counter=g__Aliikangiella--2||g__Aliivibrio--5||g__Celerinatantimonas--1||g__Cognaticolwellia--1||g__Colwellia--12||g__Enterovibrio--2||g__JABHHM01--1||g__JCM-19050--2||g__Laribacter--1||g__Marinomonas--2||g__Oleibacter--1||g__Peribacillus--1||g__Planktomarina--1||g__Pseudoalteromonas--11||g__Pseudomonas_D--32||g__Pseudomonas_E--313||g__RGIG665--1||g__Salinibius--2||g__Shewanella--54||g__Teredinibacter--3||g__Thalassocella--1||g__Thalassotalea_C--1||g__Thaumasiovibrio--1||g__Thiohalospira--1||g__UBA2521--1||g__Vibrio--6||g__Zoogloea--1:gtdb_order_counter=o__Bacillales_B--1||o__Burkholderiales--2||o__Enterobacterales--100||o__JABHGC01--1||o__Pseudomonadales--354||o__Rhodobacterales--1||o__Thiohalospirales--1:gtdb_phylum_counter=p__Firmicutes--1||p__Proteobacteria--459:gtdb_species_counter=s__Aliikangiella coralliicola--1||s__Aliikangiella marina--1||s__Aliivibrio fischeri--1||s__Aliivibrio fischeri_A--1||s__Aliivibrio salmonicida_A--2||s__Aliivibrio sifiae--1||s__Celerinatantimonas diazotrophica--1||s__Cognaticolwellia sp003354085--1||s__Colwellia demingiae--1||s__Colwellia psychrerythraea_A--1||s__Colwellia psychrerythraea_C--1||s__Colwellia psychrerythraea_D--1||s__Colwellia sp002162675--1||s__Colwellia sp002733765--2||s__Colwellia sp013215465--2||s__Colwellia sp016745015--2||s__Colwellia sp018860915--1||s__Enterovibrio hollisae--1||s__Enterovibrio sp001310415--1||s__JABHHM01 sp018671575--1||s__JCM-19050 sp001310455--2||s__Laribacter sp018055005--1||s__Marinomonas ostreistagni--1||s__Marinomonas piezotolerans--1||s__Oleibacter sp002298335--1||s__Peribacillus psychrosaccharolyticus--1||s__Planktomarina sp002683685--1||s__Pseudoalteromonas elyakovii--1||s__Pseudoalteromonas neustonica--1||s__Pseudoalteromonas piscicida--1||s__Pseudoalteromonas piscicida_A--1||s__Pseudoalteromonas piscicida_B--1||s__Pseudoalteromonas sp001399975--1||s__Pseudoalteromonas sp002289345--1||s__Pseudoalteromonas sp002591815--1||s__Pseudoalteromonas sp002850255--1||s__Pseudoalteromonas sp004103285--1||s__Pseudoalteromonas sp005886535--1||s__Pseudomonas_D aestusnigri--1||s__Pseudomonas_D bauzanensis--1||s__Pseudomonas_D excrementavium--1||s__Pseudomonas_D formosensis--1||s__Pseudomonas_D gallaeciensis--1||s__Pseudomonas_D jilinensis--1||s__Pseudomonas_D laoshanensis--1||s__Pseudomonas_D litoralis--1||s__Pseudomonas_D oceani--1||s__Pseudomonas_D pachastrellae--1||s__Pseudomonas_D pelagia--1||s__Pseudomonas_D pelagia_A--1||s__Pseudomonas_D pertucinogena--1||s__Pseudomonas_D profundi--1||s__Pseudomonas_D sabulinigri--1||s__Pseudomonas_D sabulinigri_A--1||s__Pseudomonas_D salegens--1||s__Pseudomonas_D salina--1||s__Pseudomonas_D saliphila--1||s__Pseudomonas_D saudimassiliensis--1||s__Pseudomonas_D sp002296055--1||s__Pseudomonas_D sp002683975--1||s__Pseudomonas_D sp002979975--1||s__Pseudomonas_D sp007117785--1||s__Pseudomonas_D sp007692485--1||s__Pseudomonas_D sp012735335--1||s__Pseudomonas_D sp012844345--1||s__Pseudomonas_D sp016763285--1||s__Pseudomonas_D xiamenensis--1||s__Pseudomonas_D xinjiangensis--1||s__Pseudomonas_D xinjiangensis_A--1||s__Pseudomonas_D yangmingensis--1||s__Pseudomonas_E allokribbensis--1||s__Pseudomonas_E anatoliensis--1||s__Pseudomonas_E arsenicoxydans--1||s__Pseudomonas_E arsenicoxydans_A--1||s__Pseudomonas_E asplenii--1||s__Pseudomonas_E atacamensis--2||s__Pseudomonas_E baetica--1||s__Pseudomonas_E bijieensis--1||s__Pseudomonas_E brassicacearum--1||s__Pseudomonas_E brassicacearum_D--1||s__Pseudomonas_E brassicacearum_E--1||s__Pseudomonas_E capeferrum--1||s__Pseudomonas_E capeferrum_A--1||s__Pseudomonas_E chlororaphis--1||s__Pseudomonas_E chlororaphis_D--1||s__Pseudomonas_E chlororaphis_E--2||s__Pseudomonas_E chlororaphis_F--1||s__Pseudomonas_E chlororaphis_G--1||s__Pseudomonas_E corrugata--2||s__Pseudomonas_E cremoricolorata--1||s__Pseudomonas_E cremoricolorata_A--1||s__Pseudomonas_E crudilactis--2||s__Pseudomonas_E donghuensis--1||s__Pseudomonas_E entomophila--1||s__Pseudomonas_E entomophila_A--1||s__Pseudomonas_E entomophila_B--1||s__Pseudomonas_E entomophila_C--1||s__Pseudomonas_E fluorescens_A--1||s__Pseudomonas_E fluorescens_AA--1||s__Pseudomonas_E fluorescens_AO--1||s__Pseudomonas_E fluorescens_AQ--1||s__Pseudomonas_E fluorescens_B--1||s__Pseudomonas_E fluorescens_BC--1||s__Pseudomonas_E fluorescens_BD--1||s__Pseudomonas_E fluorescens_BE--1||s__Pseudomonas_E fluorescens_BF--1||s__Pseudomonas_E fluorescens_BG--1||s__Pseudomonas_E fluorescens_BH--1||s__Pseudomonas_E fluorescens_BI--1||s__Pseudomonas_E fluorescens_BJ--1||s__Pseudomonas_E fluorescens_BK--1||s__Pseudomonas_E fluorescens_BM--2||s__Pseudomonas_E fluorescens_BN--1||s__Pseudomonas_E fluorescens_BO--1||s__Pseudomonas_E fluorescens_BP--1||s__Pseudomonas_E fluorescens_BQ--1||s__Pseudomonas_E fluorescens_BR--1||s__Pseudomonas_E fluorescens_BT--1||s__Pseudomonas_E fluorescens_BU--1||s__Pseudomonas_E fluorescens_BW--1||s__Pseudomonas_E fluorescens_BY--1||s__Pseudomonas_E fluorescens_E--1||s__Pseudomonas_E fluorescens_G--1||s__Pseudomonas_E fluorescens_H--1||s__Pseudomonas_E fluorescens_K--1||s__Pseudomonas_E fluorescens_M--1||s__Pseudomonas_E fluorescens_O--1||s__Pseudomonas_E fluorescens_Q--1||s__Pseudomonas_E fluorescens_T--1||s__Pseudomonas_E fluorescens_W--1||s__Pseudomonas_E frederiksbergensis--1||s__Pseudomonas_E frederiksbergensis_A--1||s__Pseudomonas_E frederiksbergensis_B--1||s__Pseudomonas_E frederiksbergensis_D--1||s__Pseudomonas_E frederiksbergensis_F--1||s__Pseudomonas_E frederiksbergensis_G--1||s__Pseudomonas_E frederiksbergensis_H--1||s__Pseudomonas_E frederiksbergensis_I--1||s__Pseudomonas_E fulva--2||s__Pseudomonas_E fulva_C--1||s__Pseudomonas_E fuscovaginae_A--1||s__Pseudomonas_E fuscovaginae_B--1||s__Pseudomonas_E gingeri_A--1||s__Pseudomonas_E gingeri_B--1||s__Pseudomonas_E glycinae--1||s__Pseudomonas_E gozinkensis--1||s__Pseudomonas_E granadensis--1||s__Pseudomonas_E gregormendelii--1||s__Pseudomonas_E guariconensis--1||s__Pseudomonas_E guariconensis_A--1||s__Pseudomonas_E helmanticensis--1||s__Pseudomonas_E huaxiensis--1||s__Pseudomonas_E hunanensis--1||s__Pseudomonas_E inefficax--2||s__Pseudomonas_E iridis--1||s__Pseudomonas_E japonica--1||s__Pseudomonas_E jessenii--1||s__Pseudomonas_E juntendi--1||s__Pseudomonas_E kielensis--1||s__Pseudomonas_E kilonensis--1||s__Pseudomonas_E koreensis--1||s__Pseudomonas_E koreensis_A--2||s__Pseudomonas_E koreensis_B--1||s__Pseudomonas_E koreensis_C--2||s__Pseudomonas_E koreensis_E--1||s__Pseudomonas_E kribbensis--1||s__Pseudomonas_E laurentiana--1||s__Pseudomonas_E laurylsulfatiphila--1||s__Pseudomonas_E laurylsulfativorans--1||s__Pseudomonas_E lini--1||s__Pseudomonas_E mandelii--1||s__Pseudomonas_E mandelii_C--1||s__Pseudomonas_E mandelii_D--1||s__Pseudomonas_E mediterranea--1||s__Pseudomonas_E migulae--1||s__Pseudomonas_E mohnii--1||s__Pseudomonas_E monteilii--1||s__Pseudomonas_E monteilii_A--1||s__Pseudomonas_E monteilii_C--1||s__Pseudomonas_E moorei--1||s__Pseudomonas_E moraviensis_A--2||s__Pseudomonas_E mosselii--2||s__Pseudomonas_E mosselii_B--2||s__Pseudomonas_E mosselii_C--1||s__Pseudomonas_E mucoides--1||s__Pseudomonas_E neoaurantiaca--1||s__Pseudomonas_E neuropathica--1||s__Pseudomonas_E parafulva--2||s__Pseudomonas_E parafulva_A--1||s__Pseudomonas_E parafulva_B--2||s__Pseudomonas_E plecoglossicida--1||s__Pseudomonas_E prosekii--1||s__Pseudomonas_E putida--1||s__Pseudomonas_E putida_A--1||s__Pseudomonas_E putida_B--1||s__Pseudomonas_E putida_C--1||s__Pseudomonas_E putida_E--1||s__Pseudomonas_E putida_G--1||s__Pseudomonas_E putida_H--1||s__Pseudomonas_E putida_J--1||s__Pseudomonas_E putida_K--1||s__Pseudomonas_E putida_L--1||s__Pseudomonas_E putida_M--1||s__Pseudomonas_E putida_N--1||s__Pseudomonas_E putida_P--1||s__Pseudomonas_E putida_Q--1||s__Pseudomonas_E putida_R--1||s__Pseudomonas_E putida_S--1||s__Pseudomonas_E putida_T--1||s__Pseudomonas_E putida_U--1||s__Pseudomonas_E putida_V--1||s__Pseudomonas_E putida_W--1||s__Pseudomonas_E reidholzensis--2||s__Pseudomonas_E reinekei--1||s__Pseudomonas_E sichuanensis--1||s__Pseudomonas_E silesiensis--1||s__Pseudomonas_E soli--2||s__Pseudomonas_E sp000282195--1||s__Pseudomonas_E sp000282215--1||s__Pseudomonas_E sp000282275--1||s__Pseudomonas_E sp000282315--1||s__Pseudomonas_E sp000282375--1||s__Pseudomonas_E sp000282415--1||s__Pseudomonas_E sp000282455--1||s__Pseudomonas_E sp000282475--1||s__Pseudomonas_E sp000282495--1||s__Pseudomonas_E sp000282515--1||s__Pseudomonas_E sp000282535--1||s__Pseudomonas_E sp000512695--1||s__Pseudomonas_E sp000631985--1||s__Pseudomonas_E sp000633255--1||s__Pseudomonas_E sp000690905--1||s__Pseudomonas_E sp000801235--2||s__Pseudomonas_E sp000931465--1||s__Pseudomonas_E sp000935045--1||s__Pseudomonas_E sp001259595--2||s__Pseudomonas_E sp001269775--1||s__Pseudomonas_E sp001269805--1||s__Pseudomonas_E sp001269815--1||s__Pseudomonas_E sp001297015--1||s__Pseudomonas_E sp001297125--1||s__Pseudomonas_E sp001308855--1||s__Pseudomonas_E sp001320245--1||s__Pseudomonas_E sp001320525--1||s__Pseudomonas_E sp001421885--1||s__Pseudomonas_E sp001427125--1||s__Pseudomonas_E sp001429045--1||s__Pseudomonas_E sp001655595--1||s__Pseudomonas_E sp001655615--1||s__Pseudomonas_E sp001984065--1||s__Pseudomonas_E sp002000165--1||s__Pseudomonas_E sp002029345--1||s__Pseudomonas_E sp002112385--1||s__Pseudomonas_E sp002112505--1||s__Pseudomonas_E sp002112885--1||s__Pseudomonas_E sp002113025--1||s__Pseudomonas_E sp002113045--1||s__Pseudomonas_E sp002113125--1||s__Pseudomonas_E sp002113375--1||s__Pseudomonas_E sp002113595--1||s__Pseudomonas_E sp002277815--1||s__Pseudomonas_E sp002286815--1||s__Pseudomonas_E sp002303925--1||s__Pseudomonas_E sp002356535--1||s__Pseudomonas_E sp002434265--1||s__Pseudomonas_E sp002438125--2||s__Pseudomonas_E sp002836515--2||s__Pseudomonas_E sp002843585--1||s__Pseudomonas_E sp002878485--1||s__Pseudomonas_E sp002901475--1||s__Pseudomonas_E sp002980155--1||s__Pseudomonas_E sp003050925--1||s__Pseudomonas_E sp003053605--1||s__Pseudomonas_E sp003053805--2||s__Pseudomonas_E sp003061005--1||s__Pseudomonas_E sp003097235--1||s__Pseudomonas_E sp003151075--1||s__Pseudomonas_E sp003205205--1||s__Pseudomonas_E sp003428805--1||s__Pseudomonas_E sp003445295--1||s__Pseudomonas_E sp004011755--2||s__Pseudomonas_E sp004124275--1||s__Pseudomonas_E sp004136015--1||s__Pseudomonas_E sp004310295--1||s__Pseudomonas_E sp004519305--1||s__Pseudomonas_E sp006227205--2||s__Pseudomonas_E sp007713465--1||s__Pseudomonas_E sp007828215--2||s__Pseudomonas_E sp008369325--1||s__Pseudomonas_E sp008370045--1||s__Pseudomonas_E sp009391885--1||s__Pseudomonas_E sp009761815--1||s__Pseudomonas_E sp009764265--1||s__Pseudomonas_E sp009764645--1||s__Pseudomonas_E sp009834515--2||s__Pseudomonas_E sp010095445--1||s__Pseudomonas_E sp011369485--1||s__Pseudomonas_E sp011752525--1||s__Pseudomonas_E sp011752565--2||s__Pseudomonas_E sp012935755--1||s__Pseudomonas_E sp013359595--1||s__Pseudomonas_E sp013359695--1||s__Pseudomonas_E sp014268505--1||s__Pseudomonas_E sp014268655--1||s__Pseudomonas_E sp014268745--1||s__Pseudomonas_E sp014268755--1||s__Pseudomonas_E sp014268815--1||s__Pseudomonas_E sp014268825--1||s__Pseudomonas_E sp014268885--1||s__Pseudomonas_E sp014268975--1||s__Pseudomonas_E sp014270125--1||s__Pseudomonas_E sp014472415--1||s__Pseudomonas_E sp014851765--1||s__Pseudomonas_E sp015354575--1||s__Pseudomonas_E sp016518545--1||s__Pseudomonas_E sp016648105--1||s__Pseudomonas_E sp016650635--1||s__Pseudomonas_E sp016650695--1||s__Pseudomonas_E sp016650815--1||s__Pseudomonas_E sp016651105--1||s__Pseudomonas_E sp016651255--1||s__Pseudomonas_E sp016651305--1||s__Pseudomonas_E sp016658545--2||s__Pseudomonas_E sp017744435--1||s__Pseudomonas_E sp017875955--1||s__Pseudomonas_E sp017968885--1||s__Pseudomonas_E sp018325905--1||s__Pseudomonas_E sp018449725--1||s__Pseudomonas_E sp019139535--1||s__Pseudomonas_E sp019139675--2||s__Pseudomonas_E sp019139835--1||s__Pseudomonas_E sp019145475--1||s__Pseudomonas_E sp019200975--1||s__Pseudomonas_E sp900107395--1||s__Pseudomonas_E sp900109995--1||s__Pseudomonas_E sp900156465--1||s__Pseudomonas_E sp900187425--1||s__Pseudomonas_E sp900187445--1||s__Pseudomonas_E sp900187455--1||s__Pseudomonas_E sp900187505--1||s__Pseudomonas_E sp900187515--2||s__Pseudomonas_E sp900187565--1||s__Pseudomonas_E sp900187605--1||s__Pseudomonas_E sp900187615--1||s__Pseudomonas_E sp900187635--1||s__Pseudomonas_E sp900187645--1||s__Pseudomonas_E sp900580865--1||s__Pseudomonas_E sp900582195--1||s__Pseudomonas_E stutzeri_A--1||s__Pseudomonas_E syringae_E--1||s__Pseudomonas_E taiwanensis--1||s__Pseudomonas_E umsongensis--1||s__Pseudomonas_E vancouverensis--1||s__Pseudomonas_E viciae--1||s__RGIG665 sp017998495--1||s__Salinibius halmophilus--2||s__Shewanella aestuarii--1||s__Shewanella aestuarii_A--1||s__Shewanella amazonensis--1||s__Shewanella atlantica--1||s__Shewanella baltica--1||s__Shewanella benthica--1||s__Shewanella canadensis--1||s__Shewanella colwelliana--1||s__Shewanella decolorationis--1||s__Shewanella donghaensis--1||s__Shewanella frigidimarina--2||s__Shewanella gelidii--1||s__Shewanella insulae--1||s__Shewanella japonica--1||s__Shewanella khirikhana--2||s__Shewanella litoralis--1||s__Shewanella litorisediminis--1||s__Shewanella livingstonensis--1||s__Shewanella loihica--1||s__Shewanella mangrovi--1||s__Shewanella marisflavi--1||s__Shewanella maritima--1||s__Shewanella morhuae--1||s__Shewanella oneidensis--1||s__Shewanella psychrophila--1||s__Shewanella putrefaciens_C--1||s__Shewanella sediminis--1||s__Shewanella sp000014665--1||s__Shewanella sp000217915--1||s__Shewanella sp000832025--1||s__Shewanella sp001957125--1||s__Shewanella sp002783505--1||s__Shewanella sp002836275--1||s__Shewanella sp002836315--1||s__Shewanella sp002838165--1||s__Shewanella sp002873615--1||s__Shewanella sp002966515--1||s__Shewanella sp006494715--1||s__Shewanella sp007004545--1||s__Shewanella sp009663145--1||s__Shewanella sp013248905--1||s__Shewanella sp014164505--1||s__Shewanella sp017354985--1||s__Shewanella sp018596335--2||s__Shewanella sp019209865--1||s__Shewanella ulleungensis--1||s__Shewanella vesiculosa--1||s__Shewanella violacea--1||s__Shewanella waksmanii--1||s__Shewanella woodyi--1||s__Shewanella xiamenensis--1||s__Teredinibacter sp007827375--1||s__Teredinibacter turnerae--1||s__Teredinibacter turnerae_B--1||s__Thalassocella blandensis--1||s__Thalassotalea_C marina--1||s__Thaumasiovibrio subtropicus--1||s__Thiohalospira halophila--1||s__UBA2521 sp016779685--1||s__Vibrio nigripulchritudo--1||s__Vibrio penaeicida--2||s__Vibrio penaeicida_A--2||s__Vibrio sp014694455--1||s__Zoogloea sp012927165--1:heptad_counter=MCP-24H--1||MCP-28H--1||MCP-36H--1||MCP-40H--790||MCP-52H--1||MCP-64H--1:lbd_counter=4HB_MCP_1--9||HBM--16||UNKNOWN--1:lca_tree=c__Gammaproteobacteria:length_avg=143.316:length_max=181.0:length_min=34.0:length_std=27.79702939836367:length_sum=35829.0:mismatch_avg=3.424:mismatch_max=32.0:mismatch_min=0.0:mismatch_std=5.1511514679519115:mismatch_sum=856.0:name=N389882:qcovhsp_avg=98.9532:qcovhsp_max=100.0:qcovhsp_min=95.1:qcovhsp_std=1.527581020797393:qcovhsp_sum=24738.3:qend_avg=144.636:qend_max=185.0:qend_min=35.0:qend_std=29.23920705004947:qend_sum=36159.0:qstart_avg=2.468:qstart_max=10.0:qstart_min=1.0:qstart_std=2.6527579041427747:qstart_sum=617.0:ref_name_counter=RS_GCF_000019445.1_protein.faa_NC_010501.1_2271@PF00015_full_PFAM.338.532--4||RS_GCF_000731675.1_protein.faa_NZ_JMIT01000001.1_517@PF00015_full_PFAM.333.535--3||RS_GCF_000802155.2_protein.faa_NZ_JQGJ02000010.1_196@PF00015_full_PFAM.440.616--9||RS_GCF_001269885.1_protein.faa_NZ_LHVH01000006.1_41@PF00015_full_PFAM.419.613--1||RS_GCF_001269905.1_protein.faa_NZ_LHVK01000014.1_180@PF00015_full_PFAM.415.616--2||RS_GCF_001307275.1_protein.faa_NZ_CP012831.1_1912@PF00015_full_PFAM.437.617--2||RS_GCF_001427125.1_protein.faa_NZ_LMGK01000001.1_242@PF00015_full_PFAM.429.616--1||RS_GCF_001655615.1_protein.faa_NZ_CP011567.1_345@PF00015_full_PFAM.443.618--1||RS_GCF_001941965.1_protein.faa_NZ_MKZO01000050.1_20@PF00015_full_PFAM.334.531--1||RS_GCF_002091715.1_protein.faa_NZ_BDAG01000036.1_38@PF00015_full_PFAM.420.618--27||RS_GCF_002094795.1_protein.faa_NZ_NBWC01000001.1_10@PF00015_full_PFAM.331.531--16||RS_GCF_002236115.1_protein.faa_NZ_NIWT01000006.1_239@PF00015_full_PFAM.428.617--1||RS_GCF_002356095.1_protein.faa_NZ_AP015029.1_3134@PF00015_full_PFAM.339.532--2||RS_GCF_002741075.1_protein.faa_NZ_CP016634.1_1898@PF00015_full_PFAM.332.532--2||RS_GCF_002843585.1_protein.faa_NZ_CP025262.1_1923@PF00015_full_PFAM.329.531--15||RS_GCF_002878485.1_protein.faa_NZ_NQYG01000081.1_10@PF00015_full_PFAM.443.616--5||RS_GCF_003033885.1_protein.faa_NZ_CP024081.1_231@PF00015_full_PFAM.435.617--6||RS_GCF_003053805.1_protein.faa_NZ_QAYF01000002.1_194@PF00015_full_PFAM.329.522--6||RS_GCF_003060885.1_protein.faa_NZ_QAIG01000007.1_240@PF00015_full_PFAM.439.618--1||RS_GCF_003671955.1_protein.faa_NZ_CP022561.1_2142@PF00015_full_PFAM.332.532--1||RS_GCF_003732265.1_protein.faa_NZ_MOBK01000446.1_1@PF00015_full_PFAM.3.99--1||RS_GCF_003732705.1_protein.faa_NZ_MOBR01000002.1_153@PF00015_full_PFAM.423.618--4||RS_GCF_004683905.1_protein.faa_NZ_CP038438.1_374@PF00015_full_PFAM.439.616--2||RS_GCF_004801935.1_protein.faa_NZ_SSBS01000002.1_313@PF00015_full_PFAM.429.616--17||RS_GCF_004801935.1_protein.faa_NZ_SSBS01000005.1_260@PF00015_full_PFAM.334.522--3||RS_GCF_009932375.1_protein.faa_NZ_BLJG01000128.1_1@PF00015_full_PFAM.338.532--1||RS_GCF_013433315.1_protein.faa_NZ_WXVV01000001.1_91@PF00015_full_PFAM.339.522--2||RS_GCF_013608025.1_protein.faa_NZ_VDLV01000064.1_89@PF00015_full_PFAM.425.616--27||RS_GCF_014236655.1_protein.faa_NZ_JACMYG010000006.1_201@PF00015_full_PFAM.437.618--1||RS_GCF_014268505.2_protein.faa_NZ_JABWQP020000004.1_20@PF00015_full_PFAM.443.617--1||RS_GCF_014268655.2_protein.faa_NZ_JABWQX020000008.1_86@PF00015_full_PFAM.437.617--4||RS_GCF_016658545.1_protein.faa_NZ_JACVZC010000036.1_16@PF00015_full_PFAM.336.532--10||RS_GCF_017498065.1_protein.faa_NZ_JAGDFX010000006.1_116@PF00015_full_PFAM.1.44--1||RS_GCF_019141525.1_protein.faa_NZ_CP077080.1_597@PF00015_full_PFAM.437.617--2||RS_GCF_900102675.1_protein.faa_NZ_FMYX01000001.1_51@PF00015_full_PFAM.344.528--4||RS_GCF_900105115.1_protein.faa_NZ_FNRV01000001.1_2653@PF00015_full_PFAM.435.617--1||RS_GCF_900105805.1_protein.faa_NZ_LT629788.1_1797@PF00015_full_PFAM.341.522--4||RS_GCF_900110655.1_protein.faa_NZ_FOEQ01000009.1_17@PF00015_full_PFAM.336.534--3||RS_GCF_900110655.1_protein.faa_NZ_FOEQ01000009.1_18@PF00015_full_PFAM.341.531--2||RS_GCF_900113505.1_protein.faa_NZ_FOPO01000001.1_294@PF00015_full_PFAM.437.616--16||RS_GCF_900187445.1_protein.faa_NZ_FYEB01000003.1_79@PF00015_full_PFAM.443.616--2||RS_GCF_900187565.1_protein.faa_NZ_FYED01000001.1_304@PF00015_full_PFAM.443.616--23||RS_GCF_900277125.1_protein.faa_NZ_OPYN01000108.1_11@PF00015_full_PFAM.331.530--1||RS_GCF_900277125.1_protein.faa_NZ_OPYN01000109.1_1@PF00015_full_PFAM.334.445--3||RS_GCF_900581005.1_protein.faa_NZ_UTCP01000150.1_202@PF00015_full_PFAM.430.616--3||RS_GCF_900582195.1_protein.faa_NZ_UTHA01000259.1_40@PF00015_full_PFAM.443.616--3||RS_GCF_900636825.1_protein.faa_NZ_LR134318.1_346@PF00015_full_PFAM.440.616--1||RS_GCF_902497855.1_protein.faa_NZ_CABVHU010000002.1_37@PF00015_full_PFAM.443.618--1||RS_GCF_902498135.1_protein.faa_NZ_CABVIE010000001.1_273@PF00015_full_PFAM.437.616--1:scovhsp_avg=76.7112:scovhsp_max=93.7:scovhsp_min=50.0:scovhsp_std=12.983772485368311:scovhsp_sum=19177.800000000003:send_avg=159.456:send_max=181.0:send_min=38.0:send_std=21.400560740317065:send_sum=39864.0:sstart_avg=17.264:sstart_max=74.0:sstart_min=1.0:sstart_std=18.212332641398902:sstart_sum=4316.0],(((RS_GCF_000429505.1_protein.faa_NZ_AUBZ01000001.1_210@PF00015_full_PFAM.311.489:0.0124898[&&NHX:Type=GTDB:gtdb_class=c__Gammaproteobacteria:gtdb_domain=d__Bacteria:gtdb_family=f__Celerinatantimonadaceae:gtdb_genus=g__Aliagarivorans:gtdb_order=o__Enterobacterales:gtdb_phylum=p__Proteobacteria:gtdb_species=s__Aliagarivorans taiwanensis:heptad=MCP-40H:species=d__Bacteria_p__Proteobacteria_c__Gammaproteobacteria_o__Enterobacterales_f__Celerinatantimonadaceae_g__Aliagarivorans_s__Aliagarivorans taiwanensis],(RS_GCF_000429485.1_protein.faa_NZ_AUBY01000008.1_185@PF00015_full_PFAM.311.489:5e-09[&&NHX:Type=GTDB:gtdb_class=c__Gammaproteobacteria:gtdb_domain=d__Bacteria:gtdb_family=f__Celerinatantimonadaceae:gtdb_genus=g__Aliagarivorans:gtdb_order=o__Enterobacterales:gtdb_phylum=p__Proteobacteria:gtdb_species=s__Aliagarivorans marinus:heptad=MCP-40H:species=d__Bacteria_p__Proteobacteria_c__Gammaproteobacteria_o__Enterobacterales_f__Celerinatantimonadaceae_g__Aliagarivorans_s__Aliagarivorans marinus],87ff9075-f8a8-4965-af20-0948eef6c425_5@MCPsignal.296.330:0.0852061[&&NHX:Sample=rhiztom3:Type=capture:capture_class=c__Dormibacteria:capture_domain=d__Bacteria:capture_family=f__UBA8260:capture_genus=g__UBA8260:capture_order=o__UBA8260:capture_phylum=p__Dormibacterota:capture_species=s__UBA8260 sp003134115:heptad=MCP-24H])0:5e-09[&&NHX:Sample_counter=rhiztom3--1:Type_counter=GTDB--1||capture--1:capture_class_counter=c__Dormibacteria--1:capture_domain_counter=d__Bacteria--1:capture_family_counter=f__UBA8260--1:capture_genus_counter=g__UBA8260--1:capture_order_counter=o__UBA8260--1:capture_phylum_counter=p__Dormibacterota--1:capture_species_counter=s__UBA8260 sp003134115--1:gtdb_class_counter=c__Gammaproteobacteria--1:gtdb_domain_counter=d__Bacteria--1:gtdb_family_counter=f__Celerinatantimonadaceae--1:gtdb_genus_counter=g__Aliagarivorans--1:gtdb_order_counter=o__Enterobacterales--1:gtdb_phylum_counter=p__Proteobacteria--1:gtdb_species_counter=s__Aliagarivorans marinus--1:heptad_counter=MCP-24H--1||MCP-40H--1:lbd_counter=:lca_tree=s__Aliagarivorans marinus:name=N389886:ref_name_counter=])1:0.495672[&&NHX:Sample_counter=rhiztom3--1:Type_counter=GTDB--2||capture--1:capture_class_counter=c__Dormibacteria--1:capture_domain_counter=d__Bacteria--1:capture_family_counter=f__UBA8260--1:capture_genus_counter=g__UBA8260--1:capture_order_counter=o__UBA8260--1:capture_phylum_counter=p__Dormibacterota--1:capture_species_counter=s__UBA8260 sp003134115--1:gtdb_class_counter=c__Gammaproteobacteria--2:gtdb_domain_counter=d__Bacteria--2:gtdb_family_counter=f__Celerinatantimonadaceae--2:gtdb_genus_counter=g__Aliagarivorans--2:gtdb_order_counter=o__Enterobacterales--2:gtdb_phylum_counter=p__Proteobacteria--2:gtdb_species_counter=s__Aliagarivorans marinus--1||s__Aliagarivorans taiwanensis--1:heptad_counter=MCP-24H--1||MCP-40H--2:lbd_counter=:lca_tree=g__Aliagarivorans:name=N389887:ref_name_counter=],((GB_GCA_903931645.1_protein.faa_CAIZDF010000515.1_3@PF00015_full_PFAM.333.506:0.271853[&&NHX:Type=GTDB:gtdb_class=c__Gammaproteobacteria:gtdb_domain=d__Bacteria:gtdb_family=f__Aeromonadaceae:gtdb_genus=g__Tolumonas:gtdb_order=o__Enterobacterales:gtdb_phylum=p__Proteobacteria:gtdb_species=s__Tolumonas sp903931645:heptad=MCP-40H:species=d__Bacteria_p__Proteobacteria_c__Gammaproteobacteria_o__Enterobacterales_f__Aeromonadaceae_g__Tolumonas_s__Tolumonas sp903931645],((RS_GCF_000820105.1_protein.faa_NZ_CDDB01000028.1_90@PF00015_full_PFAM.327.495:0.0145134[&&NHX:Type=GTDB:gtdb_class=c__Gammaproteobacteria:gtdb_domain=d__Bacteria:gtdb_family=f__Aeromonadaceae:gtdb_genus=g__Aeromonas:gtdb_order=o__Enterobacterales:gtdb_phylum=p__Proteobacteria:gtdb_species=s__Aeromonas schubertii:heptad=MCP-40H:species=d__Bacteria_p__Proteobacteria_c__Gammaproteobacteria_o__Enterobacterales_f__Aeromonadaceae_g__Aeromonas_s__Aeromonas schubertii],RS_GCF_000819805.1_protein.faa_NZ_CDCE01000034.1_263@PF00015_full_PFAM.2.113:0.0263193[&&NHX:Type=GTDB:gtdb_class=c__Gammaproteobacteria:gtdb_domain=d__Bacteria:gtdb_family=f__Aeromonadaceae:gtdb_genus=g__Aeromonas:gtdb_order=o__Enterobacterales:gtdb_phylum=p__Proteobacteria:gtdb_species=s__Aeromonas diversa:heptad=MCP-40H:species=d__Bacteria_p__Proteobacteria_c__Gammaproteobacteria_o__Enterobacterales_f__Aeromonadaceae_g__Aeromonas_s__Aeromonas diversa])1:0.34667[&&NHX:Sample_counter=:Type_counter=GTDB--2:capture_class_counter=:capture_domain_counter=:capture_family_counter=:capture_genus_counter=:capture_order_counter=:capture_phylum_counter=:capture_species_counter=:evoltype=D:gtdb_class_counter=c__Gammaproteobacteria--2:gtdb_domain_counter=d__Bacteria--2:gtdb_family_counter=f__Aeromonadaceae--2:gtdb_genus_counter=g__Aeromonas--2:gtdb_order_counter=o__Enterobacterales--2:gtdb_phylum_counter=p__Proteobacteria--2:gtdb_species_counter=s__Aeromonas diversa--1||s__Aeromonas schubertii--1:heptad_counter=MCP-40H--2:lbd_counter=:lca=d__Bacteria:lca_tree=g__Aeromonas:name=N389891:ref_name_counter=],((((((64a40307-4ee7-4207-99d1-d0309b5ae661_5@MCPsignal.180.326:5e-09[&&NHX:Sample=rhiztom1:Type=capture:besthit=93.8:bitscore=242.0:capture_class=c__Ozemobacteria:capture_domain=d__Bacteria:capture_family=f__Ozemobacteraceae:capture_genus=g__Ozemobacter:capture_order=o__Ozemobacterales:capture_phylum=p__Riflebacteria:capture_species=s__Ozemobacter sibiricus:evalue=1.16e-82:gapopen=0.0:heptad=MCP-40H:length=146.0:mismatch=9.0:qcovhsp=100.0:qend=146.0:qstart=1.0:ref_name=RS_GCF_000819865.1_protein.faa_NZ_CDDF01000016.1_41@PF00015_full_PFAM.331.511:scovhsp=81.1:send=156.0:sstart=11.0],(00812de1-1f1c-5316-8226-4c497ebf2f9f_1@MCPsignal.567.711:0.0178024[&&NHX:Sample=rhizpot1:Type=capture:besthit=92.4:bitscore=235.0:capture_class=c__AC1:capture_domain=d__Bacteria:capture_family=f__UBA2255:capture_genus=g__UBA2255:capture_order=o__AC1:capture_phylum=p__Edwardsbacteria:capture_species=s__UBA2255 sp002347565:evalue=4.21e-80:gapopen=0.0:heptad=MCP-40H:length=144.0:mismatch=11.0:qcovhsp=100.0:qend=144.0:qstart=1.0:ref_name=RS_GCF_002812985.1_protein.faa_NZ_PGCP01000007.1_14@PF00015_full_PFAM.332.502:scovhsp=84.7:send=153.0:sstart=10.0],816dec32-35c2-5a6a-a67d-00a41fdfb2a7_4@MCPsignal.84.251:0.0369069[&&NHX:Sample=rhiztom3:Type=capture:capture_class=c__Gammaproteobacteria:capture_domain=d__Bacteria:capture_family=f__Pseudomonadaceae:capture_genus=g__Pseudomonas_E:capture_order=o__Pseudomonadales:capture_phylum=p__Proteobacteria:capture_species=s__Pseudomonas_E fuscovaginae_A:heptad=MCP-40H])0:5e-09[&&NHX:Sample_counter=rhizpot1--1||rhiztom3--1:Type_counter=capture--2:besthit_avg=92.4:besthit_max=92.4:besthit_min=92.4:besthit_std=0:besthit_sum=92.4:bitscore_avg=235.0:bitscore_max=235.0:bitscore_min=235.0:bitscore_std=0:bitscore_sum=235.0:capture_class_counter=c__AC1--1||c__Gammaproteobacteria--1:capture_domain_counter=d__Bacteria--2:capture_family_counter=f__Pseudomonadaceae--1||f__UBA2255--1:capture_genus_counter=g__Pseudomonas_E--1||g__UBA2255--1:capture_order_counter=o__AC1--1||o__Pseudomonadales--1:capture_phylum_counter=p__Edwardsbacteria--1||p__Proteobacteria--1:capture_species_counter=s__Pseudomonas_E fuscovaginae_A--1||s__UBA2255 sp002347565--1:evalue_avg=4.21e-80:evalue_max=4.21e-80:evalue_min=4.21e-80:evalue_std=0:evalue_sum=4.21e-80:gapopen_avg=0.0:gapopen_max=0.0:gapopen_min=0.0:gapopen_std=0:gapopen_sum=0.0:gtdb_class_counter=:gtdb_domain_counter=:gtdb_family_counter=:gtdb_genus_counter=:gtdb_order_counter=:gtdb_phylum_counter=:gtdb_species_counter=:heptad_counter=MCP-40H--2:lbd_counter=:length_avg=144.0:length_max=144.0:length_min=144.0:length_std=0:length_sum=144.0:mismatch_avg=11.0:mismatch_max=11.0:mismatch_min=11.0:mismatch_std=0:mismatch_sum=11.0:name=N389895:qcovhsp_avg=100.0:qcovhsp_max=100.0:qcovhsp_min=100.0:qcovhsp_std=0:qcovhsp_sum=100.0:qend_avg=144.0:qend_max=144.0:qend_min=144.0:qend_std=0:qend_sum=144.0:qstart_avg=1.0:qstart_max=1.0:qstart_min=1.0:qstart_std=0:qstart_sum=1.0:ref_name_counter=RS_GCF_002812985.1_protein.faa_NZ_PGCP01000007.1_14@PF00015_full_PFAM.332.502--1:scovhsp_avg=84.7:scovhsp_max=84.7:scovhsp_min=84.7:scovhsp_std=0:scovhsp_sum=84.7:send_avg=153.0:send_max=153.0:send_min=153.0:send_std=0:send_sum=153.0:sstart_avg=10.0:sstart_max=10.0:sstart_min=10.0:sstart_std=0:sstart_sum=10.0])0.763:0.0106047[&&NHX:Sample_counter=rhizpot1--1||rhiztom1--1||rhiztom3--1:Type_counter=capture--3:besthit_avg=93.1:besthit_max=93.8:besthit_min=92.4:besthit_std=0.9899494936611605:besthit_sum=186.2:bitscore_avg=238.5:bitscore_max=242.0:bitscore_min=235.0:bitscore_std=4.949747468305833:bitscore_sum=477.0:capture_class_counter=c__AC1--1||c__Gammaproteobacteria--1||c__Ozemobacteria--1:capture_domain_counter=d__Bacteria--3:capture_family_counter=f__Ozemobacteraceae--1||f__Pseudomonadaceae--1||f__UBA2255--1:capture_genus_counter=g__Ozemobacter--1||g__Pseudomonas_E--1||g__UBA2255--1:capture_order_counter=o__AC1--1||o__Ozemobacterales--1||o__Pseudomonadales--1:capture_phylum_counter=p__Edwardsbacteria--1||p__Proteobacteria--1||p__Riflebacteria--1:capture_species_counter=s__Ozemobacter sibiricus--1||s__Pseudomonas_E fuscovaginae_A--1||s__UBA2255 sp002347565--1:evalue_avg=2.1108000000000003e-80:evalue_max=4.21e-80:evalue_min=1.16e-82:evalue_std=2.9687171101336012e-80:evalue_sum=4.2216000000000006e-80:gapopen_avg=0.0:gapopen_max=0.0:gapopen_min=0.0:gapopen_std=0.0:gapopen_sum=0.0:gtdb_class_counter=:gtdb_domain_counter=:gtdb_family_counter=:gtdb_genus_counter=:gtdb_order_counter=:gtdb_phylum_counter=:gtdb_species_counter=:heptad_counter=MCP-40H--3:lbd_counter=:length_avg=145.0:length_max=146.0:length_min=144.0:length_std=1.4142135623730951:length_sum=290.0:mismatch_avg=10.0:mismatch_max=11.0:mismatch_min=9.0:mismatch_std=1.4142135623730951:mismatch_sum=20.0:name=N389896:qcovhsp_avg=100.0:qcovhsp_max=100.0:qcovhsp_min=100.0:qcovhsp_std=0.0:qcovhsp_sum=200.0:qend_avg=145.0:qend_max=146.0:qend_min=144.0:qend_std=1.4142135623730951:qend_sum=290.0:qstart_avg=1.0:qstart_max=1.0:qstart_min=1.0:qstart_std=0.0:qstart_sum=2.0:ref_name_counter=RS_GCF_000819865.1_protein.faa_NZ_CDDF01000016.1_41@PF00015_full_PFAM.331.511--1||RS_GCF_002812985.1_protein.faa_NZ_PGCP01000007.1_14@PF00015_full_PFAM.332.502--1:scovhsp_avg=82.9:scovhsp_max=84.7:scovhsp_min=81.1:scovhsp_std=2.545584412271577:scovhsp_sum=165.8:send_avg=154.5:send_max=156.0:send_min=153.0:send_std=2.1213203435596424:send_sum=309.0:sstart_avg=10.5:sstart_max=11.0:sstart_min=10.0:sstart_std=0.7071067811865476:sstart_sum=21.0],(RS_GCF_002812985.1_protein.faa_NZ_PGCP01000007.1_14@PF00015_full_PFAM.332.502:0.0183508[&&NHX:Type=GTDB:gtdb_class=c__Gammaproteobacteria:gtdb_domain=d__Bacteria:gtdb_family=f__Aeromonadaceae:gtdb_genus=g__Aeromonas:gtdb_order=o__Enterobacterales:gtdb_phylum=p__Proteobacteria:gtdb_species=s__Aeromonas lusitana:heptad=MCP-40H:species=d__Bacteria_p__Proteobacteria_c__Gammaproteobacteria_o__Enterobacterales_f__Aeromonadaceae_g__Aeromonas_s__Aeromonas lusitana],((RS_GCF_000820165.1_protein.faa_NZ_CDDD01000059.1_79@PF00015_full_PFAM.337.500:0.0203972[&&NHX:Type=GTDB:gtdb_class=c__Gammaproteobacteria:gtdb_domain=d__Bacteria:gtdb_family=f__Aeromonadaceae:gtdb_genus=g__Aeromonas:gtdb_order=o__Enterobacterales:gtdb_phylum=p__Proteobacteria:gtdb_species=s__Aeromonas taiwanensis:heptad=MCP-40H:species=d__Bacteria_p__Proteobacteria_c__Gammaproteobacteria_o__Enterobacterales_f__Aeromonadaceae_g__Aeromonas_s__Aeromonas taiwanensis],RS_GCF_000819785.1_protein.faa_NZ_CDBK01000078.1_39@PF00015_full_PFAM.338.497:0.0702817[&&NHX:Type=GTDB:gtdb_class=c__Gammaproteobacteria:gtdb_domain=d__Bacteria:gtdb_family=f__Aeromonadaceae:gtdb_genus=g__Aeromonas:gtdb_order=o__Enterobacterales:gtdb_phylum=p__Proteobacteria:gtdb_species=s__Aeromonas caviae:heptad=MCP-40H:species=d__Bacteria_p__Proteobacteria_c__Gammaproteobacteria_o__Enterobacterales_f__Aeromonadaceae_g__Aeromonas_s__Aeromonas caviae])0.815:0.0176694[&&NHX:Sample_counter=:Type_counter=GTDB--2:capture_class_counter=:capture_domain_counter=:capture_family_counter=:capture_genus_counter=:capture_order_counter=:capture_phylum_counter=:capture_species_counter=:evoltype=D:gtdb_class_counter=c__Gammaproteobacteria--2:gtdb_domain_counter=d__Bacteria--2:gtdb_family_counter=f__Aeromonadaceae--2:gtdb_genus_counter=g__Aeromonas--2:gtdb_order_counter=o__Enterobacterales--2:gtdb_phylum_counter=p__Proteobacteria--2:gtdb_species_counter=s__Aeromonas caviae--1||s__Aeromonas taiwanensis--1:heptad_counter=MCP-40H--2:lbd_counter=:lca=d__Bacteria:lca_tree=g__Aeromonas:name=N389900:ref_name_counter=],1e5b9c87-3970-40af-9467-51be00b5c9d9_2@MCPsignal.41.186:0.0183358[&&NHX:Sample=rhiztom1:Type=capture:besthit=94.5:bitscore=241.0:capture_class=c__Gammaproteobacteria:capture_domain=d__Bacteria:capture_family=f__Pseudomonadaceae:capture_genus=g__Pseudomonas_E:capture_order=o__Pseudomonadales:capture_phylum=p__Proteobacteria:capture_species=s__Pseudomonas_E orientalis_B:evalue=8.91e-83:gapopen=0.0:heptad=MCP-40H:length=145.0:mismatch=8.0:qcovhsp=100.0:qend=145.0:qstart=1.0:ref_name=RS_GCF_000820165.1_protein.faa_NZ_CDDD01000059.1_79@PF00015_full_PFAM.337.500:scovhsp=89.0:send=150.0:sstart=6.0])0.875:0.0247392[&&NHX:Sample_counter=rhiztom1--1:Type_counter=GTDB--2||capture--1:besthit_avg=94.5:besthit_max=94.5:besthit_min=94.5:besthit_std=0:besthit_sum=94.5:bitscore_avg=241.0:bitscore_max=241.0:bitscore_min=241.0:bitscore_std=0:bitscore_sum=241.0:capture_class_counter=c__Gammaproteobacteria--1:capture_domain_counter=d__Bacteria--1:capture_family_counter=f__Pseudomonadaceae--1:capture_genus_counter=g__Pseudomonas_E--1:capture_order_counter=o__Pseudomonadales--1:capture_phylum_counter=p__Proteobacteria--1:capture_species_counter=s__Pseudomonas_E orientalis_B--1:evalue_avg=8.91e-83:evalue_max=8.91e-83:evalue_min=8.91e-83:evalue_std=0:evalue_sum=8.91e-83:gapopen_avg=0.0:gapopen_max=0.0:gapopen_min=0.0:gapopen_std=0:gapopen_sum=0.0:gtdb_class_counter=c__Gammaproteobacteria--2:gtdb_domain_counter=d__Bacteria--2:gtdb_family_counter=f__Aeromonadaceae--2:gtdb_genus_counter=g__Aeromonas--2:gtdb_order_counter=o__Enterobacterales--2:gtdb_phylum_counter=p__Proteobacteria--2:gtdb_species_counter=s__Aeromonas caviae--1||s__Aeromonas taiwanensis--1:heptad_counter=MCP-40H--3:lbd_counter=:lca_tree=g__Aeromonas:length_avg=145.0:length_max=145.0:length_min=145.0:length_std=0:length_sum=145.0:mismatch_avg=8.0:mismatch_max=8.0:mismatch_min=8.0:mismatch_std=0:mismatch_sum=8.0:name=N389902:qcovhsp_avg=100.0:qcovhsp_max=100.0:qcovhsp_min=100.0:qcovhsp_std=0:qcovhsp_sum=100.0:qend_avg=145.0:qend_max=145.0:qend_min=145.0:qend_std=0:qend_sum=145.0:qstart_avg=1.0:qstart_max=1.0:qstart_min=1.0:qstart_std=0:qstart_sum=1.0:ref_name_counter=RS_GCF_000820165.1_protein.faa_NZ_CDDD01000059.1_79@PF00015_full_PFAM.337.500--1:scovhsp_avg=89.0:scovhsp_max=89.0:scovhsp_min=89.0:scovhsp_std=0:scovhsp_sum=89.0:send_avg=150.0:send_max=150.0:send_min=150.0:send_std=0:send_sum=150.0:sstart_avg=6.0:sstart_max=6.0:sstart_min=6.0:sstart_std=0:sstart_sum=6.0])0.873:0.0170227[&&NHX:Sample_counter=rhiztom1--1:Type_counter=GTDB--3||capture--1:besthit_avg=94.5:besthit_max=94.5:besthit_min=94.5:besthit_std=0:besthit_sum=94.5:bitscore_avg=241.0:bitscore_max=241.0:bitscore_min=241.0:bitscore_std=0:bitscore_sum=241.0:capture_class_counter=c__Gammaproteobacteria--1:capture_domain_counter=d__Bacteria--1:capture_family_counter=f__Pseudomonadaceae--1:capture_genus_counter=g__Pseudomonas_E--1:capture_order_counter=o__Pseudomonadales--1:capture_phylum_counter=p__Proteobacteria--1:capture_species_counter=s__Pseudomonas_E orientalis_B--1:evalue_avg=8.91e-83:evalue_max=8.91e-83:evalue_min=8.91e-83:evalue_std=0:evalue_sum=8.91e-83:gapopen_avg=0.0:gapopen_max=0.0:gapopen_min=0.0:gapopen_std=0:gapopen_sum=0.0:gtdb_class_counter=c__Gammaproteobacteria--3:gtdb_domain_counter=d__Bacteria--3:gtdb_family_counter=f__Aeromonadaceae--3:gtdb_genus_counter=g__Aeromonas--3:gtdb_order_counter=o__Enterobacterales--3:gtdb_phylum_counter=p__Proteobacteria--3:gtdb_species_counter=s__Aeromonas caviae--1||s__Aeromonas lusitana--1||s__Aeromonas taiwanensis--1:heptad_counter=MCP-40H--4:lbd_counter=:lca_tree=g__Aeromonas:length_avg=145.0:length_max=145.0:length_min=145.0:length_std=0:length_sum=145.0:mismatch_avg=8.0:mismatch_max=8.0:mismatch_min=8.0:mismatch_std=0:mismatch_sum=8.0:name=N389903:qcovhsp_avg=100.0:qcovhsp_max=100.0:qcovhsp_min=100.0:qcovhsp_std=0:qcovhsp_sum=100.0:qend_avg=145.0:qend_max=145.0:qend_min=145.0:qend_std=0:qend_sum=145.0:qstart_avg=1.0:qstart_max=1.0:qstart_min=1.0:qstart_std=0:qstart_sum=1.0:ref_name_counter=RS_GCF_000820165.1_protein.faa_NZ_CDDD01000059.1_79@PF00015_full_PFAM.337.500--1:scovhsp_avg=89.0:scovhsp_max=89.0:scovhsp_min=89.0:scovhsp_std=0:scovhsp_sum=89.0:send_avg=150.0:send_max=150.0:send_min=150.0:send_std=0:send_sum=150.0:sstart_avg=6.0:sstart_max=6.0:sstart_min=6.0:sstart_std=0:sstart_sum=6.0])0.952:0.0345605[&&NHX:Sample_counter=rhizpot1--1||rhiztom1--2||rhiztom3--1:Type_counter=GTDB--3||capture--4:besthit_avg=93.56666666666668:besthit_max=94.5:besthit_min=92.4:besthit_std=1.0692676621563593:besthit_sum=280.70000000000005:bitscore_avg=239.33333333333334:bitscore_max=242.0:bitscore_min=235.0:bitscore_std=3.7859388972001824:bitscore_sum=718.0:capture_class_counter=c__AC1--1||c__Gammaproteobacteria--2||c__Ozemobacteria--1:capture_domain_counter=d__Bacteria--4:capture_family_counter=f__Ozemobacteraceae--1||f__Pseudomonadaceae--2||f__UBA2255--1:capture_genus_counter=g__Ozemobacter--1||g__Pseudomonas_E--2||g__UBA2255--1:capture_order_counter=o__AC1--1||o__Ozemobacterales--1||o__Pseudomonadales--2:capture_phylum_counter=p__Edwardsbacteria--1||p__Proteobacteria--2||p__Riflebacteria--1:capture_species_counter=s__Ozemobacter sibiricus--1||s__Pseudomonas_E fuscovaginae_A--1||s__Pseudomonas_E orientalis_B--1||s__UBA2255 sp002347565--1:evalue_avg=1.4101700000000001e-80:evalue_max=4.21e-80:evalue_min=8.91e-83:evalue_std=2.4247242793150728e-80:evalue_sum=4.23051e-80:gapopen_avg=0.0:gapopen_max=0.0:gapopen_min=0.0:gapopen_std=0.0:gapopen_sum=0.0:gtdb_class_counter=c__Gammaproteobacteria--3:gtdb_domain_counter=d__Bacteria--3:gtdb_family_counter=f__Aeromonadaceae--3:gtdb_genus_counter=g__Aeromonas--3:gtdb_order_counter=o__Enterobacterales--3:gtdb_phylum_counter=p__Proteobacteria--3:gtdb_species_counter=s__Aeromonas caviae--1||s__Aeromonas lusitana--1||s__Aeromonas taiwanensis--1:heptad_counter=MCP-40H--7:lbd_counter=:lca_tree=g__Aeromonas:length_avg=145.0:length_max=146.0:length_min=144.0:length_std=1.0:length_sum=435.0:mismatch_avg=9.333333333333334:mismatch_max=11.0:mismatch_min=8.0:mismatch_std=1.5275252316519468:mismatch_sum=28.0:name=N389904:qcovhsp_avg=100.0:qcovhsp_max=100.0:qcovhsp_min=100.0:qcovhsp_std=0.0:qcovhsp_sum=300.0:qend_avg=145.0:qend_max=146.0:qend_min=144.0:qend_std=1.0:qend_sum=435.0:qstart_avg=1.0:qstart_max=1.0:qstart_min=1.0:qstart_std=0.0:qstart_sum=3.0:ref_name_counter=RS_GCF_000819865.1_protein.faa_NZ_CDDF01000016.1_41@PF00015_full_PFAM.331.511--1||RS_GCF_000820165.1_protein.faa_NZ_CDDD01000059.1_79@PF00015_full_PFAM.337.500--1||RS_GCF_002812985.1_protein.faa_NZ_PGCP01000007.1_14@PF00015_full_PFAM.332.502--1:scovhsp_avg=84.93333333333334:scovhsp_max=89.0:scovhsp_min=81.1:scovhsp_std=3.9551653989856552:scovhsp_sum=254.8:send_avg=153.0:send_max=156.0:send_min=150.0:send_std=3.0:send_sum=459.0:sstart_avg=9.0:sstart_max=11.0:sstart_min=6.0:sstart_std=2.6457513110645907:sstart_sum=27.0],RS_GCF_000819985.1_protein.faa_NZ_CDBZ01000072.1_1@PF00015_full_PFAM.25.196:0.0136874[&&NHX:Type=GTDB:gtdb_class=c__Gammaproteobacteria:gtdb_domain=d__Bacteria:gtdb_family=f__Aeromonadaceae:gtdb_genus=g__Aeromonas:gtdb_order=o__Enterobacterales:gtdb_phylum=p__Proteobacteria:gtdb_species=s__Aeromonas media:heptad=MCP-40H:species=d__Bacteria_p__Proteobacteria_c__Gammaproteobacteria_o__Enterobacterales_f__Aeromonadaceae_g__Aeromonas_s__Aeromonas media])0:5e-09[&&NHX:Sample_counter=rhizpot1--1||rhiztom1--2||rhiztom3--1:Type_counter=GTDB--4||capture--4:besthit_avg=93.56666666666668:besthit_max=94.5:besthit_min=92.4:besthit_std=1.0692676621563593:besthit_sum=280.70000000000005:bitscore_avg=239.33333333333334:bitscore_max=242.0:bitscore_min=235.0:bitscore_std=3.7859388972001824:bitscore_sum=718.0:capture_class_counter=c__AC1--1||c__Gammaproteobacteria--2||c__Ozemobacteria--1:capture_domain_counter=d__Bacteria--4:capture_family_counter=f__Ozemobacteraceae--1||f__Pseudomonadaceae--2||f__UBA2255--1:capture_genus_counter=g__Ozemobacter--1||g__Pseudomonas_E--2||g__UBA2255--1:capture_order_counter=o__AC1--1||o__Ozemobacterales--1||o__Pseudomonadales--2:capture_phylum_counter=p__Edwardsbacteria--1||p__Proteobacteria--2||p__Riflebacteria--1:capture_species_counter=s__Ozemobacter sibiricus--1||s__Pseudomonas_E fuscovaginae_A--1||s__Pseudomonas_E orientalis_B--1||s__UBA2255 sp002347565--1:evalue_avg=1.4101700000000001e-80:evalue_max=4.21e-80:evalue_min=8.91e-83:evalue_std=2.4247242793150728e-80:evalue_sum=4.23051e-80:gapopen_avg=0.0:gapopen_max=0.0:gapopen_min=0.0:gapopen_std=0.0:gapopen_sum=0.0:gtdb_class_counter=c__Gammaproteobacteria--4:gtdb_domain_counter=d__Bacteria--4:gtdb_family_counter=f__Aeromonadaceae--4:gtdb_genus_counter=g__Aeromonas--4:gtdb_order_counter=o__Enterobacterales--4:gtdb_phylum_counter=p__Proteobacteria--4:gtdb_species_counter=s__Aeromonas caviae--1||s__Aeromonas lusitana--1||s__Aeromonas media--1||s__Aeromonas taiwanensis--1:heptad_counter=MCP-40H--8:lbd_counter=:lca_tree=g__Aeromonas:length_avg=145.0:length_max=146.0:length_min=144.0:length_std=1.0:length_sum=435.0:mismatch_avg=9.333333333333334:mismatch_max=11.0:mismatch_min=8.0:mismatch_std=1.5275252316519468:mismatch_sum=28.0:name=N389906:qcovhsp_avg=100.0:qcovhsp_max=100.0:qcovhsp_min=100.0:qcovhsp_std=0.0:qcovhsp_sum=300.0:qend_avg=145.0:qend_max=146.0:qend_min=144.0:qend_std=1.0:qend_sum=435.0:qstart_avg=1.0:qstart_max=1.0:qstart_min=1.0:qstart_std=0.0:qstart_sum=3.0:ref_name_counter=RS_GCF_000819865.1_protein.faa_NZ_CDDF01000016.1_41@PF00015_full_PFAM.331.511--1||RS_GCF_000820165.1_protein.faa_NZ_CDDD01000059.1_79@PF00015_full_PFAM.337.500--1||RS_GCF_002812985.1_protein.faa_NZ_PGCP01000007.1_14@PF00015_full_PFAM.332.502--1:scovhsp_avg=84.93333333333334:scovhsp_max=89.0:scovhsp_min=81.1:scovhsp_std=3.9551653989856552:scovhsp_sum=254.8:send_avg=153.0:send_max=156.0:send_min=150.0:send_std=3.0:send_sum=459.0:sstart_avg=9.0:sstart_max=11.0:sstart_min=6.0:sstart_std=2.6457513110645907:sstart_sum=27.0],(RS_GCF_000819865.1_protein.faa_NZ_CDDF01000016.1_41@PF00015_full_PFAM.331.511:5e-09[&&NHX:Type=GTDB:gtdb_class=c__Gammaproteobacteria:gtdb_domain=d__Bacteria:gtdb_family=f__Aeromonadaceae:gtdb_genus=g__Aeromonas:gtdb_order=o__Enterobacterales:gtdb_phylum=p__Proteobacteria:gtdb_species=s__Aeromonas eucrenophila:heptad=MCP-40H:species=d__Bacteria_p__Proteobacteria_c__Gammaproteobacteria_o__Enterobacterales_f__Aeromonadaceae_g__Aeromonas_s__Aeromonas eucrenophila],RS_GCF_000764655.1_protein.faa_NZ_JRGL01000007.1_42@PF00015_full_PFAM.332.516:0.0124357[&&NHX:Type=GTDB:gtdb_class=c__Gammaproteobacteria:gtdb_domain=d__Bacteria:gtdb_family=f__Aeromonadaceae:gtdb_genus=g__Aeromonas:gtdb_order=o__Enterobacterales:gtdb_phylum=p__Proteobacteria:gtdb_species=s__Aeromonas aquatica:heptad=MCP-40H:species=d__Bacteria_p__Proteobacteria_c__Gammaproteobacteria_o__Enterobacterales_f__Aeromonadaceae_g__Aeromonas_s__Aeromonas aquatica])0.793:0.00413477[&&NHX:Sample_counter=:Type_counter=GTDB--2:capture_class_counter=:capture_domain_counter=:capture_family_counter=:capture_genus_counter=:capture_order_counter=:capture_phylum_counter=:capture_species_counter=:evoltype=D:gtdb_class_counter=c__Gammaproteobacteria--2:gtdb_domain_counter=d__Bacteria--2:gtdb_family_counter=f__Aeromonadaceae--2:gtdb_genus_counter=g__Aeromonas--2:gtdb_order_counter=o__Enterobacterales--2:gtdb_phylum_counter=p__Proteobacteria--2:gtdb_species_counter=s__Aeromonas aquatica--1||s__Aeromonas eucrenophila--1:heptad_counter=MCP-40H--2:lbd_counter=:lca=d__Bacteria:lca_tree=g__Aeromonas:name=N389909:ref_name_counter=])0.88:0.0140793[&&NHX:Sample_counter=rhizpot1--1||rhiztom1--2||rhiztom3--1:Type_counter=GTDB--6||capture--4:besthit_avg=93.56666666666668:besthit_max=94.5:besthit_min=92.4:besthit_std=1.0692676621563593:besthit_sum=280.70000000000005:bitscore_avg=239.33333333333334:bitscore_max=242.0:bitscore_min=235.0:bitscore_std=3.7859388972001824:bitscore_sum=718.0:capture_class_counter=c__AC1--1||c__Gammaproteobacteria--2||c__Ozemobacteria--1:capture_domain_counter=d__Bacteria--4:capture_family_counter=f__Ozemobacteraceae--1||f__Pseudomonadaceae--2||f__UBA2255--1:capture_genus_counter=g__Ozemobacter--1||g__Pseudomonas_E--2||g__UBA2255--1:capture_order_counter=o__AC1--1||o__Ozemobacterales--1||o__Pseudomonadales--2:capture_phylum_counter=p__Edwardsbacteria--1||p__Proteobacteria--2||p__Riflebacteria--1:capture_species_counter=s__Ozemobacter sibiricus--1||s__Pseudomonas_E fuscovaginae_A--1||s__Pseudomonas_E orientalis_B--1||s__UBA2255 sp002347565--1:evalue_avg=1.4101700000000001e-80:evalue_max=4.21e-80:evalue_min=8.91e-83:evalue_std=2.4247242793150728e-80:evalue_sum=4.23051e-80:gapopen_avg=0.0:gapopen_max=0.0:gapopen_min=0.0:gapopen_std=0.0:gapopen_sum=0.0:gtdb_class_counter=c__Gammaproteobacteria--6:gtdb_domain_counter=d__Bacteria--6:gtdb_family_counter=f__Aeromonadaceae--6:gtdb_genus_counter=g__Aeromonas--6:gtdb_order_counter=o__Enterobacterales--6:gtdb_phylum_counter=p__Proteobacteria--6:gtdb_species_counter=s__Aeromonas aquatica--1||s__Aeromonas caviae--1||s__Aeromonas eucrenophila--1||s__Aeromonas lusitana--1||s__Aeromonas media--1||s__Aeromonas taiwanensis--1:heptad_counter=MCP-40H--10:lbd_counter=:lca_tree=g__Aeromonas:length_avg=145.0:length_max=146.0:length_min=144.0:length_std=1.0:length_sum=435.0:mismatch_avg=9.333333333333334:mismatch_max=11.0:mismatch_min=8.0:mismatch_std=1.5275252316519468:mismatch_sum=28.0:name=N389910:qcovhsp_avg=100.0:qcovhsp_max=100.0:qcovhsp_min=100.0:qcovhsp_std=0.0:qcovhsp_sum=300.0:qend_avg=145.0:qend_max=146.0:qend_min=144.0:qend_std=1.0:qend_sum=435.0:qstart_avg=1.0:qstart_max=1.0:qstart_min=1.0:qstart_std=0.0:qstart_sum=3.0:ref_name_counter=RS_GCF_000819865.1_protein.faa_NZ_CDDF01000016.1_41@PF00015_full_PFAM.331.511--1||RS_GCF_000820165.1_protein.faa_NZ_CDDD01000059.1_79@PF00015_full_PFAM.337.500--1||RS_GCF_002812985.1_protein.faa_NZ_PGCP01000007.1_14@PF00015_full_PFAM.332.502--1:scovhsp_avg=84.93333333333334:scovhsp_max=89.0:scovhsp_min=81.1:scovhsp_std=3.9551653989856552:scovhsp_sum=254.8:send_avg=153.0:send_max=156.0:send_min=150.0:send_std=3.0:send_sum=459.0:sstart_avg=9.0:sstart_max=11.0:sstart_min=6.0:sstart_std=2.6457513110645907:sstart_sum=27.0],(RS_GCF_000820185.1_protein.faa_NZ_CDCA01000028.1_336@PF00015_full_PFAM.333.513:5e-09[&&NHX:Type=GTDB:gtdb_class=c__Gammaproteobacteria:gtdb_domain=d__Bacteria:gtdb_family=f__Aeromonadaceae:gtdb_genus=g__Aeromonas:gtdb_order=o__Enterobacterales:gtdb_phylum=p__Proteobacteria:gtdb_species=s__Aeromonas tecta:heptad=MCP-40H:species=d__Bacteria_p__Proteobacteria_c__Gammaproteobacteria_o__Enterobacterales_f__Aeromonadaceae_g__Aeromonas_s__Aeromonas tecta],(5db12fb9-863e-4063-8727-558220a7cc0e_5@MCPsignal.613.680:5e-09[&&NHX:Sample=rhiztom2:Type=capture:capture_class=c__Gammaproteobacteria:capture_domain=d__Bacteria:capture_family=f__Aeromonadaceae:capture_genus=g__Aeromonas:capture_order=o__Enterobacterales:capture_phylum=p__Proteobacteria:capture_species=s__Aeromonas sanarellii:heptad=MCP-40H],(30a7c1c5-f232-4ba5-b4fa-2152db7c08fe_1@MCPsignal.73.126:0.768161[&&NHX:Sample=rhiztom3:Type=capture:capture_class=c__Gammaproteobacteria:capture_domain=d__Bacteria:capture_family=f__Chromatiaceae:capture_genus=g__Thiocystis:capture_order=o__Chromatiales:capture_phylum=p__Proteobacteria:capture_species=s__Thiocystis violacea:heptad=MCP-40H],(93190770-d5fb-53a2-a7c7-63e11e396346_4@MCPsignal.175.221:5e-09[&&NHX:Sample=rhiztom1:Type=capture:capture_class=c__Magnetococcia:capture_domain=d__Bacteria:capture_family=f__DC0425bin3:capture_genus=g__DC0425bin3:capture_order=o__Magnetococcales:capture_phylum=p__Proteobacteria:capture_species=s__DC0425bin3 sp002753665:heptad=MCP-40H],b4cf0d86-cfa1-5913-9776-9e39a9ebf0cc_3@MCPsignal.491.579:0.0107415[&&NHX:Sample=rhiztom3:Type=capture:capture_class=c__Gammaproteobacteria:capture_domain=d__Bacteria:capture_family=f__Aeromonadaceae:capture_genus=g__Aeromonas:capture_order=o__Enterobacterales:capture_phylum=p__Proteobacteria:capture_species=s__Aeromonas taiwanensis:heptad=MCP-40H])0:5e-09[&&NHX:Sample_counter=rhiztom1--1||rhiztom3--1:Type_counter=capture--2:capture_class_counter=c__Gammaproteobacteria--1||c__Magnetococcia--1:capture_domain_counter=d__Bacteria--2:capture_family_counter=f__Aeromonadaceae--1||f__DC0425bin3--1:capture_genus_counter=g__Aeromonas--1||g__DC0425bin3--1:capture_order_counter=o__Enterobacterales--1||o__Magnetococcales--1:capture_phylum_counter=p__Proteobacteria--2:capture_species_counter=s__Aeromonas taiwanensis--1||s__DC0425bin3 sp002753665--1:gtdb_class_counter=:gtdb_domain_counter=:gtdb_family_counter=:gtdb_genus_counter=:gtdb_order_counter=:gtdb_phylum_counter=:gtdb_species_counter=:heptad_counter=MCP-40H--2:lbd_counter=:name=N389916:ref_name_counter=])0:5e-09[&&NHX:Sample_counter=rhiztom1--1||rhiztom3--2:Type_counter=capture--3:capture_class_counter=c__Gammaproteobacteria--2||c__Magnetococcia--1:capture_domain_counter=d__Bacteria--3:capture_family_counter=f__Aeromonadaceae--1||f__Chromatiaceae--1||f__DC0425bin3--1:capture_genus_counter=g__Aeromonas--1||g__DC0425bin3--1||g__Thiocystis--1:capture_order_counter=o__Chromatiales--1||o__Enterobacterales--1||o__Magnetococcales--1:capture_phylum_counter=p__Proteobacteria--3:capture_species_counter=s__Aeromonas taiwanensis--1||s__DC0425bin3 sp002753665--1||s__Thiocystis violacea--1:gtdb_class_counter=:gtdb_domain_counter=:gtdb_family_counter=:gtdb_genus_counter=:gtdb_order_counter=:gtdb_phylum_counter=:gtdb_species_counter=:heptad_counter=MCP-40H--3:lbd_counter=:name=N389917:ref_name_counter=])0.998:0.163923[&&NHX:Sample_counter=rhiztom1--1||rhiztom2--1||rhiztom3--2:Type_counter=capture--4:capture_class_counter=c__Gammaproteobacteria--3||c__Magnetococcia--1:capture_domain_counter=d__Bacteria--4:capture_family_counter=f__Aeromonadaceae--2||f__Chromatiaceae--1||f__DC0425bin3--1:capture_genus_counter=g__Aeromonas--2||g__DC0425bin3--1||g__Thiocystis--1:capture_order_counter=o__Chromatiales--1||o__Enterobacterales--2||o__Magnetococcales--1:capture_phylum_counter=p__Proteobacteria--4:capture_species_counter=s__Aeromonas sanarellii--1||s__Aeromonas taiwanensis--1||s__DC0425bin3 sp002753665--1||s__Thiocystis violacea--1:gtdb_class_counter=:gtdb_domain_counter=:gtdb_family_counter=:gtdb_genus_counter=:gtdb_order_counter=:gtdb_phylum_counter=:gtdb_species_counter=:heptad_counter=MCP-40H--4:lbd_counter=:name=N389918:ref_name_counter=])0.915:0.0181452[&&NHX:Sample_counter=rhiztom1--1||rhiztom2--1||rhiztom3--2:Type_counter=GTDB--1||capture--4:capture_class_counter=c__Gammaproteobacteria--3||c__Magnetococcia--1:capture_domain_counter=d__Bacteria--4:capture_family_counter=f__Aeromonadaceae--2||f__Chromatiaceae--1||f__DC0425bin3--1:capture_genus_counter=g__Aeromonas--2||g__DC0425bin3--1||g__Thiocystis--1:capture_order_counter=o__Chromatiales--1||o__Enterobacterales--2||o__Magnetococcales--1:capture_phylum_counter=p__Proteobacteria--4:capture_species_counter=s__Aeromonas sanarellii--1||s__Aeromonas taiwanensis--1||s__DC0425bin3 sp002753665--1||s__Thiocystis violacea--1:gtdb_class_counter=c__Gammaproteobacteria--1:gtdb_domain_counter=d__Bacteria--1:gtdb_family_counter=f__Aeromonadaceae--1:gtdb_genus_counter=g__Aeromonas--1:gtdb_order_counter=o__Enterobacterales--1:gtdb_phylum_counter=p__Proteobacteria--1:gtdb_species_counter=s__Aeromonas tecta--1:heptad_counter=MCP-40H--5:lbd_counter=:lca_tree=s__Aeromonas tecta:name=N389919:ref_name_counter=])0.98:0.0678537[&&NHX:Sample_counter=rhizpot1--1||rhiztom1--3||rhiztom2--1||rhiztom3--3:Type_counter=GTDB--7||capture--8:besthit_avg=93.56666666666668:besthit_max=94.5:besthit_min=92.4:besthit_std=1.0692676621563593:besthit_sum=280.70000000000005:bitscore_avg=239.33333333333334:bitscore_max=242.0:bitscore_min=235.0:bitscore_std=3.7859388972001824:bitscore_sum=718.0:capture_class_counter=c__AC1--1||c__Gammaproteobacteria--5||c__Magnetococcia--1||c__Ozemobacteria--1:capture_domain_counter=d__Bacteria--8:capture_family_counter=f__Aeromonadaceae--2||f__Chromatiaceae--1||f__DC0425bin3--1||f__Ozemobacteraceae--1||f__Pseudomonadaceae--2||f__UBA2255--1:capture_genus_counter=g__Aeromonas--2||g__DC0425bin3--1||g__Ozemobacter--1||g__Pseudomonas_E--2||g__Thiocystis--1||g__UBA2255--1:capture_order_counter=o__AC1--1||o__Chromatiales--1||o__Enterobacterales--2||o__Magnetococcales--1||o__Ozemobacterales--1||o__Pseudomonadales--2:capture_phylum_counter=p__Edwardsbacteria--1||p__Proteobacteria--6||p__Riflebacteria--1:capture_species_counter=s__Aeromonas sanarellii--1||s__Aeromonas taiwanensis--1||s__DC0425bin3 sp002753665--1||s__Ozemobacter sibiricus--1||s__Pseudomonas_E fuscovaginae_A--1||s__Pseudomonas_E orientalis_B--1||s__Thiocystis violacea--1||s__UBA2255 sp002347565--1:evalue_avg=1.4101700000000001e-80:evalue_max=4.21e-80:evalue_min=8.91e-83:evalue_std=2.4247242793150728e-80:evalue_sum=4.23051e-80:gapopen_avg=0.0:gapopen_max=0.0:gapopen_min=0.0:gapopen_std=0.0:gapopen_sum=0.0:gtdb_class_counter=c__Gammaproteobacteria--7:gtdb_domain_counter=d__Bacteria--7:gtdb_family_counter=f__Aeromonadaceae--7:gtdb_genus_counter=g__Aeromonas--7:gtdb_order_counter=o__Enterobacterales--7:gtdb_phylum_counter=p__Proteobacteria--7:gtdb_species_counter=s__Aeromonas aquatica--1||s__Aeromonas caviae--1||s__Aeromonas eucrenophila--1||s__Aeromonas lusitana--1||s__Aeromonas media--1||s__Aeromonas taiwanensis--1||s__Aeromonas tecta--1:heptad_counter=MCP-40H--15:lbd_counter=:lca_tree=g__Aeromonas:length_avg=145.0:length_max=146.0:length_min=144.0:length_std=1.0:length_sum=435.0:mismatch_avg=9.333333333333334:mismatch_max=11.0:mismatch_min=8.0:mismatch_std=1.5275252316519468:mismatch_sum=28.0:name=N389920:qcovhsp_avg=100.0:qcovhsp_max=100.0:qcovhsp_min=100.0:qcovhsp_std=0.0:qcovhsp_sum=300.0:qend_avg=145.0:qend_max=146.0:qend_min=144.0:qend_std=1.0:qend_sum=435.0:qstart_avg=1.0:qstart_max=1.0:qstart_min=1.0:qstart_std=0.0:qstart_sum=3.0:ref_name_counter=RS_GCF_000819865.1_protein.faa_NZ_CDDF01000016.1_41@PF00015_full_PFAM.331.511--1||RS_GCF_000820165.1_protein.faa_NZ_CDDD01000059.1_79@PF00015_full_PFAM.337.500--1||RS_GCF_002812985.1_protein.faa_NZ_PGCP01000007.1_14@PF00015_full_PFAM.332.502--1:scovhsp_avg=84.93333333333334:scovhsp_max=89.0:scovhsp_min=81.1:scovhsp_std=3.9551653989856552:scovhsp_sum=254.8:send_avg=153.0:send_max=156.0:send_min=150.0:send_std=3.0:send_sum=459.0:sstart_avg=9.0:sstart_max=11.0:sstart_min=6.0:sstart_std=2.6457513110645907:sstart_sum=27.0],((RS_GCF_000819745.1_protein.faa_NZ_CDDA01000039.1_23@PF00015_full_PFAM.247.512:0.0173882[&&NHX:Type=GTDB:gtdb_class=c__Gammaproteobacteria:gtdb_domain=d__Bacteria:gtdb_family=f__Aeromonadaceae:gtdb_genus=g__Aeromonas:gtdb_order=o__Enterobacterales:gtdb_phylum=p__Proteobacteria:gtdb_species=s__Aeromonas bestiarum:heptad=MCP-40H:species=d__Bacteria_p__Proteobacteria_c__Gammaproteobacteria_o__Enterobacterales_f__Aeromonadaceae_g__Aeromonas_s__Aeromonas bestiarum],(RS_GCF_000014805.1_protein.faa_NC_008570.1_3506@PF00015_full_PFAM.329.506:0.0124687[&&NHX:Type=GTDB:gtdb_class=c__Gammaproteobacteria:gtdb_domain=d__Bacteria:gtdb_family=f__Aeromonadaceae:gtdb_genus=g__Aeromonas:gtdb_order=o__Enterobacterales:gtdb_phylum=p__Proteobacteria:gtdb_species=s__Aeromonas hydrophila:heptad=MCP-40H:species=d__Bacteria_p__Proteobacteria_c__Gammaproteobacteria_o__Enterobacterales_f__Aeromonadaceae_g__Aeromonas_s__Aeromonas hydrophila],RS_GCF_000820305.1_protein.faa_NZ_CDBH01000060.1_29@PF00015_full_PFAM.329.505:0.0371676[&&NHX:Type=GTDB:gtdb_class=c__Gammaproteobacteria:gtdb_domain=d__Bacteria:gtdb_family=f__Aeromonadaceae:gtdb_genus=g__Aeromonas:gtdb_order=o__Enterobacterales:gtdb_phylum=p__Proteobacteria:gtdb_species=s__Aeromonas dhakensis:heptad=MCP-40H:species=d__Bacteria_p__Proteobacteria_c__Gammaproteobacteria_o__Enterobacterales_f__Aeromonadaceae_g__Aeromonas_s__Aeromonas dhakensis])0.412:0.016859[&&NHX:Sample_counter=:Type_counter=GTDB--2:capture_class_counter=:capture_domain_counter=:capture_family_counter=:capture_genus_counter=:capture_order_counter=:capture_phylum_counter=:capture_species_counter=:evoltype=D:gtdb_class_counter=c__Gammaproteobacteria--2:gtdb_domain_counter=d__Bacteria--2:gtdb_family_counter=f__Aeromonadaceae--2:gtdb_genus_counter=g__Aeromonas--2:gtdb_order_counter=o__Enterobacterales--2:gtdb_phylum_counter=p__Proteobacteria--2:gtdb_species_counter=s__Aeromonas dhakensis--1||s__Aeromonas hydrophila--1:heptad_counter=MCP-40H--2:lbd_counter=:lca=d__Bacteria:lca_tree=g__Aeromonas:name=N389924:ref_name_counter=])0.455:0.0181958[&&NHX:Sample_counter=:Type_counter=GTDB--3:capture_class_counter=:capture_domain_counter=:capture_family_counter=:capture_genus_counter=:capture_order_counter=:capture_phylum_counter=:capture_species_counter=:evoltype=D:gtdb_class_counter=c__Gammaproteobacteria--3:gtdb_domain_counter=d__Bacteria--3:gtdb_family_counter=f__Aeromonadaceae--3:gtdb_genus_counter=g__Aeromonas--3:gtdb_order_counter=o__Enterobacterales--3:gtdb_phylum_counter=p__Proteobacteria--3:gtdb_species_counter=s__Aeromonas bestiarum--1||s__Aeromonas dhakensis--1||s__Aeromonas hydrophila--1:heptad_counter=MCP-40H--3:lbd_counter=:lca=d__Bacteria:lca_tree=g__Aeromonas:name=N389925:ref_name_counter=],(RS_GCF_001643305.1_protein.faa_NZ_LSGW01000061.1_1@PF00015_full_PFAM.329.516:0.0175457[&&NHX:Type=GTDB:gtdb_class=c__Gammaproteobacteria:gtdb_domain=d__Bacteria:gtdb_family=f__Aeromonadaceae:gtdb_genus=g__Aeromonas:gtdb_order=o__Enterobacterales:gtdb_phylum=p__Proteobacteria:gtdb_species=s__Aeromonas salmonicida:heptad=MCP-40H:species=d__Bacteria_p__Proteobacteria_c__Gammaproteobacteria_o__Enterobacterales_f__Aeromonadaceae_g__Aeromonas_s__Aeromonas salmonicida],((RS_GCF_000820225.1_protein.faa_NZ_CDDK01000010.1_68@PF00015_full_PFAM.317.519:0.0194093[&&NHX:Type=GTDB:gtdb_class=c__Gammaproteobacteria:gtdb_domain=d__Bacteria:gtdb_family=f__Aeromonadaceae:gtdb_genus=g__Aeromonas:gtdb_order=o__Enterobacterales:gtdb_phylum=p__Proteobacteria:gtdb_species=s__Aeromonas veronii:heptad=MCP-40H:species=d__Bacteria_p__Proteobacteria_c__Gammaproteobacteria_o__Enterobacterales_f__Aeromonadaceae_g__Aeromonas_s__Aeromonas veronii],(RS_GCF_000820145.1_protein.faa_NZ_CDBW01000042.1_26@PF00015_full_PFAM.329.524:0.00738595[&&NHX:Type=GTDB:gtdb_class=c__Gammaproteobacteria:gtdb_domain=d__Bacteria:gtdb_family=f__Aeromonadaceae:gtdb_genus=g__Aeromonas:gtdb_order=o__Enterobacterales:gtdb_phylum=p__Proteobacteria:gtdb_species=s__Aeromonas sobria:heptad=MCP-40H:species=d__Bacteria_p__Proteobacteria_c__Gammaproteobacteria_o__Enterobacterales_f__Aeromonadaceae_g__Aeromonas_s__Aeromonas sobria],((RS_GCF_000819955.1_protein.faa_NZ_CDBV01000017.1_24@PF00015_full_PFAM.328.506:0[&&NHX:Type=GTDB:gtdb_class=c__Gammaproteobacteria:gtdb_domain=d__Bacteria:gtdb_family=f__Aeromonadaceae:gtdb_genus=g__Aeromonas:gtdb_order=o__Enterobacterales:gtdb_phylum=p__Proteobacteria:gtdb_species=s__Aeromonas jandaei:heptad=MCP-40H:species=d__Bacteria_p__Proteobacteria_c__Gammaproteobacteria_o__Enterobacterales_f__Aeromonadaceae_g__Aeromonas_s__Aeromonas jandaei],RS_GCF_000764665.1_protein.faa_NZ_JRGM01000020.1_2@PF00015_full_PFAM.328.506:0[&&NHX:Type=GTDB:gtdb_class=c__Gammaproteobacteria:gtdb_domain=d__Bacteria:gtdb_family=f__Aeromonadaceae:gtdb_genus=g__Aeromonas:gtdb_order=o__Enterobacterales:gtdb_phylum=p__Proteobacteria:gtdb_species=s__Aeromonas lacus:heptad=MCP-40H:species=d__Bacteria_p__Proteobacteria_c__Gammaproteobacteria_o__Enterobacterales_f__Aeromonadaceae_g__Aeromonas_s__Aeromonas lacus]):0.016919[&&NHX:Sample_counter=:Type_counter=GTDB--2:capture_class_counter=:capture_domain_counter=:capture_family_counter=:capture_genus_counter=:capture_order_counter=:capture_phylum_counter=:capture_species_counter=:evoltype=D:gtdb_class_counter=c__Gammaproteobacteria--2:gtdb_domain_counter=d__Bacteria--2:gtdb_family_counter=f__Aeromonadaceae--2:gtdb_genus_counter=g__Aeromonas--2:gtdb_order_counter=o__Enterobacterales--2:gtdb_phylum_counter=p__Proteobacteria--2:gtdb_species_counter=s__Aeromonas jandaei--1||s__Aeromonas lacus--1:heptad_counter=MCP-40H--2:lbd_counter=:lca=d__Bacteria:lca_tree=g__Aeromonas:name=N389931:ref_name_counter=],RS_GCF_000764645.1_protein.faa_NZ_JRGK01000270.1_16@PF00015_full_PFAM.320.523:0.017768[&&NHX:Type=GTDB:gtdb_class=c__Gammaproteobacteria:gtdb_domain=d__Bacteria:gtdb_family=f__Aeromonadaceae:gtdb_genus=g__Aeromonas:gtdb_order=o__Enterobacterales:gtdb_phylum=p__Proteobacteria:gtdb_species=s__Aeromonas finlandensis:heptad=MCP-40H:species=d__Bacteria_p__Proteobacteria_c__Gammaproteobacteria_o__Enterobacterales_f__Aeromonadaceae_g__Aeromonas_s__Aeromonas finlandensis])0.756:0.00591331[&&NHX:Sample_counter=:Type_counter=GTDB--3:capture_class_counter=:capture_domain_counter=:capture_family_counter=:capture_genus_counter=:capture_order_counter=:capture_phylum_counter=:capture_species_counter=:evoltype=D:gtdb_class_counter=c__Gammaproteobacteria--3:gtdb_domain_counter=d__Bacteria--3:gtdb_family_counter=f__Aeromonadaceae--3:gtdb_genus_counter=g__Aeromonas--3:gtdb_order_counter=o__Enterobacterales--3:gtdb_phylum_counter=p__Proteobacteria--3:gtdb_species_counter=s__Aeromonas finlandensis--1||s__Aeromonas jandaei--1||s__Aeromonas lacus--1:heptad_counter=MCP-40H--3:lbd_counter=:lca=d__Bacteria:lca_tree=g__Aeromonas:name=N389933:ref_name_counter=])0.751:0.00350966[&&NHX:Sample_counter=:Type_counter=GTDB--4:capture_class_counter=:capture_domain_counter=:capture_family_counter=:capture_genus_counter=:capture_order_counter=:capture_phylum_counter=:capture_species_counter=:evoltype=D:gtdb_class_counter=c__Gammaproteobacteria--4:gtdb_domain_counter=d__Bacteria--4:gtdb_family_counter=f__Aeromonadaceae--4:gtdb_genus_counter=g__Aeromonas--4:gtdb_order_counter=o__Enterobacterales--4:gtdb_phylum_counter=p__Proteobacteria--4:gtdb_species_counter=s__Aeromonas finlandensis--1||s__Aeromonas jandaei--1||s__Aeromonas lacus--1||s__Aeromonas sobria--1:heptad_counter=MCP-40H--4:lbd_counter=:lca=d__Bacteria:lca_tree=g__Aeromonas:name=N389934:ref_name_counter=])0.98:0.0200262[&&NHX:Sample_counter=:Type_counter=GTDB--5:capture_class_counter=:capture_domain_counter=:capture_family_counter=:capture_genus_counter=:capture_order_counter=:capture_phylum_counter=:capture_species_counter=:evoltype=D:gtdb_class_counter=c__Gammaproteobacteria--5:gtdb_domain_counter=d__Bacteria--5:gtdb_family_counter=f__Aeromonadaceae--5:gtdb_genus_counter=g__Aeromonas--5:gtdb_order_counter=o__Enterobacterales--5:gtdb_phylum_counter=p__Proteobacteria--5:gtdb_species_counter=s__Aeromonas finlandensis--1||s__Aeromonas jandaei--1||s__Aeromonas lacus--1||s__Aeromonas sobria--1||s__Aeromonas veronii--1:heptad_counter=MCP-40H--5:lbd_counter=:lca=d__Bacteria:lca_tree=g__Aeromonas:name=N389935:ref_name_counter=],((RS_GCF_000819845.1_protein.faa_NZ_CDCG01000028.1_92@PF00015_full_PFAM.331.519:0.0439553[&&NHX:Type=GTDB:gtdb_class=c__Gammaproteobacteria:gtdb_domain=d__Bacteria:gtdb_family=f__Aeromonadaceae:gtdb_genus=g__Aeromonas:gtdb_order=o__Enterobacterales:gtdb_phylum=p__Proteobacteria:gtdb_species=s__Aeromonas enteropelogenes:heptad=MCP-40H:species=d__Bacteria_p__Proteobacteria_c__Gammaproteobacteria_o__Enterobacterales_f__Aeromonadaceae_g__Aeromonas_s__Aeromonas enteropelogenes],(RS_GCF_000819685.1_protein.faa_NZ_CDBR01000034.1_1@PF00015_full_PFAM.330.519:0.00387177[&&NHX:Type=GTDB:gtdb_class=c__Gammaproteobacteria:gtdb_domain=d__Bacteria:gtdb_family=f__Aeromonadaceae:gtdb_genus=g__Aeromonas:gtdb_order=o__Enterobacterales:gtdb_phylum=p__Proteobacteria:gtdb_species=s__Aeromonas allosaccharophila:heptad=MCP-40H:species=d__Bacteria_p__Proteobacteria_c__Gammaproteobacteria_o__Enterobacterales_f__Aeromonadaceae_g__Aeromonas_s__Aeromonas allosaccharophila],RS_GCF_019048265.1_protein.faa_NZ_CP077311.1_518@PF00015_full_PFAM.329.519:0.0037953[&&NHX:Type=GTDB:gtdb_class=c__Gammaproteobacteria:gtdb_domain=d__Bacteria:gtdb_family=f__Aeromonadaceae:gtdb_genus=g__Aeromonas:gtdb_order=o__Enterobacterales:gtdb_phylum=p__Proteobacteria:gtdb_species=s__Aeromonas veronii_A:heptad=MCP-40H:species=d__Bacteria_p__Proteobacteria_c__Gammaproteobacteria_o__Enterobacterales_f__Aeromonadaceae_g__Aeromonas_s__Aeromonas veronii_A])0.753:0.00485803[&&NHX:Sample_counter=:Type_counter=GTDB--2:capture_class_counter=:capture_domain_counter=:capture_family_counter=:capture_genus_counter=:capture_order_counter=:capture_phylum_counter=:capture_species_counter=:evoltype=D:gtdb_class_counter=c__Gammaproteobacteria--2:gtdb_domain_counter=d__Bacteria--2:gtdb_family_counter=f__Aeromonadaceae--2:gtdb_genus_counter=g__Aeromonas--2:gtdb_order_counter=o__Enterobacterales--2:gtdb_phylum_counter=p__Proteobacteria--2:gtdb_species_counter=s__Aeromonas allosaccharophila--1||s__Aeromonas veronii_A--1:heptad_counter=MCP-40H--2:lbd_counter=:lca=d__Bacteria:lca_tree=g__Aeromonas:name=N389939:ref_name_counter=])0.775:0.00684541[&&NHX:Sample_counter=:Type_counter=GTDB--3:capture_class_counter=:capture_domain_counter=:capture_family_counter=:capture_genus_counter=:capture_order_counter=:capture_phylum_counter=:capture_species_counter=:evoltype=D:gtdb_class_counter=c__Gammaproteobacteria--3:gtdb_domain_counter=d__Bacteria--3:gtdb_family_counter=f__Aeromonadaceae--3:gtdb_genus_counter=g__Aeromonas--3:gtdb_order_counter=o__Enterobacterales--3:gtdb_phylum_counter=p__Proteobacteria--3:gtdb_species_counter=s__Aeromonas allosaccharophila--1||s__Aeromonas enteropelogenes--1||s__Aeromonas veronii_A--1:heptad_counter=MCP-40H--3:lbd_counter=:lca=d__Bacteria:lca_tree=g__Aeromonas:name=N389940:ref_name_counter=],RS_GCF_000820005.1_protein.faa_NZ_CDBL01000053.1_44@PF00015_full_PFAM.327.529:5e-09[&&NHX:Type=GTDB:gtdb_class=c__Gammaproteobacteria:gtdb_domain=d__Bacteria:gtdb_family=f__Aeromonadaceae:gtdb_genus=g__Aeromonas:gtdb_order=o__Enterobacterales:gtdb_phylum=p__Proteobacteria:gtdb_species=s__Aeromonas piscicola:heptad=MCP-40H:species=d__Bacteria_p__Proteobacteria_c__Gammaproteobacteria_o__Enterobacterales_f__Aeromonadaceae_g__Aeromonas_s__Aeromonas piscicola])0.778:0.00369902[&&NHX:Sample_counter=:Type_counter=GTDB--4:capture_class_counter=:capture_domain_counter=:capture_family_counter=:capture_genus_counter=:capture_order_counter=:capture_phylum_counter=:capture_species_counter=:evoltype=D:gtdb_class_counter=c__Gammaproteobacteria--4:gtdb_domain_counter=d__Bacteria--4:gtdb_family_counter=f__Aeromonadaceae--4:gtdb_genus_counter=g__Aeromonas--4:gtdb_order_counter=o__Enterobacterales--4:gtdb_phylum_counter=p__Proteobacteria--4:gtdb_species_counter=s__Aeromonas allosaccharophila--1||s__Aeromonas enteropelogenes--1||s__Aeromonas piscicola--1||s__Aeromonas veronii_A--1:heptad_counter=MCP-40H--4:lbd_counter=:lca=d__Bacteria:lca_tree=g__Aeromonas:name=N389942:ref_name_counter=])0.682:0.00673937[&&NHX:Sample_counter=:Type_counter=GTDB--9:capture_class_counter=:capture_domain_counter=:capture_family_counter=:capture_genus_counter=:capture_order_counter=:capture_phylum_counter=:capture_species_counter=:evoltype=D:gtdb_class_counter=c__Gammaproteobacteria--9:gtdb_domain_counter=d__Bacteria--9:gtdb_family_counter=f__Aeromonadaceae--9:gtdb_genus_counter=g__Aeromonas--9:gtdb_order_counter=o__Enterobacterales--9:gtdb_phylum_counter=p__Proteobacteria--9:gtdb_species_counter=s__Aeromonas allosaccharophila--1||s__Aeromonas enteropelogenes--1||s__Aeromonas finlandensis--1||s__Aeromonas jandaei--1||s__Aeromonas lacus--1||s__Aeromonas piscicola--1||s__Aeromonas sobria--1||s__Aeromonas veronii--1||s__Aeromonas veronii_A--1:heptad_counter=MCP-40H--9:lbd_counter=:lca=d__Bacteria:lca_tree=g__Aeromonas:name=N389943:ref_name_counter=])0.998:0.0847051[&&NHX:Sample_counter=:Type_counter=GTDB--10:capture_class_counter=:capture_domain_counter=:capture_family_counter=:capture_genus_counter=:capture_order_counter=:capture_phylum_counter=:capture_species_counter=:evoltype=D:gtdb_class_counter=c__Gammaproteobacteria--10:gtdb_domain_counter=d__Bacteria--10:gtdb_family_counter=f__Aeromonadaceae--10:gtdb_genus_counter=g__Aeromonas--10:gtdb_order_counter=o__Enterobacterales--10:gtdb_phylum_counter=p__Proteobacteria--10:gtdb_species_counter=s__Aeromonas allosaccharophila--1||s__Aeromonas enteropelogenes--1||s__Aeromonas finlandensis--1||s__Aeromonas jandaei--1||s__Aeromonas lacus--1||s__Aeromonas piscicola--1||s__Aeromonas salmonicida--1||s__Aeromonas sobria--1||s__Aeromonas veronii--1||s__Aeromonas veronii_A--1:heptad_counter=MCP-40H--10:lbd_counter=:lca=d__Bacteria:lca_tree=g__Aeromonas:name=N389944:ref_name_counter=])0.885:0.0411666[&&NHX:Sample_counter=:Type_counter=GTDB--13:capture_class_counter=:capture_domain_counter=:capture_family_counter=:capture_genus_counter=:capture_order_counter=:capture_phylum_counter=:capture_species_counter=:evoltype=D:gtdb_class_counter=c__Gammaproteobacteria--13:gtdb_domain_counter=d__Bacteria--13:gtdb_family_counter=f__Aeromonadaceae--13:gtdb_genus_counter=g__Aeromonas--13:gtdb_order_counter=o__Enterobacterales--13:gtdb_phylum_counter=p__Proteobacteria--13:gtdb_species_counter=s__Aeromonas allosaccharophila--1||s__Aeromonas bestiarum--1||s__Aeromonas dhakensis--1||s__Aeromonas enteropelogenes--1||s__Aeromonas finlandensis--1||s__Aeromonas hydrophila--1||s__Aeromonas jandaei--1||s__Aeromonas lacus--1||s__Aeromonas piscicola--1||s__Aeromonas salmonicida--1||s__Aeromonas sobria--1||s__Aeromonas veronii--1||s__Aeromonas veronii_A--1:heptad_counter=MCP-40H--13:lbd_counter=:lca=d__Bacteria:lca_tree=g__Aeromonas:name=N389945:ref_name_counter=])0.925:0.0954706[&&NHX:Sample_counter=rhizpot1--1||rhiztom1--3||rhiztom2--1||rhiztom3--3:Type_counter=GTDB--20||capture--8:besthit_avg=93.56666666666668:besthit_max=94.5:besthit_min=92.4:besthit_std=1.0692676621563593:besthit_sum=280.70000000000005:bitscore_avg=239.33333333333334:bitscore_max=242.0:bitscore_min=235.0:bitscore_std=3.7859388972001824:bitscore_sum=718.0:capture_class_counter=c__AC1--1||c__Gammaproteobacteria--5||c__Magnetococcia--1||c__Ozemobacteria--1:capture_domain_counter=d__Bacteria--8:capture_family_counter=f__Aeromonadaceae--2||f__Chromatiaceae--1||f__DC0425bin3--1||f__Ozemobacteraceae--1||f__Pseudomonadaceae--2||f__UBA2255--1:capture_genus_counter=g__Aeromonas--2||g__DC0425bin3--1||g__Ozemobacter--1||g__Pseudomonas_E--2||g__Thiocystis--1||g__UBA2255--1:capture_order_counter=o__AC1--1||o__Chromatiales--1||o__Enterobacterales--2||o__Magnetococcales--1||o__Ozemobacterales--1||o__Pseudomonadales--2:capture_phylum_counter=p__Edwardsbacteria--1||p__Proteobacteria--6||p__Riflebacteria--1:capture_species_counter=s__Aeromonas sanarellii--1||s__Aeromonas taiwanensis--1||s__DC0425bin3 sp002753665--1||s__Ozemobacter sibiricus--1||s__Pseudomonas_E fuscovaginae_A--1||s__Pseudomonas_E orientalis_B--1||s__Thiocystis violacea--1||s__UBA2255 sp002347565--1:evalue_avg=1.4101700000000001e-80:evalue_max=4.21e-80:evalue_min=8.91e-83:evalue_std=2.4247242793150728e-80:evalue_sum=4.23051e-80:gapopen_avg=0.0:gapopen_max=0.0:gapopen_min=0.0:gapopen_std=0.0:gapopen_sum=0.0:gtdb_class_counter=c__Gammaproteobacteria--20:gtdb_domain_counter=d__Bacteria--20:gtdb_family_counter=f__Aeromonadaceae--20:gtdb_genus_counter=g__Aeromonas--20:gtdb_order_counter=o__Enterobacterales--20:gtdb_phylum_counter=p__Proteobacteria--20:gtdb_species_counter=s__Aeromonas allosaccharophila--1||s__Aeromonas aquatica--1||s__Aeromonas bestiarum--1||s__Aeromonas caviae--1||s__Aeromonas dhakensis--1||s__Aeromonas enteropelogenes--1||s__Aeromonas eucrenophila--1||s__Aeromonas finlandensis--1||s__Aeromonas hydrophila--1||s__Aeromonas jandaei--1||s__Aeromonas lacus--1||s__Aeromonas lusitana--1||s__Aeromonas media--1||s__Aeromonas piscicola--1||s__Aeromonas salmonicida--1||s__Aeromonas sobria--1||s__Aeromonas taiwanensis--1||s__Aeromonas tecta--1||s__Aeromonas veronii--1||s__Aeromonas veronii_A--1:heptad_counter=MCP-40H--28:lbd_counter=:lca_tree=g__Aeromonas:length_avg=145.0:length_max=146.0:length_min=144.0:length_std=1.0:length_sum=435.0:mismatch_avg=9.333333333333334:mismatch_max=11.0:mismatch_min=8.0:mismatch_std=1.5275252316519468:mismatch_sum=28.0:name=N389946:qcovhsp_avg=100.0:qcovhsp_max=100.0:qcovhsp_min=100.0:qcovhsp_std=0.0:qcovhsp_sum=300.0:qend_avg=145.0:qend_max=146.0:qend_min=144.0:qend_std=1.0:qend_sum=435.0:qstart_avg=1.0:qstart_max=1.0:qstart_min=1.0:qstart_std=0.0:qstart_sum=3.0:ref_name_counter=RS_GCF_000819865.1_protein.faa_NZ_CDDF01000016.1_41@PF00015_full_PFAM.331.511--1||RS_GCF_000820165.1_protein.faa_NZ_CDDD01000059.1_79@PF00015_full_PFAM.337.500--1||RS_GCF_002812985.1_protein.faa_NZ_PGCP01000007.1_14@PF00015_full_PFAM.332.502--1:scovhsp_avg=84.93333333333334:scovhsp_max=89.0:scovhsp_min=81.1:scovhsp_std=3.9551653989856552:scovhsp_sum=254.8:send_avg=153.0:send_max=156.0:send_min=150.0:send_std=3.0:send_sum=459.0:sstart_avg=9.0:sstart_max=11.0:sstart_min=6.0:sstart_std=2.6457513110645907:sstart_sum=27.0])0.374:0.0483939[&&NHX:Sample_counter=rhizpot1--1||rhiztom1--3||rhiztom2--1||rhiztom3--3:Type_counter=GTDB--22||capture--8:besthit_avg=93.56666666666668:besthit_max=94.5:besthit_min=92.4:besthit_std=1.0692676621563593:besthit_sum=280.70000000000005:bitscore_avg=239.33333333333334:bitscore_max=242.0:bitscore_min=235.0:bitscore_std=3.7859388972001824:bitscore_sum=718.0:capture_class_counter=c__AC1--1||c__Gammaproteobacteria--5||c__Magnetococcia--1||c__Ozemobacteria--1:capture_domain_counter=d__Bacteria--8:capture_family_counter=f__Aeromonadaceae--2||f__Chromatiaceae--1||f__DC0425bin3--1||f__Ozemobacteraceae--1||f__Pseudomonadaceae--2||f__UBA2255--1:capture_genus_counter=g__Aeromonas--2||g__DC0425bin3--1||g__Ozemobacter--1||g__Pseudomonas_E--2||g__Thiocystis--1||g__UBA2255--1:capture_order_counter=o__AC1--1||o__Chromatiales--1||o__Enterobacterales--2||o__Magnetococcales--1||o__Ozemobacterales--1||o__Pseudomonadales--2:capture_phylum_counter=p__Edwardsbacteria--1||p__Proteobacteria--6||p__Riflebacteria--1:capture_species_counter=s__Aeromonas sanarellii--1||s__Aeromonas taiwanensis--1||s__DC0425bin3 sp002753665--1||s__Ozemobacter sibiricus--1||s__Pseudomonas_E fuscovaginae_A--1||s__Pseudomonas_E orientalis_B--1||s__Thiocystis violacea--1||s__UBA2255 sp002347565--1:evalue_avg=1.4101700000000001e-80:evalue_max=4.21e-80:evalue_min=8.91e-83:evalue_std=2.4247242793150728e-80:evalue_sum=4.23051e-80:gapopen_avg=0.0:gapopen_max=0.0:gapopen_min=0.0:gapopen_std=0.0:gapopen_sum=0.0:gtdb_class_counter=c__Gammaproteobacteria--22:gtdb_domain_counter=d__Bacteria--22:gtdb_family_counter=f__Aeromonadaceae--22:gtdb_genus_counter=g__Aeromonas--22:gtdb_order_counter=o__Enterobacterales--22:gtdb_phylum_counter=p__Proteobacteria--22:gtdb_species_counter=s__Aeromonas allosaccharophila--1||s__Aeromonas aquatica--1||s__Aeromonas bestiarum--1||s__Aeromonas caviae--1||s__Aeromonas dhakensis--1||s__Aeromonas diversa--1||s__Aeromonas enteropelogenes--1||s__Aeromonas eucrenophila--1||s__Aeromonas finlandensis--1||s__Aeromonas hydrophila--1||s__Aeromonas jandaei--1||s__Aeromonas lacus--1||s__Aeromonas lusitana--1||s__Aeromonas media--1||s__Aeromonas piscicola--1||s__Aeromonas salmonicida--1||s__Aeromonas schubertii--1||s__Aeromonas sobria--1||s__Aeromonas taiwanensis--1||s__Aeromonas tecta--1||s__Aeromonas veronii--1||s__Aeromonas veronii_A--1:heptad_counter=MCP-40H--30:lbd_counter=:lca_tree=g__Aeromonas:length_avg=145.0:length_max=146.0:length_min=144.0:length_std=1.0:length_sum=435.0:mismatch_avg=9.333333333333334:mismatch_max=11.0:mismatch_min=8.0:mismatch_std=1.5275252316519468:mismatch_sum=28.0:name=N389947:qcovhsp_avg=100.0:qcovhsp_max=100.0:qcovhsp_min=100.0:qcovhsp_std=0.0:qcovhsp_sum=300.0:qend_avg=145.0:qend_max=146.0:qend_min=144.0:qend_std=1.0:qend_sum=435.0:qstart_avg=1.0:qstart_max=1.0:qstart_min=1.0:qstart_std=0.0:qstart_sum=3.0:ref_name_counter=RS_GCF_000819865.1_protein.faa_NZ_CDDF01000016.1_41@PF00015_full_PFAM.331.511--1||RS_GCF_000820165.1_protein.faa_NZ_CDDD01000059.1_79@PF00015_full_PFAM.337.500--1||RS_GCF_002812985.1_protein.faa_NZ_PGCP01000007.1_14@PF00015_full_PFAM.332.502--1:scovhsp_avg=84.93333333333334:scovhsp_max=89.0:scovhsp_min=81.1:scovhsp_std=3.9551653989856552:scovhsp_sum=254.8:send_avg=153.0:send_max=156.0:send_min=150.0:send_std=3.0:send_sum=459.0:sstart_avg=9.0:sstart_max=11.0:sstart_min=6.0:sstart_std=2.6457513110645907:sstart_sum=27.0])0.999:0.272324[&&NHX:Sample_counter=rhizpot1--1||rhiztom1--3||rhiztom2--1||rhiztom3--3:Type_counter=GTDB--23||capture--8:besthit_avg=93.56666666666668:besthit_max=94.5:besthit_min=92.4:besthit_std=1.0692676621563593:besthit_sum=280.70000000000005:bitscore_avg=239.33333333333334:bitscore_max=242.0:bitscore_min=235.0:bitscore_std=3.7859388972001824:bitscore_sum=718.0:capture_class_counter=c__AC1--1||c__Gammaproteobacteria--5||c__Magnetococcia--1||c__Ozemobacteria--1:capture_domain_counter=d__Bacteria--8:capture_family_counter=f__Aeromonadaceae--2||f__Chromatiaceae--1||f__DC0425bin3--1||f__Ozemobacteraceae--1||f__Pseudomonadaceae--2||f__UBA2255--1:capture_genus_counter=g__Aeromonas--2||g__DC0425bin3--1||g__Ozemobacter--1||g__Pseudomonas_E--2||g__Thiocystis--1||g__UBA2255--1:capture_order_counter=o__AC1--1||o__Chromatiales--1||o__Enterobacterales--2||o__Magnetococcales--1||o__Ozemobacterales--1||o__Pseudomonadales--2:capture_phylum_counter=p__Edwardsbacteria--1||p__Proteobacteria--6||p__Riflebacteria--1:capture_species_counter=s__Aeromonas sanarellii--1||s__Aeromonas taiwanensis--1||s__DC0425bin3 sp002753665--1||s__Ozemobacter sibiricus--1||s__Pseudomonas_E fuscovaginae_A--1||s__Pseudomonas_E orientalis_B--1||s__Thiocystis violacea--1||s__UBA2255 sp002347565--1:evalue_avg=1.4101700000000001e-80:evalue_max=4.21e-80:evalue_min=8.91e-83:evalue_std=2.4247242793150728e-80:evalue_sum=4.23051e-80:gapopen_avg=0.0:gapopen_max=0.0:gapopen_min=0.0:gapopen_std=0.0:gapopen_sum=0.0:gtdb_class_counter=c__Gammaproteobacteria--23:gtdb_domain_counter=d__Bacteria--23:gtdb_family_counter=f__Aeromonadaceae--23:gtdb_genus_counter=g__Aeromonas--22||g__Tolumonas--1:gtdb_order_counter=o__Enterobacterales--23:gtdb_phylum_counter=p__Proteobacteria--23:gtdb_species_counter=s__Aeromonas allosaccharophila--1||s__Aeromonas aquatica--1||s__Aeromonas bestiarum--1||s__Aeromonas caviae--1||s__Aeromonas dhakensis--1||s__Aeromonas diversa--1||s__Aeromonas enteropelogenes--1||s__Aeromonas eucrenophila--1||s__Aeromonas finlandensis--1||s__Aeromonas hydrophila--1||s__Aeromonas jandaei--1||s__Aeromonas lacus--1||s__Aeromonas lusitana--1||s__Aeromonas media--1||s__Aeromonas piscicola--1||s__Aeromonas salmonicida--1||s__Aeromonas schubertii--1||s__Aeromonas sobria--1||s__Aeromonas taiwanensis--1||s__Aeromonas tecta--1||s__Aeromonas veronii--1||s__Aeromonas veronii_A--1||s__Tolumonas sp903931645--1:heptad_counter=MCP-40H--31:lbd_counter=:lca_tree=g__Aeromonas:length_avg=145.0:length_max=146.0:length_min=144.0:length_std=1.0:length_sum=435.0:mismatch_avg=9.333333333333334:mismatch_max=11.0:mismatch_min=8.0:mismatch_std=1.5275252316519468:mismatch_sum=28.0:name=N389948:qcovhsp_avg=100.0:qcovhsp_max=100.0:qcovhsp_min=100.0:qcovhsp_std=0.0:qcovhsp_sum=300.0:qend_avg=145.0:qend_max=146.0:qend_min=144.0:qend_std=1.0:qend_sum=435.0:qstart_avg=1.0:qstart_max=1.0:qstart_min=1.0:qstart_std=0.0:qstart_sum=3.0:ref_name_counter=RS_GCF_000819865.1_protein.faa_NZ_CDDF01000016.1_41@PF00015_full_PFAM.331.511--1||RS_GCF_000820165.1_protein.faa_NZ_CDDD01000059.1_79@PF00015_full_PFAM.337.500--1||RS_GCF_002812985.1_protein.faa_NZ_PGCP01000007.1_14@PF00015_full_PFAM.332.502--1:scovhsp_avg=84.93333333333334:scovhsp_max=89.0:scovhsp_min=81.1:scovhsp_std=3.9551653989856552:scovhsp_sum=254.8:send_avg=153.0:send_max=156.0:send_min=150.0:send_std=3.0:send_sum=459.0:sstart_avg=9.0:sstart_max=11.0:sstart_min=6.0:sstart_std=2.6457513110645907:sstart_sum=27.0],(((((RS_GCF_001650345.1_protein.faa_NZ_LVHF01000029.1_256@PF00015_full_PFAM.311.509:0.030604[&&NHX:Type=GTDB:gtdb_class=c__Gammaproteobacteria:gtdb_domain=d__Bacteria:gtdb_family=f__Vibrionaceae:gtdb_genus=g__Photobacterium:gtdb_order=o__Enterobacterales:gtdb_phylum=p__Proteobacteria:gtdb_species=s__Photobacterium jeanii:heptad=MCP-40H:species=d__Bacteria_p__Proteobacteria_c__Gammaproteobacteria_o__Enterobacterales_f__Vibrionaceae_g__Photobacterium_s__Photobacterium jeanii],(RS_GCF_002265265.1_protein.faa_NZ_NOIF01000033.1_18@PF00015_full_PFAM.316.509:0.0168592[&&NHX:Type=GTDB:gtdb_class=c__Gammaproteobacteria:gtdb_domain=d__Bacteria:gtdb_family=f__Vibrionaceae:gtdb_genus=g__Photobacterium:gtdb_order=o__Enterobacterales:gtdb_phylum=p__Proteobacteria:gtdb_species=s__Photobacterium sanguinicancri:heptad=MCP-40H:species=d__Bacteria_p__Proteobacteria_c__Gammaproteobacteria_o__Enterobacterales_f__Vibrionaceae_g__Photobacterium_s__Photobacterium sanguinicancri],RS_GCF_001077885.1_protein.faa_NZ_LELC01000002.1_419@PF00015_full_PFAM.316.509:0.0101057[&&NHX:Type=GTDB:gtdb_class=c__Gammaproteobacteria:gtdb_domain=d__Bacteria:gtdb_family=f__Vibrionaceae:gtdb_genus=g__Photobacterium:gtdb_order=o__Enterobacterales:gtdb_phylum=p__Proteobacteria:gtdb_species=s__Photobacterium swingsii:heptad=MCP-40H:species=d__Bacteria_p__Proteobacteria_c__Gammaproteobacteria_o__Enterobacterales_f__Vibrionaceae_g__Photobacterium_s__Photobacterium swingsii])0.893:0.0265916[&&NHX:Sample_counter=:Type_counter=GTDB--2:capture_class_counter=:capture_domain_counter=:capture_family_counter=:capture_genus_counter=:capture_order_counter=:capture_phylum_counter=:capture_species_counter=:evoltype=D:gtdb_class_counter=c__Gammaproteobacteria--2:gtdb_domain_counter=d__Bacteria--2:gtdb_family_counter=f__Vibrionaceae--2:gtdb_genus_counter=g__Photobacterium--2:gtdb_order_counter=o__Enterobacterales--2:gtdb_phylum_counter=p__Proteobacteria--2:gtdb_species_counter=s__Photobacterium sanguinicancri--1||s__Photobacterium swingsii--1:heptad_counter=MCP-40H--2:lbd_counter=:lca=d__Bacteria:lca_tree=g__Photobacterium:name=N389952:ref_name_counter=])1:0.128662[&&NHX:Sample_counter=:Type_counter=GTDB--3:capture_class_counter=:capture_domain_counter=:capture_family_counter=:capture_genus_counter=:capture_order_counter=:capture_phylum_counter=:capture_species_counter=:evoltype=D:gtdb_class_counter=c__Gammaproteobacteria--3:gtdb_domain_counter=d__Bacteria--3:gtdb_family_counter=f__Vibrionaceae--3:gtdb_genus_counter=g__Photobacterium--3:gtdb_order_counter=o__Enterobacterales--3:gtdb_phylum_counter=p__Proteobacteria--3:gtdb_species_counter=s__Photobacterium jeanii--1||s__Photobacterium sanguinicancri--1||s__Photobacterium swingsii--1:heptad_counter=MCP-40H--3:lbd_counter=:lca=d__Bacteria:lca_tree=g__Photobacterium:name=N389953:ref_name_counter=],((RS_GCF_000331515.1_protein.faa_NZ_AMZO01000016.1_3@PF00015_full_PFAM.321.511:0.0428247[&&NHX:Type=GTDB:gtdb_class=c__Gammaproteobacteria:gtdb_domain=d__Bacteria:gtdb_family=f__Vibrionaceae:gtdb_genus=g__Photobacterium:gtdb_order=o__Enterobacterales:gtdb_phylum=p__Proteobacteria:gtdb_species=s__Photobacterium marinum:heptad=MCP-40H:species=d__Bacteria_p__Proteobacteria_c__Gammaproteobacteria_o__Enterobacterales_f__Vibrionaceae_g__Photobacterium_s__Photobacterium marinum],(RS_GCF_009910675.1_protein.faa_NZ_RSEJ01000009.1_177@PF00015_full_PFAM.321.508:0.00649769[&&NHX:Type=GTDB:gtdb_class=c__Gammaproteobacteria:gtdb_domain=d__Bacteria:gtdb_family=f__Vibrionaceae:gtdb_genus=g__Photobacterium:gtdb_order=o__Enterobacterales:gtdb_phylum=p__Proteobacteria:gtdb_species=s__Photobacterium alginatilyticum:heptad=MCP-40H:species=d__Bacteria_p__Proteobacteria_c__Gammaproteobacteria_o__Enterobacterales_f__Vibrionaceae_g__Photobacterium_s__Photobacterium alginatilyticum],(RS_GCF_004104355.1_protein.faa_NZ_RJLM01000025.1_11@PF00015_full_PFAM.313.508:0.00732482[&&NHX:Type=GTDB:gtdb_class=c__Gammaproteobacteria:gtdb_domain=d__Bacteria:gtdb_family=f__Vibrionaceae:gtdb_genus=g__Photobacterium:gtdb_order=o__Enterobacterales:gtdb_phylum=p__Proteobacteria:gtdb_species=s__Photobacterium chitinilyticum:heptad=MCP-40H:species=d__Bacteria_p__Proteobacteria_c__Gammaproteobacteria_o__Enterobacterales_f__Vibrionaceae_g__Photobacterium_s__Photobacterium chitinilyticum],RS_GCF_001939735.1_protein.faa_NZ_MJIL01000034.1_3@PF00015_full_PFAM.316.383:0.0109839[&&NHX:Type=GTDB:gtdb_class=c__Gammaproteobacteria:gtdb_domain=d__Bacteria:gtdb_family=f__Vibrionaceae:gtdb_genus=g__Photobacterium:gtdb_order=o__Enterobacterales:gtdb_phylum=p__Proteobacteria:gtdb_species=s__Photobacterium proteolyticum:heptad=MCP-40H:species=d__Bacteria_p__Proteobacteria_c__Gammaproteobacteria_o__Enterobacterales_f__Vibrionaceae_g__Photobacterium_s__Photobacterium proteolyticum])0.761:0.00762859[&&NHX:Sample_counter=:Type_counter=GTDB--2:capture_class_counter=:capture_domain_counter=:capture_family_counter=:capture_genus_counter=:capture_order_counter=:capture_phylum_counter=:capture_species_counter=:evoltype=D:gtdb_class_counter=c__Gammaproteobacteria--2:gtdb_domain_counter=d__Bacteria--2:gtdb_family_counter=f__Vibrionaceae--2:gtdb_genus_counter=g__Photobacterium--2:gtdb_order_counter=o__Enterobacterales--2:gtdb_phylum_counter=p__Proteobacteria--2:gtdb_species_counter=s__Photobacterium chitinilyticum--1||s__Photobacterium proteolyticum--1:heptad_counter=MCP-40H--2:lbd_counter=:lca=d__Bacteria:lca_tree=g__Photobacterium:name=N389958:ref_name_counter=])0.959:0.0424763[&&NHX:Sample_counter=:Type_counter=GTDB--3:capture_class_counter=:capture_domain_counter=:capture_family_counter=:capture_genus_counter=:capture_order_counter=:capture_phylum_counter=:capture_species_counter=:evoltype=D:gtdb_class_counter=c__Gammaproteobacteria--3:gtdb_domain_counter=d__Bacteria--3:gtdb_family_counter=f__Vibrionaceae--3:gtdb_genus_counter=g__Photobacterium--3:gtdb_order_counter=o__Enterobacterales--3:gtdb_phylum_counter=p__Proteobacteria--3:gtdb_species_counter=s__Photobacterium alginatilyticum--1||s__Photobacterium chitinilyticum--1||s__Photobacterium proteolyticum--1:heptad_counter=MCP-40H--3:lbd_counter=:lca=d__Bacteria:lca_tree=g__Photobacterium:name=N389959:ref_name_counter=])0.37:0.0384604[&&NHX:Sample_counter=:Type_counter=GTDB--4:capture_class_counter=:capture_domain_counter=:capture_family_counter=:capture_genus_counter=:capture_order_counter=:capture_phylum_counter=:capture_species_counter=:evoltype=D:gtdb_class_counter=c__Gammaproteobacteria--4:gtdb_domain_counter=d__Bacteria--4:gtdb_family_counter=f__Vibrionaceae--4:gtdb_genus_counter=g__Photobacterium--4:gtdb_order_counter=o__Enterobacterales--4:gtdb_phylum_counter=p__Proteobacteria--4:gtdb_species_counter=s__Photobacterium alginatilyticum--1||s__Photobacterium chitinilyticum--1||s__Photobacterium marinum--1||s__Photobacterium proteolyticum--1:heptad_counter=MCP-40H--4:lbd_counter=:lca=d__Bacteria:lca_tree=g__Photobacterium:name=N389960:ref_name_counter=],(RS_GCF_001029445.1_protein.faa_NZ_LDOT01000014.1_125@PF00015_full_PFAM.321.501:0.137041[&&NHX:Type=GTDB:gtdb_class=c__Gammaproteobacteria:gtdb_domain=d__Bacteria:gtdb_family=f__Vibrionaceae:gtdb_genus=g__Photobacterium:gtdb_order=o__Enterobacterales:gtdb_phylum=p__Proteobacteria:gtdb_species=s__Photobacterium aquae:heptad=MCP-40H:species=d__Bacteria_p__Proteobacteria_c__Gammaproteobacteria_o__Enterobacterales_f__Vibrionaceae_g__Photobacterium_s__Photobacterium aquae],(RS_GCF_003026495.1_protein.faa_NZ_PYMA01000001.1_160@PF00015_full_PFAM.315.504:0.0534162[&&NHX:Type=GTDB:gtdb_class=c__Gammaproteobacteria:gtdb_domain=d__Bacteria:gtdb_family=f__Vibrionaceae:gtdb_genus=g__Photobacterium:gtdb_order=o__Enterobacterales:gtdb_phylum=p__Proteobacteria:gtdb_species=s__Photobacterium sanctipauli:heptad=MCP-40H:species=d__Bacteria_p__Proteobacteria_c__Gammaproteobacteria_o__Enterobacterales_f__Vibrionaceae_g__Photobacterium_s__Photobacterium sanctipauli],(RS_GCF_003025555.1_protein.faa_NZ_PYMH01000001.1_516@PF00015_full_PFAM.320.506:0.046844[&&NHX:Type=GTDB:gtdb_class=c__Gammaproteobacteria:gtdb_domain=d__Bacteria:gtdb_family=f__Vibrionaceae:gtdb_genus=g__Photobacterium:gtdb_order=o__Enterobacterales:gtdb_phylum=p__Proteobacteria:gtdb_species=s__Photobacterium lutimaris:heptad=MCP-40H:species=d__Bacteria_p__Proteobacteria_c__Gammaproteobacteria_o__Enterobacterales_f__Vibrionaceae_g__Photobacterium_s__Photobacterium lutimaris],(RS_GCF_000940995.1_protein.faa_NZ_CP005973.1_1043@PF00015_full_PFAM.330.505:0.0266476[&&NHX:Type=GTDB:gtdb_class=c__Gammaproteobacteria:gtdb_domain=d__Bacteria:gtdb_family=f__Vibrionaceae:gtdb_genus=g__Photobacterium:gtdb_order=o__Enterobacterales:gtdb_phylum=p__Proteobacteria:gtdb_species=s__Photobacterium gaetbulicola:heptad=MCP-40H:species=d__Bacteria_p__Proteobacteria_c__Gammaproteobacteria_o__Enterobacterales_f__Vibrionaceae_g__Photobacterium_s__Photobacterium gaetbulicola],RS_GCF_003026455.1_protein.faa_NZ_PYMB01000001.1_302@PF00015_full_PFAM.314.506:0.0256093[&&NHX:Type=GTDB:gtdb_class=c__Gammaproteobacteria:gtdb_domain=d__Bacteria:gtdb_family=f__Vibrionaceae:gtdb_genus=g__Photobacterium:gtdb_order=o__Enterobacterales:gtdb_phylum=p__Proteobacteria:gtdb_species=s__Photobacterium rosenbergii:heptad=MCP-40H:species=d__Bacteria_p__Proteobacteria_c__Gammaproteobacteria_o__Enterobacterales_f__Vibrionaceae_g__Photobacterium_s__Photobacterium rosenbergii])0.151:0.00769997[&&NHX:Sample_counter=:Type_counter=GTDB--2:capture_class_counter=:capture_domain_counter=:capture_family_counter=:capture_genus_counter=:capture_order_counter=:capture_phylum_counter=:capture_species_counter=:evoltype=D:gtdb_class_counter=c__Gammaproteobacteria--2:gtdb_domain_counter=d__Bacteria--2:gtdb_family_counter=f__Vibrionaceae--2:gtdb_genus_counter=g__Photobacterium--2:gtdb_order_counter=o__Enterobacterales--2:gtdb_phylum_counter=p__Proteobacteria--2:gtdb_species_counter=s__Photobacterium gaetbulicola--1||s__Photobacterium rosenbergii--1:heptad_counter=MCP-40H--2:lbd_counter=:lca=d__Bacteria:lca_tree=g__Photobacterium:name=N389966:ref_name_counter=])0.864:0.0233629[&&NHX:Sample_counter=:Type_counter=GTDB--3:capture_class_counter=:capture_domain_counter=:capture_family_counter=:capture_genus_counter=:capture_order_counter=:capture_phylum_counter=:capture_species_counter=:evoltype=D:gtdb_class_counter=c__Gammaproteobacteria--3:gtdb_domain_counter=d__Bacteria--3:gtdb_family_counter=f__Vibrionaceae--3:gtdb_genus_counter=g__Photobacterium--3:gtdb_order_counter=o__Enterobacterales--3:gtdb_phylum_counter=p__Proteobacteria--3:gtdb_species_counter=s__Photobacterium gaetbulicola--1||s__Photobacterium lutimaris--1||s__Photobacterium rosenbergii--1:heptad_counter=MCP-40H--3:lbd_counter=:lca=d__Bacteria:lca_tree=g__Photobacterium:name=N389967:ref_name_counter=])0.974:0.0817411[&&NHX:Sample_counter=:Type_counter=GTDB--4:capture_class_counter=:capture_domain_counter=:capture_family_counter=:capture_genus_counter=:capture_order_counter=:capture_phylum_counter=:capture_species_counter=:evoltype=D:gtdb_class_counter=c__Gammaproteobacteria--4:gtdb_domain_counter=d__Bacteria--4:gtdb_family_counter=f__Vibrionaceae--4:gtdb_genus_counter=g__Photobacterium--4:gtdb_order_counter=o__Enterobacterales--4:gtdb_phylum_counter=p__Proteobacteria--4:gtdb_species_counter=s__Photobacterium gaetbulicola--1||s__Photobacterium lutimaris--1||s__Photobacterium rosenbergii--1||s__Photobacterium sanctipauli--1:heptad_counter=MCP-40H--4:lbd_counter=:lca=d__Bacteria:lca_tree=g__Photobacterium:name=N389968:ref_name_counter=])0.981:0.110253[&&NHX:Sample_counter=:Type_counter=GTDB--5:capture_class_counter=:capture_domain_counter=:capture_family_counter=:capture_genus_counter=:capture_order_counter=:capture_phylum_counter=:capture_species_counter=:evoltype=D:gtdb_class_counter=c__Gammaproteobacteria--5:gtdb_domain_counter=d__Bacteria--5:gtdb_family_counter=f__Vibrionaceae--5:gtdb_genus_counter=g__Photobacterium--5:gtdb_order_counter=o__Enterobacterales--5:gtdb_phylum_counter=p__Proteobacteria--5:gtdb_species_counter=s__Photobacterium aquae--1||s__Photobacterium gaetbulicola--1||s__Photobacterium lutimaris--1||s__Photobacterium rosenbergii--1||s__Photobacterium sanctipauli--1:heptad_counter=MCP-40H--5:lbd_counter=:lca=d__Bacteria:lca_tree=g__Photobacterium:name=N389969:ref_name_counter=])0.496:0.0407826[&&NHX:Sample_counter=:Type_counter=GTDB--9:capture_class_counter=:capture_domain_counter=:capture_family_counter=:capture_genus_counter=:capture_order_counter=:capture_phylum_counter=:capture_species_counter=:evoltype=D:gtdb_class_counter=c__Gammaproteobacteria--9:gtdb_domain_counter=d__Bacteria--9:gtdb_family_counter=f__Vibrionaceae--9:gtdb_genus_counter=g__Photobacterium--9:gtdb_order_counter=o__Enterobacterales--9:gtdb_phylum_counter=p__Proteobacteria--9:gtdb_species_counter=s__Photobacterium alginatilyticum--1||s__Photobacterium aquae--1||s__Photobacterium chitinilyticum--1||s__Photobacterium gaetbulicola--1||s__Photobacterium lutimaris--1||s__Photobacterium marinum--1||s__Photobacterium proteolyticum--1||s__Photobacterium rosenbergii--1||s__Photobacterium sanctipauli--1:heptad_counter=MCP-40H--9:lbd_counter=:lca=d__Bacteria:lca_tree=g__Photobacterium:name=N389970:ref_name_counter=])0.772:0.0185863[&&NHX:Sample_counter=:Type_counter=GTDB--12:capture_class_counter=:capture_domain_counter=:capture_family_counter=:capture_genus_counter=:capture_order_counter=:capture_phylum_counter=:capture_species_counter=:evoltype=D:gtdb_class_counter=c__Gammaproteobacteria--12:gtdb_domain_counter=d__Bacteria--12:gtdb_family_counter=f__Vibrionaceae--12:gtdb_genus_counter=g__Photobacterium--12:gtdb_order_counter=o__Enterobacterales--12:gtdb_phylum_counter=p__Proteobacteria--12:gtdb_species_counter=s__Photobacterium alginatilyticum--1||s__Photobacterium aquae--1||s__Photobacterium chitinilyticum--1||s__Photobacterium gaetbulicola--1||s__Photobacterium jeanii--1||s__Photobacterium lutimaris--1||s__Photobacterium marinum--1||s__Photobacterium proteolyticum--1||s__Photobacterium rosenbergii--1||s__Photobacterium sanctipauli--1||s__Photobacterium sanguinicancri--1||s__Photobacterium swingsii--1:heptad_counter=MCP-40H--12:lbd_counter=:lca=d__Bacteria:lca_tree=g__Photobacterium:name=N389971:ref_name_counter=],(RS_GCF_900087055.1_protein.faa_NZ_LT575468.1_229@PF00015_full_PFAM.258.504:0.130571[&&NHX:Type=GTDB:gtdb_class=c__Gammaproteobacteria:gtdb_domain=d__Bacteria:gtdb_family=f__Enterobacteriaceae:gtdb_genus=g__Plesiomonas:gtdb_order=o__Enterobacterales:gtdb_phylum=p__Proteobacteria:gtdb_species=s__Plesiomonas shigelloides:heptad=MCP-40H:species=d__Bacteria_p__Proteobacteria_c__Gammaproteobacteria_o__Enterobacterales_f__Enterobacteriaceae_g__Plesiomonas_s__Plesiomonas shigelloides],((GB_GCA_000953735.1_protein.faa_LN554852.1_2578@PF00015_full_PFAM.313.504:0.085927[&&NHX:Type=GTDB:gtdb_class=c__Gammaproteobacteria:gtdb_domain=d__Bacteria:gtdb_family=f__Moritellaceae:gtdb_genus=g__Moritella:gtdb_order=o__Enterobacterales:gtdb_phylum=p__Proteobacteria:gtdb_species=s__Moritella viscosa:heptad=MCP-40H:species=d__Bacteria_p__Proteobacteria_c__Gammaproteobacteria_o__Enterobacterales_f__Moritellaceae_g__Moritella_s__Moritella viscosa],((GB_GCA_013215705.1_protein.faa_JABSQR010000022.1_39@PF00015_full_PFAM.316.503:0.00987134[&&NHX:Type=GTDB:gtdb_class=c__Gammaproteobacteria:gtdb_domain=d__Bacteria:gtdb_family=f__Moritellaceae:gtdb_genus=g__Moritella:gtdb_order=o__Enterobacterales:gtdb_phylum=p__Proteobacteria:gtdb_species=s__Moritella sp013215705:heptad=MCP-40H:species=d__Bacteria_p__Proteobacteria_c__Gammaproteobacteria_o__Enterobacterales_f__Moritellaceae_g__Moritella_s__Moritella sp013215705],RS_GCF_900465055.1_protein.faa_NZ_LS483250.1_514@PF00015_full_PFAM.315.504:0.00657305[&&NHX:Type=GTDB:gtdb_class=c__Gammaproteobacteria:gtdb_domain=d__Bacteria:gtdb_family=f__Moritellaceae:gtdb_genus=g__Moritella:gtdb_order=o__Enterobacterales:gtdb_phylum=p__Proteobacteria:gtdb_species=s__Moritella yayanosii:heptad=MCP-40H:species=d__Bacteria_p__Proteobacteria_c__Gammaproteobacteria_o__Enterobacterales_f__Moritellaceae_g__Moritella_s__Moritella yayanosii])0.986:0.056194[&&NHX:Sample_counter=:Type_counter=GTDB--2:capture_class_counter=:capture_domain_counter=:capture_family_counter=:capture_genus_counter=:capture_order_counter=:capture_phylum_counter=:capture_species_counter=:evoltype=D:gtdb_class_counter=c__Gammaproteobacteria--2:gtdb_domain_counter=d__Bacteria--2:gtdb_family_counter=f__Moritellaceae--2:gtdb_genus_counter=g__Moritella--2:gtdb_order_counter=o__Enterobacterales--2:gtdb_phylum_counter=p__Proteobacteria--2:gtdb_species_counter=s__Moritella sp013215705--1||s__Moritella yayanosii--1:heptad_counter=MCP-40H--2:lbd_counter=:lca=d__Bacteria:lca_tree=g__Moritella:name=N389976:ref_name_counter=],(RS_GCF_008931805.1_protein.faa_NZ_CP044399.1_994@PF00015_full_PFAM.322.507:0.0837511[&&NHX:Type=GTDB:gtdb_class=c__Gammaproteobacteria:gtdb_domain=d__Bacteria:gtdb_family=f__Moritellaceae:gtdb_genus=g__Moritella:gtdb_order=o__Enterobacterales:gtdb_phylum=p__Proteobacteria:gtdb_species=s__Moritella marina:heptad=MCP-40H:species=d__Bacteria_p__Proteobacteria_c__Gammaproteobacteria_o__Enterobacterales_f__Moritellaceae_g__Moritella_s__Moritella marina],RS_GCF_018219455.1_protein.faa_NZ_CP056122.1_1855@PF00015_full_PFAM.312.507:0.0404245[&&NHX:Type=GTDB:gtdb_class=c__Gammaproteobacteria:gtdb_domain=d__Bacteria:gtdb_family=f__Moritellaceae:gtdb_genus=g__Moritella:gtdb_order=o__Enterobacterales:gtdb_phylum=p__Proteobacteria:gtdb_species=s__Moritella sp018219455:heptad=MCP-40H:species=d__Bacteria_p__Proteobacteria_c__Gammaproteobacteria_o__Enterobacterales_f__Moritellaceae_g__Moritella_s__Moritella sp018219455])0.933:0.030929[&&NHX:Sample_counter=:Type_counter=GTDB--2:capture_class_counter=:capture_domain_counter=:capture_family_counter=:capture_genus_counter=:capture_order_counter=:capture_phylum_counter=:capture_species_counter=:evoltype=D:gtdb_class_counter=c__Gammaproteobacteria--2:gtdb_domain_counter=d__Bacteria--2:gtdb_family_counter=f__Moritellaceae--2:gtdb_genus_counter=g__Moritella--2:gtdb_order_counter=o__Enterobacterales--2:gtdb_phylum_counter=p__Proteobacteria--2:gtdb_species_counter=s__Moritella marina--1||s__Moritella sp018219455--1:heptad_counter=MCP-40H--2:lbd_counter=:lca=d__Bacteria:lca_tree=g__Moritella:name=N389979:ref_name_counter=])0.764:0.0206052[&&NHX:Sample_counter=:Type_counter=GTDB--4:capture_class_counter=:capture_domain_counter=:capture_family_counter=:capture_genus_counter=:capture_order_counter=:capture_phylum_counter=:capture_species_counter=:evoltype=D:gtdb_class_counter=c__Gammaproteobacteria--4:gtdb_domain_counter=d__Bacteria--4:gtdb_family_counter=f__Moritellaceae--4:gtdb_genus_counter=g__Moritella--4:gtdb_order_counter=o__Enterobacterales--4:gtdb_phylum_counter=p__Proteobacteria--4:gtdb_species_counter=s__Moritella marina--1||s__Moritella sp013215705--1||s__Moritella sp018219455--1||s__Moritella yayanosii--1:heptad_counter=MCP-40H--4:lbd_counter=:lca=d__Bacteria:lca_tree=g__Moritella:name=N389980:ref_name_counter=])0.997:0.094118[&&NHX:Sample_counter=:Type_counter=GTDB--5:capture_class_counter=:capture_domain_counter=:capture_family_counter=:capture_genus_counter=:capture_order_counter=:capture_phylum_counter=:capture_species_counter=:evoltype=D:gtdb_class_counter=c__Gammaproteobacteria--5:gtdb_domain_counter=d__Bacteria--5:gtdb_family_counter=f__Moritellaceae--5:gtdb_genus_counter=g__Moritella--5:gtdb_order_counter=o__Enterobacterales--5:gtdb_phylum_counter=p__Proteobacteria--5:gtdb_species_counter=s__Moritella marina--1||s__Moritella sp013215705--1||s__Moritella sp018219455--1||s__Moritella viscosa--1||s__Moritella yayanosii--1:heptad_counter=MCP-40H--5:lbd_counter=:lca=d__Bacteria:lca_tree=g__Moritella:name=N389981:ref_name_counter=],(RS_GCF_003026215.1_protein.faa_NZ_PYOC01000001.1_838@PF00015_full_PFAM.255.456:0.00355948[&&NHX:Type=GTDB:gtdb_class=c__Gammaproteobacteria:gtdb_domain=d__Bacteria:gtdb_family=f__Vibrionaceae:gtdb_genus=g__Photobacterium:gtdb_order=o__Enterobacterales:gtdb_phylum=p__Proteobacteria:gtdb_species=s__Photobacterium indicum:heptad=MCP-40H:species=d__Bacteria_p__Proteobacteria_c__Gammaproteobacteria_o__Enterobacterales_f__Vibrionaceae_g__Photobacterium_s__Photobacterium indicum],(RS_GCF_003026285.1_protein.faa_NZ_PYOD01000027.1_15@PF00015_full_PFAM.316.522:0.00369893[&&NHX:Type=GTDB:gtdb_class=c__Gammaproteobacteria:gtdb_domain=d__Bacteria:gtdb_family=f__Vibrionaceae:gtdb_genus=g__Photobacterium:gtdb_order=o__Enterobacterales:gtdb_phylum=p__Proteobacteria:gtdb_species=s__Photobacterium profundum:heptad=MCP-40H:species=d__Bacteria_p__Proteobacteria_c__Gammaproteobacteria_o__Enterobacterales_f__Vibrionaceae_g__Photobacterium_s__Photobacterium profundum],(RS_GCF_003025615.1_protein.faa_NZ_PYMJ01000007.1_3@PF00015_full_PFAM.320.521:0[&&NHX:Type=GTDB:gtdb_class=c__Gammaproteobacteria:gtdb_domain=d__Bacteria:gtdb_family=f__Vibrionaceae:gtdb_genus=g__Photobacterium:gtdb_order=o__Enterobacterales:gtdb_phylum=p__Proteobacteria:gtdb_species=s__Photobacterium frigidiphilum:heptad=MCP-40H:species=d__Bacteria_p__Proteobacteria_c__Gammaproteobacteria_o__Enterobacterales_f__Vibrionaceae_g__Photobacterium_s__Photobacterium frigidiphilum],RS_GCF_000196255.1_protein.faa_NC_006371.1_1431@PF00015_full_PFAM.320.521:0[&&NHX:Type=GTDB:gtdb_class=c__Gammaproteobacteria:gtdb_domain=d__Bacteria:gtdb_family=f__Vibrionaceae:gtdb_genus=g__Photobacterium:gtdb_order=o__Enterobacterales:gtdb_phylum=p__Proteobacteria:gtdb_species=s__Photobacterium profundum_A:heptad=MCP-40H:species=d__Bacteria_p__Proteobacteria_c__Gammaproteobacteria_o__Enterobacterales_f__Vibrionaceae_g__Photobacterium_s__Photobacterium profundum_A]):0.00714382[&&NHX:Sample_counter=:Type_counter=GTDB--2:capture_class_counter=:capture_domain_counter=:capture_family_counter=:capture_genus_counter=:capture_order_counter=:capture_phylum_counter=:capture_species_counter=:evoltype=D:gtdb_class_counter=c__Gammaproteobacteria--2:gtdb_domain_counter=d__Bacteria--2:gtdb_family_counter=f__Vibrionaceae--2:gtdb_genus_counter=g__Photobacterium--2:gtdb_order_counter=o__Enterobacterales--2:gtdb_phylum_counter=p__Proteobacteria--2:gtdb_species_counter=s__Photobacterium frigidiphilum--1||s__Photobacterium profundum_A--1:heptad_counter=MCP-40H--2:lbd_counter=:lca=d__Bacteria:lca_tree=g__Photobacterium:name=N389986:ref_name_counter=])0:5e-09[&&NHX:Sample_counter=:Type_counter=GTDB--3:capture_class_counter=:capture_domain_counter=:capture_family_counter=:capture_genus_counter=:capture_order_counter=:capture_phylum_counter=:capture_species_counter=:evoltype=D:gtdb_class_counter=c__Gammaproteobacteria--3:gtdb_domain_counter=d__Bacteria--3:gtdb_family_counter=f__Vibrionaceae--3:gtdb_genus_counter=g__Photobacterium--3:gtdb_order_counter=o__Enterobacterales--3:gtdb_phylum_counter=p__Proteobacteria--3:gtdb_species_counter=s__Photobacterium frigidiphilum--1||s__Photobacterium profundum--1||s__Photobacterium profundum_A--1:heptad_counter=MCP-40H--3:lbd_counter=:lca=d__Bacteria:lca_tree=g__Photobacterium:name=N389987:ref_name_counter=])0.984:0.0578631[&&NHX:Sample_counter=:Type_counter=GTDB--4:capture_class_counter=:capture_domain_counter=:capture_family_counter=:capture_genus_counter=:capture_order_counter=:capture_phylum_counter=:capture_species_counter=:evoltype=D:gtdb_class_counter=c__Gammaproteobacteria--4:gtdb_domain_counter=d__Bacteria--4:gtdb_family_counter=f__Vibrionaceae--4:gtdb_genus_counter=g__Photobacterium--4:gtdb_order_counter=o__Enterobacterales--4:gtdb_phylum_counter=p__Proteobacteria--4:gtdb_species_counter=s__Photobacterium frigidiphilum--1||s__Photobacterium indicum--1||s__Photobacterium profundum--1||s__Photobacterium profundum_A--1:heptad_counter=MCP-40H--4:lbd_counter=:lca=d__Bacteria:lca_tree=g__Photobacterium:name=N389988:ref_name_counter=])0.873:0.0244074[&&NHX:Sample_counter=:Type_counter=GTDB--9:capture_class_counter=:capture_domain_counter=:capture_family_counter=:capture_genus_counter=:capture_order_counter=:capture_phylum_counter=:capture_species_counter=:evoltype=D:gtdb_class_counter=c__Gammaproteobacteria--9:gtdb_domain_counter=d__Bacteria--9:gtdb_family_counter=f__Moritellaceae--5||f__Vibrionaceae--4:gtdb_genus_counter=g__Moritella--5||g__Photobacterium--4:gtdb_order_counter=o__Enterobacterales--9:gtdb_phylum_counter=p__Proteobacteria--9:gtdb_species_counter=s__Moritella marina--1||s__Moritella sp013215705--1||s__Moritella sp018219455--1||s__Moritella viscosa--1||s__Moritella yayanosii--1||s__Photobacterium frigidiphilum--1||s__Photobacterium indicum--1||s__Photobacterium profundum--1||s__Photobacterium profundum_A--1:heptad_counter=MCP-40H--9:lbd_counter=:lca=d__Bacteria:lca_tree=o__Enterobacterales:name=N389989:ref_name_counter=])0.691:0.0134301[&&NHX:Sample_counter=:Type_counter=GTDB--10:capture_class_counter=:capture_domain_counter=:capture_family_counter=:capture_genus_counter=:capture_order_counter=:capture_phylum_counter=:capture_species_counter=:evoltype=D:gtdb_class_counter=c__Gammaproteobacteria--10:gtdb_domain_counter=d__Bacteria--10:gtdb_family_counter=f__Enterobacteriaceae--1||f__Moritellaceae--5||f__Vibrionaceae--4:gtdb_genus_counter=g__Moritella--5||g__Photobacterium--4||g__Plesiomonas--1:gtdb_order_counter=o__Enterobacterales--10:gtdb_phylum_counter=p__Proteobacteria--10:gtdb_species_counter=s__Moritella marina--1||s__Moritella sp013215705--1||s__Moritella sp018219455--1||s__Moritella viscosa--1||s__Moritella yayanosii--1||s__Photobacterium frigidiphilum--1||s__Photobacterium indicum--1||s__Photobacterium profundum--1||s__Photobacterium profundum_A--1||s__Plesiomonas shigelloides--1:heptad_counter=MCP-40H--10:lbd_counter=:lca=d__Bacteria:lca_tree=o__Enterobacterales:name=N389990:ref_name_counter=])0.999:0.13048[&&NHX:Sample_counter=:Type_counter=GTDB--22:capture_class_counter=:capture_domain_counter=:capture_family_counter=:capture_genus_counter=:capture_order_counter=:capture_phylum_counter=:capture_species_counter=:evoltype=D:gtdb_class_counter=c__Gammaproteobacteria--22:gtdb_domain_counter=d__Bacteria--22:gtdb_family_counter=f__Enterobacteriaceae--1||f__Moritellaceae--5||f__Vibrionaceae--16:gtdb_genus_counter=g__Moritella--5||g__Photobacterium--16||g__Plesiomonas--1:gtdb_order_counter=o__Enterobacterales--22:gtdb_phylum_counter=p__Proteobacteria--22:gtdb_species_counter=s__Moritella marina--1||s__Moritella sp013215705--1||s__Moritella sp018219455--1||s__Moritella viscosa--1||s__Moritella yayanosii--1||s__Photobacterium alginatilyticum--1||s__Photobacterium aquae--1||s__Photobacterium chitinilyticum--1||s__Photobacterium frigidiphilum--1||s__Photobacterium gaetbulicola--1||s__Photobacterium indicum--1||s__Photobacterium jeanii--1||s__Photobacterium lutimaris--1||s__Photobacterium marinum--1||s__Photobacterium profundum--1||s__Photobacterium profundum_A--1||s__Photobacterium proteolyticum--1||s__Photobacterium rosenbergii--1||s__Photobacterium sanctipauli--1||s__Photobacterium sanguinicancri--1||s__Photobacterium swingsii--1||s__Plesiomonas shigelloides--1:heptad_counter=MCP-40H--22:lbd_counter=:lca=d__Bacteria:lca_tree=o__Enterobacterales:name=N389991:ref_name_counter=],((RS_GCF_900156095.1_protein.faa_NZ_FTMJ01000004.1_84@PF00015_full_PFAM.310.494:0.318056[&&NHX:Type=GTDB:gtdb_class=c__Gammaproteobacteria:gtdb_domain=d__Bacteria:gtdb_family=f__Aeromonadaceae:gtdb_genus=g__Aeromonas:gtdb_order=o__Enterobacterales:gtdb_phylum=p__Proteobacteria:gtdb_species=s__Aeromonas sp900156095:heptad=MCP-40H:species=d__Bacteria_p__Proteobacteria_c__Gammaproteobacteria_o__Enterobacterales_f__Aeromonadaceae_g__Aeromonas_s__Aeromonas sp900156095],(((RS_GCF_000819745.1_protein.faa_NZ_CDDA01000037.1_90@PF00015_full_PFAM.312.493:0.0139185[&&NHX:Type=GTDB:gtdb_class=c__Gammaproteobacteria:gtdb_domain=d__Bacteria:gtdb_family=f__Aeromonadaceae:gtdb_genus=g__Aeromonas:gtdb_order=o__Enterobacterales:gtdb_phylum=p__Proteobacteria:gtdb_species=s__Aeromonas bestiarum:heptad=MCP-40H:species=d__Bacteria_p__Proteobacteria_c__Gammaproteobacteria_o__Enterobacterales_f__Aeromonadaceae_g__Aeromonas_s__Aeromonas bestiarum],(RS_GCF_000388115.1_protein.faa_NZ_AQGQ01000122.1_3@PF00015_full_PFAM.312.493:0.0161968[&&NHX:Type=GTDB:gtdb_class=c__Gammaproteobacteria:gtdb_domain=d__Bacteria:gtdb_family=f__Aeromonadaceae:gtdb_genus=g__Aeromonas:gtdb_order=o__Enterobacterales:gtdb_phylum=p__Proteobacteria:gtdb_species=s__Aeromonas molluscorum:heptad=MCP-40H:species=d__Bacteria_p__Proteobacteria_c__Gammaproteobacteria_o__Enterobacterales_f__Aeromonadaceae_g__Aeromonas_s__Aeromonas molluscorum],(RS_GCF_001643305.1_protein.faa_NZ_LSGW01000049.1_117@PF00015_full_PFAM.310.493:0.00398241[&&NHX:Type=GTDB:gtdb_class=c__Gammaproteobacteria:gtdb_domain=d__Bacteria:gtdb_family=f__Aeromonadaceae:gtdb_genus=g__Aeromonas:gtdb_order=o__Enterobacterales:gtdb_phylum=p__Proteobacteria:gtdb_species=s__Aeromonas salmonicida:heptad=MCP-40H:species=d__Bacteria_p__Proteobacteria_c__Gammaproteobacteria_o__Enterobacterales_f__Aeromonadaceae_g__Aeromonas_s__Aeromonas salmonicida],RS_GCF_000820005.1_protein.faa_NZ_CDBL01000052.1_319@PF00015_full_PFAM.310.493:5e-09[&&NHX:Type=GTDB:gtdb_class=c__Gammaproteobacteria:gtdb_domain=d__Bacteria:gtdb_family=f__Aeromonadaceae:gtdb_genus=g__Aeromonas:gtdb_order=o__Enterobacterales:gtdb_phylum=p__Proteobacteria:gtdb_species=s__Aeromonas piscicola:heptad=MCP-40H:species=d__Bacteria_p__Proteobacteria_c__Gammaproteobacteria_o__Enterobacterales_f__Aeromonadaceae_g__Aeromonas_s__Aeromonas piscicola])0.76:0.00398706[&&NHX:Sample_counter=:Type_counter=GTDB--2:capture_class_counter=:capture_domain_counter=:capture_family_counter=:capture_genus_counter=:capture_order_counter=:capture_phylum_counter=:capture_species_counter=:evoltype=D:gtdb_class_counter=c__Gammaproteobacteria--2:gtdb_domain_counter=d__Bacteria--2:gtdb_family_counter=f__Aeromonadaceae--2:gtdb_genus_counter=g__Aeromonas--2:gtdb_order_counter=o__Enterobacterales--2:gtdb_phylum_counter=p__Proteobacteria--2:gtdb_species_counter=s__Aeromonas piscicola--1||s__Aeromonas salmonicida--1:heptad_counter=MCP-40H--2:lbd_counter=:lca=d__Bacteria:lca_tree=g__Aeromonas:name=N389997:ref_name_counter=])0.775:0.0062593[&&NHX:Sample_counter=:Type_counter=GTDB--3:capture_class_counter=:capture_domain_counter=:capture_family_counter=:capture_genus_counter=:capture_order_counter=:capture_phylum_counter=:capture_species_counter=:evoltype=D:gtdb_class_counter=c__Gammaproteobacteria--3:gtdb_domain_counter=d__Bacteria--3:gtdb_family_counter=f__Aeromonadaceae--3:gtdb_genus_counter=g__Aeromonas--3:gtdb_order_counter=o__Enterobacterales--3:gtdb_phylum_counter=p__Proteobacteria--3:gtdb_species_counter=s__Aeromonas molluscorum--1||s__Aeromonas piscicola--1||s__Aeromonas salmonicida--1:heptad_counter=MCP-40H--3:lbd_counter=:lca=d__Bacteria:lca_tree=g__Aeromonas:name=N389998:ref_name_counter=])0.891:0.0131185[&&NHX:Sample_counter=:Type_counter=GTDB--4:capture_class_counter=:capture_domain_counter=:capture_family_counter=:capture_genus_counter=:capture_order_counter=:capture_phylum_counter=:capture_species_counter=:evoltype=D:gtdb_class_counter=c__Gammaproteobacteria--4:gtdb_domain_counter=d__Bacteria--4:gtdb_family_counter=f__Aeromonadaceae--4:gtdb_genus_counter=g__Aeromonas--4:gtdb_order_counter=o__Enterobacterales--4:gtdb_phylum_counter=p__Proteobacteria--4:gtdb_species_counter=s__Aeromonas bestiarum--1||s__Aeromonas molluscorum--1||s__Aeromonas piscicola--1||s__Aeromonas salmonicida--1:heptad_counter=MCP-40H--4:lbd_counter=:lca=d__Bacteria:lca_tree=g__Aeromonas:name=N389999:ref_name_counter=],((RS_GCF_000819845.1_protein.faa_NZ_CDCG01000026.1_67@PF00015_full_PFAM.312.495:0.045224[&&NHX:Type=GTDB:gtdb_class=c__Gammaproteobacteria:gtdb_domain=d__Bacteria:gtdb_family=f__Aeromonadaceae:gtdb_genus=g__Aeromonas:gtdb_order=o__Enterobacterales:gtdb_phylum=p__Proteobacteria:gtdb_species=s__Aeromonas enteropelogenes:heptad=MCP-40H:species=d__Bacteria_p__Proteobacteria_c__Gammaproteobacteria_o__Enterobacterales_f__Aeromonadaceae_g__Aeromonas_s__Aeromonas enteropelogenes],(RS_GCF_014204135.1_protein.faa_NZ_JACHKL010000004.1_111@PF00015_full_PFAM.316.491:0.060693[&&NHX:Type=GTDB:gtdb_class=c__Gammaproteobacteria:gtdb_domain=d__Bacteria:gtdb_family=f__Aeromonadaceae:gtdb_genus=g__Aeromonas:gtdb_order=o__Enterobacterales:gtdb_phylum=p__Proteobacteria:gtdb_species=s__Aeromonas fluvialis_A:heptad=MCP-40H:species=d__Bacteria_p__Proteobacteria_c__Gammaproteobacteria_o__Enterobacterales_f__Aeromonadaceae_g__Aeromonas_s__Aeromonas fluvialis_A],((RS_GCF_000820225.1_protein.faa_NZ_CDDK01000041.1_39@PF00015_full_PFAM.310.490:0.00810685[&&NHX:Type=GTDB:gtdb_class=c__Gammaproteobacteria:gtdb_domain=d__Bacteria:gtdb_family=f__Aeromonadaceae:gtdb_genus=g__Aeromonas:gtdb_order=o__Enterobacterales:gtdb_phylum=p__Proteobacteria:gtdb_species=s__Aeromonas veronii:heptad=MCP-40H:species=d__Bacteria_p__Proteobacteria_c__Gammaproteobacteria_o__Enterobacterales_f__Aeromonadaceae_g__Aeromonas_s__Aeromonas veronii],RS_GCF_019048265.1_protein.faa_NZ_CP077311.1_585@PF00015_full_PFAM.312.494:5e-09[&&NHX:Type=GTDB:gtdb_class=c__Gammaproteobacteria:gtdb_domain=d__Bacteria:gtdb_family=f__Aeromonadaceae:gtdb_genus=g__Aeromonas:gtdb_order=o__Enterobacterales:gtdb_phylum=p__Proteobacteria:gtdb_species=s__Aeromonas veronii_A:heptad=MCP-40H:species=d__Bacteria_p__Proteobacteria_c__Gammaproteobacteria_o__Enterobacterales_f__Aeromonadaceae_g__Aeromonas_s__Aeromonas veronii_A])0.881:0.00809725[&&NHX:Sample_counter=:Type_counter=GTDB--2:capture_class_counter=:capture_domain_counter=:capture_family_counter=:capture_genus_counter=:capture_order_counter=:capture_phylum_counter=:capture_species_counter=:evoltype=D:gtdb_class_counter=c__Gammaproteobacteria--2:gtdb_domain_counter=d__Bacteria--2:gtdb_family_counter=f__Aeromonadaceae--2:gtdb_genus_counter=g__Aeromonas--2:gtdb_order_counter=o__Enterobacterales--2:gtdb_phylum_counter=p__Proteobacteria--2:gtdb_species_counter=s__Aeromonas veronii--1||s__Aeromonas veronii_A--1:heptad_counter=MCP-40H--2:lbd_counter=:lca=d__Bacteria:lca_tree=g__Aeromonas:name=N390004:ref_name_counter=],(RS_GCF_000819685.1_protein.faa_NZ_CDBR01000025.1_69@PF00015_full_PFAM.313.494:5e-09[&&NHX:Type=GTDB:gtdb_class=c__Gammaproteobacteria:gtdb_domain=d__Bacteria:gtdb_family=f__Aeromonadaceae:gtdb_genus=g__Aeromonas:gtdb_order=o__Enterobacterales:gtdb_phylum=p__Proteobacteria:gtdb_species=s__Aeromonas allosaccharophila:heptad=MCP-40H:species=d__Bacteria_p__Proteobacteria_c__Gammaproteobacteria_o__Enterobacterales_f__Aeromonadaceae_g__Aeromonas_s__Aeromonas allosaccharophila],RS_GCF_000820145.1_protein.faa_NZ_CDBW01000012.1_48@PF00015_full_PFAM.312.494:0.00804984[&&NHX:Type=GTDB:gtdb_class=c__Gammaproteobacteria:gtdb_domain=d__Bacteria:gtdb_family=f__Aeromonadaceae:gtdb_genus=g__Aeromonas:gtdb_order=o__Enterobacterales:gtdb_phylum=p__Proteobacteria:gtdb_species=s__Aeromonas sobria:heptad=MCP-40H:species=d__Bacteria_p__Proteobacteria_c__Gammaproteobacteria_o__Enterobacterales_f__Aeromonadaceae_g__Aeromonas_s__Aeromonas sobria])0.726:0.00382731[&&NHX:Sample_counter=:Type_counter=GTDB--2:capture_class_counter=:capture_domain_counter=:capture_family_counter=:capture_genus_counter=:capture_order_counter=:capture_phylum_counter=:capture_species_counter=:evoltype=D:gtdb_class_counter=c__Gammaproteobacteria--2:gtdb_domain_counter=d__Bacteria--2:gtdb_family_counter=f__Aeromonadaceae--2:gtdb_genus_counter=g__Aeromonas--2:gtdb_order_counter=o__Enterobacterales--2:gtdb_phylum_counter=p__Proteobacteria--2:gtdb_species_counter=s__Aeromonas allosaccharophila--1||s__Aeromonas sobria--1:heptad_counter=MCP-40H--2:lbd_counter=:lca=d__Bacteria:lca_tree=g__Aeromonas:name=N390007:ref_name_counter=])0.856:0.0101437[&&NHX:Sample_counter=:Type_counter=GTDB--4:capture_class_counter=:capture_domain_counter=:capture_family_counter=:capture_genus_counter=:capture_order_counter=:capture_phylum_counter=:capture_species_counter=:evoltype=D:gtdb_class_counter=c__Gammaproteobacteria--4:gtdb_domain_counter=d__Bacteria--4:gtdb_family_counter=f__Aeromonadaceae--4:gtdb_genus_counter=g__Aeromonas--4:gtdb_order_counter=o__Enterobacterales--4:gtdb_phylum_counter=p__Proteobacteria--4:gtdb_species_counter=s__Aeromonas allosaccharophila--1||s__Aeromonas sobria--1||s__Aeromonas veronii--1||s__Aeromonas veronii_A--1:heptad_counter=MCP-40H--4:lbd_counter=:lca=d__Bacteria:lca_tree=g__Aeromonas:name=N390008:ref_name_counter=])0.74:0.0121328[&&NHX:Sample_counter=:Type_counter=GTDB--5:capture_class_counter=:capture_domain_counter=:capture_family_counter=:capture_genus_counter=:capture_order_counter=:capture_phylum_counter=:capture_species_counter=:evoltype=D:gtdb_class_counter=c__Gammaproteobacteria--5:gtdb_domain_counter=d__Bacteria--5:gtdb_family_counter=f__Aeromonadaceae--5:gtdb_genus_counter=g__Aeromonas--5:gtdb_order_counter=o__Enterobacterales--5:gtdb_phylum_counter=p__Proteobacteria--5:gtdb_species_counter=s__Aeromonas allosaccharophila--1||s__Aeromonas fluvialis_A--1||s__Aeromonas sobria--1||s__Aeromonas veronii--1||s__Aeromonas veronii_A--1:heptad_counter=MCP-40H--5:lbd_counter=:lca=d__Bacteria:lca_tree=g__Aeromonas:name=N390009:ref_name_counter=])0.995:0.0529837[&&NHX:Sample_counter=:Type_counter=GTDB--6:capture_class_counter=:capture_domain_counter=:capture_family_counter=:capture_genus_counter=:capture_order_counter=:capture_phylum_counter=:capture_species_counter=:evoltype=D:gtdb_class_counter=c__Gammaproteobacteria--6:gtdb_domain_counter=d__Bacteria--6:gtdb_family_counter=f__Aeromonadaceae--6:gtdb_genus_counter=g__Aeromonas--6:gtdb_order_counter=o__Enterobacterales--6:gtdb_phylum_counter=p__Proteobacteria--6:gtdb_species_counter=s__Aeromonas allosaccharophila--1||s__Aeromonas enteropelogenes--1||s__Aeromonas fluvialis_A--1||s__Aeromonas sobria--1||s__Aeromonas veronii--1||s__Aeromonas veronii_A--1:heptad_counter=MCP-40H--6:lbd_counter=:lca=d__Bacteria:lca_tree=g__Aeromonas:name=N390010:ref_name_counter=],RS_GCF_000014805.1_protein.faa_NC_008570.1_625@PF00015_full_PFAM.300.495:0.0328683[&&NHX:Type=GTDB:gtdb_class=c__Gammaproteobacteria:gtdb_domain=d__Bacteria:gtdb_family=f__Aeromonadaceae:gtdb_genus=g__Aeromonas:gtdb_order=o__Enterobacterales:gtdb_phylum=p__Proteobacteria:gtdb_species=s__Aeromonas hydrophila:heptad=MCP-40H:species=d__Bacteria_p__Proteobacteria_c__Gammaproteobacteria_o__Enterobacterales_f__Aeromonadaceae_g__Aeromonas_s__Aeromonas hydrophila])0.402:0.00401155[&&NHX:Sample_counter=:Type_counter=GTDB--7:capture_class_counter=:capture_domain_counter=:capture_family_counter=:capture_genus_counter=:capture_order_counter=:capture_phylum_counter=:capture_species_counter=:evoltype=D:gtdb_class_counter=c__Gammaproteobacteria--7:gtdb_domain_counter=d__Bacteria--7:gtdb_family_counter=f__Aeromonadaceae--7:gtdb_genus_counter=g__Aeromonas--7:gtdb_order_counter=o__Enterobacterales--7:gtdb_phylum_counter=p__Proteobacteria--7:gtdb_species_counter=s__Aeromonas allosaccharophila--1||s__Aeromonas enteropelogenes--1||s__Aeromonas fluvialis_A--1||s__Aeromonas hydrophila--1||s__Aeromonas sobria--1||s__Aeromonas veronii--1||s__Aeromonas veronii_A--1:heptad_counter=MCP-40H--7:lbd_counter=:lca=d__Bacteria:lca_tree=g__Aeromonas:name=N390012:ref_name_counter=])0.855:0.0166385[&&NHX:Sample_counter=:Type_counter=GTDB--11:capture_class_counter=:capture_domain_counter=:capture_family_counter=:capture_genus_counter=:capture_order_counter=:capture_phylum_counter=:capture_species_counter=:evoltype=D:gtdb_class_counter=c__Gammaproteobacteria--11:gtdb_domain_counter=d__Bacteria--11:gtdb_family_counter=f__Aeromonadaceae--11:gtdb_genus_counter=g__Aeromonas--11:gtdb_order_counter=o__Enterobacterales--11:gtdb_phylum_counter=p__Proteobacteria--11:gtdb_species_counter=s__Aeromonas allosaccharophila--1||s__Aeromonas bestiarum--1||s__Aeromonas enteropelogenes--1||s__Aeromonas fluvialis_A--1||s__Aeromonas hydrophila--1||s__Aeromonas molluscorum--1||s__Aeromonas piscicola--1||s__Aeromonas salmonicida--1||s__Aeromonas sobria--1||s__Aeromonas veronii--1||s__Aeromonas veronii_A--1:heptad_counter=MCP-40H--11:lbd_counter=:lca=d__Bacteria:lca_tree=g__Aeromonas:name=N390013:ref_name_counter=],(RS_GCF_000819765.1_protein.faa_NZ_CDBT01000015.1_123@PF00015_full_PFAM.321.494:0.0673158[&&NHX:Type=GTDB:gtdb_class=c__Gammaproteobacteria:gtdb_domain=d__Bacteria:gtdb_family=f__Aeromonadaceae:gtdb_genus=g__Aeromonas:gtdb_order=o__Enterobacterales:gtdb_phylum=p__Proteobacteria:gtdb_species=s__Aeromonas bivalvium:heptad=MCP-40H:species=d__Bacteria_p__Proteobacteria_c__Gammaproteobacteria_o__Enterobacterales_f__Aeromonadaceae_g__Aeromonas_s__Aeromonas bivalvium],(((((RS_GCF_010974825.1_protein.faa_NZ_JAAILA010000051.1_27@PF00015_full_PFAM.310.494:0.00401411[&&NHX:Type=GTDB:gtdb_class=c__Gammaproteobacteria:gtdb_domain=d__Bacteria:gtdb_family=f__Aeromonadaceae:gtdb_genus=g__Aeromonas:gtdb_order=o__Enterobacterales:gtdb_phylum=p__Proteobacteria:gtdb_species=s__Aeromonas rivipollensis:heptad=MCP-40H:species=d__Bacteria_p__Proteobacteria_c__Gammaproteobacteria_o__Enterobacterales_f__Aeromonadaceae_g__Aeromonas_s__Aeromonas rivipollensis],(RS_GCF_000819785.1_protein.faa_NZ_CDBK01000015.1_32@PF00015_full_PFAM.316.494:0.0267083[&&NHX:Type=GTDB:gtdb_class=c__Gammaproteobacteria:gtdb_domain=d__Bacteria:gtdb_family=f__Aeromonadaceae:gtdb_genus=g__Aeromonas:gtdb_order=o__Enterobacterales:gtdb_phylum=p__Proteobacteria:gtdb_species=s__Aeromonas caviae:heptad=MCP-40H:species=d__Bacteria_p__Proteobacteria_c__Gammaproteobacteria_o__Enterobacterales_f__Aeromonadaceae_g__Aeromonas_s__Aeromonas caviae],(((RS_GCF_016918545.1_protein.faa_NZ_JAFFQC010000118.1_1@PF00015_full_PFAM.1.146:5e-09[&&NHX:Type=GTDB:gtdb_class=c__Desulfobulbia:gtdb_domain=d__Bacteria:gtdb_family=f__Desulfobulbaceae:gtdb_genus=g__Desulfobulbus:gtdb_order=o__Desulfobulbales:gtdb_phylum=p__Desulfobacterota:gtdb_species=s__Desulfobulbus alkaliphilus:heptad=MCP-40H:species=d__Bacteria_p__Desulfobacterota_c__Desulfobulbia_o__Desulfobulbales_f__Desulfobulbaceae_g__Desulfobulbus_s__Desulfobulbus alkaliphilus],(5dd034f6-a634-49ed-8d29-bd8ccb61c27b_4@MCPsignal.121.187:5e-09[&&NHX:Sample=rhiztom2:Type=capture:capture_class=c__Desulfobulbia:capture_domain=d__Bacteria:capture_family=f__Desulfobulbaceae:capture_genus=g__Desulfobulbus:capture_order=o__Desulfobulbales:capture_phylum=p__Desulfobacterota:capture_species=s__Desulfobulbus alkaliphilus:heptad=MCP-40H],RS_GCF_000819985.1_protein.faa_NZ_CDBZ01000179.1_23@PF00015_full_PFAM.316.494:5e-09[&&NHX:Type=GTDB:gtdb_class=c__Gammaproteobacteria:gtdb_domain=d__Bacteria:gtdb_family=f__Aeromonadaceae:gtdb_genus=g__Aeromonas:gtdb_order=o__Enterobacterales:gtdb_phylum=p__Proteobacteria:gtdb_species=s__Aeromonas media:heptad=MCP-40H:species=d__Bacteria_p__Proteobacteria_c__Gammaproteobacteria_o__Enterobacterales_f__Aeromonadaceae_g__Aeromonas_s__Aeromonas media])0.737:1.3e-08[&&NHX:Sample_counter=rhiztom2--1:Type_counter=GTDB--1||capture--1:capture_class_counter=c__Desulfobulbia--1:capture_domain_counter=d__Bacteria--1:capture_family_counter=f__Desulfobulbaceae--1:capture_genus_counter=g__Desulfobulbus--1:capture_order_counter=o__Desulfobulbales--1:capture_phylum_counter=p__Desulfobacterota--1:capture_species_counter=s__Desulfobulbus alkaliphilus--1:gtdb_class_counter=c__Gammaproteobacteria--1:gtdb_domain_counter=d__Bacteria--1:gtdb_family_counter=f__Aeromonadaceae--1:gtdb_genus_counter=g__Aeromonas--1:gtdb_order_counter=o__Enterobacterales--1:gtdb_phylum_counter=p__Proteobacteria--1:gtdb_species_counter=s__Aeromonas media--1:heptad_counter=MCP-40H--2:lbd_counter=:lca_tree=s__Aeromonas media:name=N390020:ref_name_counter=])0.041:2.5e-08[&&NHX:Sample_counter=rhiztom2--1:Type_counter=GTDB--2||capture--1:capture_class_counter=c__Desulfobulbia--1:capture_domain_counter=d__Bacteria--1:capture_family_counter=f__Desulfobulbaceae--1:capture_genus_counter=g__Desulfobulbus--1:capture_order_counter=o__Desulfobulbales--1:capture_phylum_counter=p__Desulfobacterota--1:capture_species_counter=s__Desulfobulbus alkaliphilus--1:gtdb_class_counter=c__Desulfobulbia--1||c__Gammaproteobacteria--1:gtdb_domain_counter=d__Bacteria--2:gtdb_family_counter=f__Aeromonadaceae--1||f__Desulfobulbaceae--1:gtdb_genus_counter=g__Aeromonas--1||g__Desulfobulbus--1:gtdb_order_counter=o__Desulfobulbales--1||o__Enterobacterales--1:gtdb_phylum_counter=p__Desulfobacterota--1||p__Proteobacteria--1:gtdb_species_counter=s__Aeromonas media--1||s__Desulfobulbus alkaliphilus--1:heptad_counter=MCP-40H--3:lbd_counter=:lca_tree=d__Bacteria:name=N390021:ref_name_counter=],7511e94d-de99-4080-80c9-c0e1b6322a66_4@MCPsignal.24.143:0.0138518[&&NHX:Sample=rhiztom2:Type=capture:besthit=98.3:bitscore=214.0:capture_class=c__Gammaproteobacteria:capture_domain=d__Bacteria:capture_family=f__Aeromonadaceae:capture_genus=g__Aeromonas:capture_order=o__Enterobacterales:capture_phylum=p__Proteobacteria:capture_species=s__Aeromonas rivipollensis:evalue=1.6e-72:gapopen=0.0:heptad=MCP-40H:length=119.0:mismatch=2.0:qcovhsp=100.0:qend=119.0:qstart=1.0:ref_name=RS_GCF_016918545.1_protein.faa_NZ_JAFFQC010000118.1_1@PF00015_full_PFAM.1.146:scovhsp=82.1:send=136.0:sstart=18.0])0.634:0.0043667[&&NHX:Sample_counter=rhiztom2--2:Type_counter=GTDB--2||capture--2:besthit_avg=98.3:besthit_max=98.3:besthit_min=98.3:besthit_std=0:besthit_sum=98.3:bitscore_avg=214.0:bitscore_max=214.0:bitscore_min=214.0:bitscore_std=0:bitscore_sum=214.0:capture_class_counter=c__Desulfobulbia--1||c__Gammaproteobacteria--1:capture_domain_counter=d__Bacteria--2:capture_family_counter=f__Aeromonadaceae--1||f__Desulfobulbaceae--1:capture_genus_counter=g__Aeromonas--1||g__Desulfobulbus--1:capture_order_counter=o__Desulfobulbales--1||o__Enterobacterales--1:capture_phylum_counter=p__Desulfobacterota--1||p__Proteobacteria--1:capture_species_counter=s__Aeromonas rivipollensis--1||s__Desulfobulbus alkaliphilus--1:evalue_avg=1.6e-72:evalue_max=1.6e-72:evalue_min=1.6e-72:evalue_std=0:evalue_sum=1.6e-72:gapopen_avg=0.0:gapopen_max=0.0:gapopen_min=0.0:gapopen_std=0:gapopen_sum=0.0:gtdb_class_counter=c__Desulfobulbia--1||c__Gammaproteobacteria--1:gtdb_domain_counter=d__Bacteria--2:gtdb_family_counter=f__Aeromonadaceae--1||f__Desulfobulbaceae--1:gtdb_genus_counter=g__Aeromonas--1||g__Desulfobulbus--1:gtdb_order_counter=o__Desulfobulbales--1||o__Enterobacterales--1:gtdb_phylum_counter=p__Desulfobacterota--1||p__Proteobacteria--1:gtdb_species_counter=s__Aeromonas media--1||s__Desulfobulbus alkaliphilus--1:heptad_counter=MCP-40H--4:lbd_counter=:lca_tree=d__Bacteria:length_avg=119.0:length_max=119.0:length_min=119.0:length_std=0:length_sum=119.0:mismatch_avg=2.0:mismatch_max=2.0:mismatch_min=2.0:mismatch_std=0:mismatch_sum=2.0:name=N390023:qcovhsp_avg=100.0:qcovhsp_max=100.0:qcovhsp_min=100.0:qcovhsp_std=0:qcovhsp_sum=100.0:qend_avg=119.0:qend_max=119.0:qend_min=119.0:qend_std=0:qend_sum=119.0:qstart_avg=1.0:qstart_max=1.0:qstart_min=1.0:qstart_std=0:qstart_sum=1.0:ref_name_counter=RS_GCF_016918545.1_protein.faa_NZ_JAFFQC010000118.1_1@PF00015_full_PFAM.1.146--1:scovhsp_avg=82.1:scovhsp_max=82.1:scovhsp_min=82.1:scovhsp_std=0:scovhsp_sum=82.1:send_avg=136.0:send_max=136.0:send_min=136.0:send_std=0:send_sum=136.0:sstart_avg=18.0:sstart_max=18.0:sstart_min=18.0:sstart_std=0:sstart_sum=18.0],((RS_GCF_000819865.1_protein.faa_NZ_CDDF01000002.1_37@PF00015_full_PFAM.324.492:0.00462989[&&NHX:Type=GTDB:gtdb_class=c__Gammaproteobacteria:gtdb_domain=d__Bacteria:gtdb_family=f__Aeromonadaceae:gtdb_genus=g__Aeromonas:gtdb_order=o__Enterobacterales:gtdb_phylum=p__Proteobacteria:gtdb_species=s__Aeromonas eucrenophila:heptad=MCP-40H:species=d__Bacteria_p__Proteobacteria_c__Gammaproteobacteria_o__Enterobacterales_f__Aeromonadaceae_g__Aeromonas_s__Aeromonas eucrenophila],RS_GCF_002812985.1_protein.faa_NZ_PGCP01000010.1_85@PF00015_full_PFAM.319.495:0.0240935[&&NHX:Type=GTDB:gtdb_class=c__Gammaproteobacteria:gtdb_domain=d__Bacteria:gtdb_family=f__Aeromonadaceae:gtdb_genus=g__Aeromonas:gtdb_order=o__Enterobacterales:gtdb_phylum=p__Proteobacteria:gtdb_species=s__Aeromonas lusitana:heptad=MCP-40H:species=d__Bacteria_p__Proteobacteria_c__Gammaproteobacteria_o__Enterobacterales_f__Aeromonadaceae_g__Aeromonas_s__Aeromonas lusitana])0.89:0.0120259[&&NHX:Sample_counter=:Type_counter=GTDB--2:capture_class_counter=:capture_domain_counter=:capture_family_counter=:capture_genus_counter=:capture_order_counter=:capture_phylum_counter=:capture_species_counter=:evoltype=D:gtdb_class_counter=c__Gammaproteobacteria--2:gtdb_domain_counter=d__Bacteria--2:gtdb_family_counter=f__Aeromonadaceae--2:gtdb_genus_counter=g__Aeromonas--2:gtdb_order_counter=o__Enterobacterales--2:gtdb_phylum_counter=p__Proteobacteria--2:gtdb_species_counter=s__Aeromonas eucrenophila--1||s__Aeromonas lusitana--1:heptad_counter=MCP-40H--2:lbd_counter=:lca=d__Bacteria:lca_tree=g__Aeromonas:name=N390026:ref_name_counter=],RS_GCF_000764655.1_protein.faa_NZ_JRGL01000093.1_32@PF00015_full_PFAM.316.492:0.00411762[&&NHX:Type=GTDB:gtdb_class=c__Gammaproteobacteria:gtdb_domain=d__Bacteria:gtdb_family=f__Aeromonadaceae:gtdb_genus=g__Aeromonas:gtdb_order=o__Enterobacterales:gtdb_phylum=p__Proteobacteria:gtdb_species=s__Aeromonas aquatica:heptad=MCP-40H:species=d__Bacteria_p__Proteobacteria_c__Gammaproteobacteria_o__Enterobacterales_f__Aeromonadaceae_g__Aeromonas_s__Aeromonas aquatica])0.918:0.0148585[&&NHX:Sample_counter=:Type_counter=GTDB--3:capture_class_counter=:capture_domain_counter=:capture_family_counter=:capture_genus_counter=:capture_order_counter=:capture_phylum_counter=:capture_species_counter=:evoltype=D:gtdb_class_counter=c__Gammaproteobacteria--3:gtdb_domain_counter=d__Bacteria--3:gtdb_family_counter=f__Aeromonadaceae--3:gtdb_genus_counter=g__Aeromonas--3:gtdb_order_counter=o__Enterobacterales--3:gtdb_phylum_counter=p__Proteobacteria--3:gtdb_species_counter=s__Aeromonas aquatica--1||s__Aeromonas eucrenophila--1||s__Aeromonas lusitana--1:heptad_counter=MCP-40H--3:lbd_counter=:lca=d__Bacteria:lca_tree=g__Aeromonas:name=N390028:ref_name_counter=])0.738:0.00440576[&&NHX:Sample_counter=rhiztom2--2:Type_counter=GTDB--5||capture--2:besthit_avg=98.3:besthit_max=98.3:besthit_min=98.3:besthit_std=0:besthit_sum=98.3:bitscore_avg=214.0:bitscore_max=214.0:bitscore_min=214.0:bitscore_std=0:bitscore_sum=214.0:capture_class_counter=c__Desulfobulbia--1||c__Gammaproteobacteria--1:capture_domain_counter=d__Bacteria--2:capture_family_counter=f__Aeromonadaceae--1||f__Desulfobulbaceae--1:capture_genus_counter=g__Aeromonas--1||g__Desulfobulbus--1:capture_order_counter=o__Desulfobulbales--1||o__Enterobacterales--1:capture_phylum_counter=p__Desulfobacterota--1||p__Proteobacteria--1:capture_species_counter=s__Aeromonas rivipollensis--1||s__Desulfobulbus alkaliphilus--1:evalue_avg=1.6e-72:evalue_max=1.6e-72:evalue_min=1.6e-72:evalue_std=0:evalue_sum=1.6e-72:gapopen_avg=0.0:gapopen_max=0.0:gapopen_min=0.0:gapopen_std=0:gapopen_sum=0.0:gtdb_class_counter=c__Desulfobulbia--1||c__Gammaproteobacteria--4:gtdb_domain_counter=d__Bacteria--5:gtdb_family_counter=f__Aeromonadaceae--4||f__Desulfobulbaceae--1:gtdb_genus_counter=g__Aeromonas--4||g__Desulfobulbus--1:gtdb_order_counter=o__Desulfobulbales--1||o__Enterobacterales--4:gtdb_phylum_counter=p__Desulfobacterota--1||p__Proteobacteria--4:gtdb_species_counter=s__Aeromonas aquatica--1||s__Aeromonas eucrenophila--1||s__Aeromonas lusitana--1||s__Aeromonas media--1||s__Desulfobulbus alkaliphilus--1:heptad_counter=MCP-40H--7:lbd_counter=:lca_tree=d__Bacteria:length_avg=119.0:length_max=119.0:length_min=119.0:length_std=0:length_sum=119.0:mismatch_avg=2.0:mismatch_max=2.0:mismatch_min=2.0:mismatch_std=0:mismatch_sum=2.0:name=N390029:qcovhsp_avg=100.0:qcovhsp_max=100.0:qcovhsp_min=100.0:qcovhsp_std=0:qcovhsp_sum=100.0:qend_avg=119.0:qend_max=119.0:qend_min=119.0:qend_std=0:qend_sum=119.0:qstart_avg=1.0:qstart_max=1.0:qstart_min=1.0:qstart_std=0:qstart_sum=1.0:ref_name_counter=RS_GCF_016918545.1_protein.faa_NZ_JAFFQC010000118.1_1@PF00015_full_PFAM.1.146--1:scovhsp_avg=82.1:scovhsp_max=82.1:scovhsp_min=82.1:scovhsp_std=0:scovhsp_sum=82.1:send_avg=136.0:send_max=136.0:send_min=136.0:send_std=0:send_sum=136.0:sstart_avg=18.0:sstart_max=18.0:sstart_min=18.0:sstart_std=0:sstart_sum=18.0])0.741:0.00434049[&&NHX:Sample_counter=rhiztom2--2:Type_counter=GTDB--6||capture--2:besthit_avg=98.3:besthit_max=98.3:besthit_min=98.3:besthit_std=0:besthit_sum=98.3:bitscore_avg=214.0:bitscore_max=214.0:bitscore_min=214.0:bitscore_std=0:bitscore_sum=214.0:capture_class_counter=c__Desulfobulbia--1||c__Gammaproteobacteria--1:capture_domain_counter=d__Bacteria--2:capture_family_counter=f__Aeromonadaceae--1||f__Desulfobulbaceae--1:capture_genus_counter=g__Aeromonas--1||g__Desulfobulbus--1:capture_order_counter=o__Desulfobulbales--1||o__Enterobacterales--1:capture_phylum_counter=p__Desulfobacterota--1||p__Proteobacteria--1:capture_species_counter=s__Aeromonas rivipollensis--1||s__Desulfobulbus alkaliphilus--1:evalue_avg=1.6e-72:evalue_max=1.6e-72:evalue_min=1.6e-72:evalue_std=0:evalue_sum=1.6e-72:gapopen_avg=0.0:gapopen_max=0.0:gapopen_min=0.0:gapopen_std=0:gapopen_sum=0.0:gtdb_class_counter=c__Desulfobulbia--1||c__Gammaproteobacteria--5:gtdb_domain_counter=d__Bacteria--6:gtdb_family_counter=f__Aeromonadaceae--5||f__Desulfobulbaceae--1:gtdb_genus_counter=g__Aeromonas--5||g__Desulfobulbus--1:gtdb_order_counter=o__Desulfobulbales--1||o__Enterobacterales--5:gtdb_phylum_counter=p__Desulfobacterota--1||p__Proteobacteria--5:gtdb_species_counter=s__Aeromonas aquatica--1||s__Aeromonas caviae--1||s__Aeromonas eucrenophila--1||s__Aeromonas lusitana--1||s__Aeromonas media--1||s__Desulfobulbus alkaliphilus--1:heptad_counter=MCP-40H--8:lbd_counter=:lca_tree=d__Bacteria:length_avg=119.0:length_max=119.0:length_min=119.0:length_std=0:length_sum=119.0:mismatch_avg=2.0:mismatch_max=2.0:mismatch_min=2.0:mismatch_std=0:mismatch_sum=2.0:name=N390030:qcovhsp_avg=100.0:qcovhsp_max=100.0:qcovhsp_min=100.0:qcovhsp_std=0:qcovhsp_sum=100.0:qend_avg=119.0:qend_max=119.0:qend_min=119.0:qend_std=0:qend_sum=119.0:qstart_avg=1.0:qstart_max=1.0:qstart_min=1.0:qstart_std=0:qstart_sum=1.0:ref_name_counter=RS_GCF_016918545.1_protein.faa_NZ_JAFFQC010000118.1_1@PF00015_full_PFAM.1.146--1:scovhsp_avg=82.1:scovhsp_max=82.1:scovhsp_min=82.1:scovhsp_std=0:scovhsp_sum=82.1:send_avg=136.0:send_max=136.0:send_min=136.0:send_std=0:send_sum=136.0:sstart_avg=18.0:sstart_max=18.0:sstart_min=18.0:sstart_std=0:sstart_sum=18.0])0:5e-09[&&NHX:Sample_counter=rhiztom2--2:Type_counter=GTDB--7||capture--2:besthit_avg=98.3:besthit_max=98.3:besthit_min=98.3:besthit_std=0:besthit_sum=98.3:bitscore_avg=214.0:bitscore_max=214.0:bitscore_min=214.0:bitscore_std=0:bitscore_sum=214.0:capture_class_counter=c__Desulfobulbia--1||c__Gammaproteobacteria--1:capture_domain_counter=d__Bacteria--2:capture_family_counter=f__Aeromonadaceae--1||f__Desulfobulbaceae--1:capture_genus_counter=g__Aeromonas--1||g__Desulfobulbus--1:capture_order_counter=o__Desulfobulbales--1||o__Enterobacterales--1:capture_phylum_counter=p__Desulfobacterota--1||p__Proteobacteria--1:capture_species_counter=s__Aeromonas rivipollensis--1||s__Desulfobulbus alkaliphilus--1:evalue_avg=1.6e-72:evalue_max=1.6e-72:evalue_min=1.6e-72:evalue_std=0:evalue_sum=1.6e-72:gapopen_avg=0.0:gapopen_max=0.0:gapopen_min=0.0:gapopen_std=0:gapopen_sum=0.0:gtdb_class_counter=c__Desulfobulbia--1||c__Gammaproteobacteria--6:gtdb_domain_counter=d__Bacteria--7:gtdb_family_counter=f__Aeromonadaceae--6||f__Desulfobulbaceae--1:gtdb_genus_counter=g__Aeromonas--6||g__Desulfobulbus--1:gtdb_order_counter=o__Desulfobulbales--1||o__Enterobacterales--6:gtdb_phylum_counter=p__Desulfobacterota--1||p__Proteobacteria--6:gtdb_species_counter=s__Aeromonas aquatica--1||s__Aeromonas caviae--1||s__Aeromonas eucrenophila--1||s__Aeromonas lusitana--1||s__Aeromonas media--1||s__Aeromonas rivipollensis--1||s__Desulfobulbus alkaliphilus--1:heptad_counter=MCP-40H--9:lbd_counter=:lca_tree=d__Bacteria:length_avg=119.0:length_max=119.0:length_min=119.0:length_std=0:length_sum=119.0:mismatch_avg=2.0:mismatch_max=2.0:mismatch_min=2.0:mismatch_std=0:mismatch_sum=2.0:name=N390031:qcovhsp_avg=100.0:qcovhsp_max=100.0:qcovhsp_min=100.0:qcovhsp_std=0:qcovhsp_sum=100.0:qend_avg=119.0:qend_max=119.0:qend_min=119.0:qend_std=0:qend_sum=119.0:qstart_avg=1.0:qstart_max=1.0:qstart_min=1.0:qstart_std=0:qstart_sum=1.0:ref_name_counter=RS_GCF_016918545.1_protein.faa_NZ_JAFFQC010000118.1_1@PF00015_full_PFAM.1.146--1:scovhsp_avg=82.1:scovhsp_max=82.1:scovhsp_min=82.1:scovhsp_std=0:scovhsp_sum=82.1:send_avg=136.0:send_max=136.0:send_min=136.0:send_std=0:send_sum=136.0:sstart_avg=18.0:sstart_max=18.0:sstart_min=18.0:sstart_std=0:sstart_sum=18.0],0bafe050-7ffd-5c9b-9fd8-a785bbb76489_2@MCPsignal.40.181:0.105121[&&NHX:Sample=rhiztom2:Type=capture:besthit=80.1:bitscore=201.0:capture_class=c__Gammaproteobacteria:capture_domain=d__Bacteria:capture_family=f__Aeromonadaceae:capture_genus=g__Aeromonas:capture_order=o__Enterobacterales:capture_phylum=p__Proteobacteria:capture_species=s__Aeromonas rivipollensis:evalue=1.21e-66:gapopen=0.0:heptad=MCP-40H:length=141.0:mismatch=28.0:qcovhsp=100.0:qend=141.0:qstart=1.0:ref_name=RS_GCF_000819985.1_protein.faa_NZ_CDBZ01000179.1_23@PF00015_full_PFAM.316.494:scovhsp=79.2:send=154.0:sstart=14.0])0:7e-09[&&NHX:Sample_counter=rhiztom2--3:Type_counter=GTDB--7||capture--3:besthit_avg=89.19999999999999:besthit_max=98.3:besthit_min=80.1:besthit_std=12.869343417595168:besthit_sum=178.39999999999998:bitscore_avg=207.5:bitscore_max=214.0:bitscore_min=201.0:bitscore_std=9.192388155425117:bitscore_sum=415.0:capture_class_counter=c__Desulfobulbia--1||c__Gammaproteobacteria--2:capture_domain_counter=d__Bacteria--3:capture_family_counter=f__Aeromonadaceae--2||f__Desulfobulbaceae--1:capture_genus_counter=g__Aeromonas--2||g__Desulfobulbus--1:capture_order_counter=o__Desulfobulbales--1||o__Enterobacterales--2:capture_phylum_counter=p__Desulfobacterota--1||p__Proteobacteria--2:capture_species_counter=s__Aeromonas rivipollensis--2||s__Desulfobulbus alkaliphilus--1:evalue_avg=6.050008e-67:evalue_max=1.21e-66:evalue_min=1.6e-72:evalue_std=8.555980738648726e-67:evalue_sum=1.2100016e-66:gapopen_avg=0.0:gapopen_max=0.0:gapopen_min=0.0:gapopen_std=0.0:gapopen_sum=0.0:gtdb_class_counter=c__Desulfobulbia--1||c__Gammaproteobacteria--6:gtdb_domain_counter=d__Bacteria--7:gtdb_family_counter=f__Aeromonadaceae--6||f__Desulfobulbaceae--1:gtdb_genus_counter=g__Aeromonas--6||g__Desulfobulbus--1:gtdb_order_counter=o__Desulfobulbales--1||o__Enterobacterales--6:gtdb_phylum_counter=p__Desulfobacterota--1||p__Proteobacteria--6:gtdb_species_counter=s__Aeromonas aquatica--1||s__Aeromonas caviae--1||s__Aeromonas eucrenophila--1||s__Aeromonas lusitana--1||s__Aeromonas media--1||s__Aeromonas rivipollensis--1||s__Desulfobulbus alkaliphilus--1:heptad_counter=MCP-40H--10:lbd_counter=:lca_tree=d__Bacteria:length_avg=130.0:length_max=141.0:length_min=119.0:length_std=15.556349186104045:length_sum=260.0:mismatch_avg=15.0:mismatch_max=28.0:mismatch_min=2.0:mismatch_std=18.384776310850235:mismatch_sum=30.0:name=N390033:qcovhsp_avg=100.0:qcovhsp_max=100.0:qcovhsp_min=100.0:qcovhsp_std=0.0:qcovhsp_sum=200.0:qend_avg=130.0:qend_max=141.0:qend_min=119.0:qend_std=15.556349186104045:qend_sum=260.0:qstart_avg=1.0:qstart_max=1.0:qstart_min=1.0:qstart_std=0.0:qstart_sum=2.0:ref_name_counter=RS_GCF_000819985.1_protein.faa_NZ_CDBZ01000179.1_23@PF00015_full_PFAM.316.494--1||RS_GCF_016918545.1_protein.faa_NZ_JAFFQC010000118.1_1@PF00015_full_PFAM.1.146--1:scovhsp_avg=80.65:scovhsp_max=82.1:scovhsp_min=79.2:scovhsp_std=2.0506096654409816:scovhsp_sum=161.3:send_avg=145.0:send_max=154.0:send_min=136.0:send_std=12.727922061357855:send_sum=290.0:sstart_avg=16.0:sstart_max=18.0:sstart_min=14.0:sstart_std=2.8284271247461903:sstart_sum=32.0],04644214-5fdd-5a83-8cf4-7ccda8f28804_5@MCPsignal.33.128:5e-09[&&NHX:Sample=rhiztom2:Type=capture:besthit=98.9:bitscore=169.0:capture_class=c__Gammaproteobacteria:capture_domain=d__Bacteria:capture_family=f__Aeromonadaceae:capture_genus=g__Aeromonas:capture_order=o__Enterobacterales:capture_phylum=p__Proteobacteria:capture_species=s__Aeromonas rivipollensis:evalue=5.26e-55:gapopen=0.0:heptad=MCP-40H:length=95.0:mismatch=1.0:qcovhsp=100.0:qend=95.0:qstart=1.0:ref_name=RS_GCF_000764655.1_protein.faa_NZ_JRGL01000093.1_32@PF00015_full_PFAM.316.492:scovhsp=54.0:send=101.0:sstart=7.0])0.8:0.00532356[&&NHX:Sample_counter=rhiztom2--4:Type_counter=GTDB--7||capture--4:besthit_avg=92.43333333333332:besthit_max=98.9:besthit_min=80.1:besthit_std=10.685192245969814:besthit_sum=277.29999999999995:bitscore_avg=194.66666666666666:bitscore_max=214.0:bitscore_min=169.0:bitscore_std=23.15887159024233:bitscore_sum=584.0:capture_class_counter=c__Desulfobulbia--1||c__Gammaproteobacteria--3:capture_domain_counter=d__Bacteria--4:capture_family_counter=f__Aeromonadaceae--3||f__Desulfobulbaceae--1:capture_genus_counter=g__Aeromonas--3||g__Desulfobulbus--1:capture_order_counter=o__Desulfobulbales--1||o__Enterobacterales--3:capture_phylum_counter=p__Desulfobacterota--1||p__Proteobacteria--3:capture_species_counter=s__Aeromonas rivipollensis--3||s__Desulfobulbus alkaliphilus--1:evalue_avg=1.7533333333373667e-55:evalue_max=5.26e-55:evalue_min=1.6e-72:evalue_std=3.0368624159339384e-55:evalue_sum=5.2600000000121e-55:gapopen_avg=0.0:gapopen_max=0.0:gapopen_min=0.0:gapopen_std=0.0:gapopen_sum=0.0:gtdb_class_counter=c__Desulfobulbia--1||c__Gammaproteobacteria--6:gtdb_domain_counter=d__Bacteria--7:gtdb_family_counter=f__Aeromonadaceae--6||f__Desulfobulbaceae--1:gtdb_genus_counter=g__Aeromonas--6||g__Desulfobulbus--1:gtdb_order_counter=o__Desulfobulbales--1||o__Enterobacterales--6:gtdb_phylum_counter=p__Desulfobacterota--1||p__Proteobacteria--6:gtdb_species_counter=s__Aeromonas aquatica--1||s__Aeromonas caviae--1||s__Aeromonas eucrenophila--1||s__Aeromonas lusitana--1||s__Aeromonas media--1||s__Aeromonas rivipollensis--1||s__Desulfobulbus alkaliphilus--1:heptad_counter=MCP-40H--11:lbd_counter=:lca_tree=d__Bacteria:length_avg=118.33333333333333:length_max=141.0:length_min=95.0:length_std=23.00724523564986:length_sum=355.0:mismatch_avg=10.333333333333334:mismatch_max=28.0:mismatch_min=1.0:mismatch_std=15.307950004273378:mismatch_sum=31.0:name=N390035:qcovhsp_avg=100.0:qcovhsp_max=100.0:qcovhsp_min=100.0:qcovhsp_std=0.0:qcovhsp_sum=300.0:qend_avg=118.33333333333333:qend_max=141.0:qend_min=95.0:qend_std=23.00724523564986:qend_sum=355.0:qstart_avg=1.0:qstart_max=1.0:qstart_min=1.0:qstart_std=0.0:qstart_sum=3.0:ref_name_counter=RS_GCF_000764655.1_protein.faa_NZ_JRGL01000093.1_32@PF00015_full_PFAM.316.492--1||RS_GCF_000819985.1_protein.faa_NZ_CDBZ01000179.1_23@PF00015_full_PFAM.316.494--1||RS_GCF_016918545.1_protein.faa_NZ_JAFFQC010000118.1_1@PF00015_full_PFAM.1.146--1:scovhsp_avg=71.76666666666667:scovhsp_max=82.1:scovhsp_min=54.0:scovhsp_std=15.454557040993873:scovhsp_sum=215.3:send_avg=130.33333333333334:send_max=154.0:send_min=101.0:send_std=26.950572040929544:send_sum=391.0:sstart_avg=13.0:sstart_max=18.0:sstart_min=7.0:sstart_std=5.5677643628300215:sstart_sum=39.0],(RS_GCF_000820165.1_protein.faa_NZ_CDDD01000025.1_5@PF00015_full_PFAM.310.493:0.0326134[&&NHX:Type=GTDB:gtdb_class=c__Gammaproteobacteria:gtdb_domain=d__Bacteria:gtdb_family=f__Aeromonadaceae:gtdb_genus=g__Aeromonas:gtdb_order=o__Enterobacterales:gtdb_phylum=p__Proteobacteria:gtdb_species=s__Aeromonas taiwanensis:heptad=MCP-40H:species=d__Bacteria_p__Proteobacteria_c__Gammaproteobacteria_o__Enterobacterales_f__Aeromonadaceae_g__Aeromonas_s__Aeromonas taiwanensis],RS_GCF_000820085.1_protein.faa_NZ_CDBN01000003.1_7@PF00015_full_PFAM.315.495:0.0194052[&&NHX:Type=GTDB:gtdb_class=c__Gammaproteobacteria:gtdb_domain=d__Bacteria:gtdb_family=f__Aeromonadaceae:gtdb_genus=g__Aeromonas:gtdb_order=o__Enterobacterales:gtdb_phylum=p__Proteobacteria:gtdb_species=s__Aeromonas sanarellii:heptad=MCP-40H:species=d__Bacteria_p__Proteobacteria_c__Gammaproteobacteria_o__Enterobacterales_f__Aeromonadaceae_g__Aeromonas_s__Aeromonas sanarellii])0.827:0.0198753[&&NHX:Sample_counter=:Type_counter=GTDB--2:capture_class_counter=:capture_domain_counter=:capture_family_counter=:capture_genus_counter=:capture_order_counter=:capture_phylum_counter=:capture_species_counter=:evoltype=D:gtdb_class_counter=c__Gammaproteobacteria--2:gtdb_domain_counter=d__Bacteria--2:gtdb_family_counter=f__Aeromonadaceae--2:gtdb_genus_counter=g__Aeromonas--2:gtdb_order_counter=o__Enterobacterales--2:gtdb_phylum_counter=p__Proteobacteria--2:gtdb_species_counter=s__Aeromonas sanarellii--1||s__Aeromonas taiwanensis--1:heptad_counter=MCP-40H--2:lbd_counter=:lca=d__Bacteria:lca_tree=g__Aeromonas:name=N390038:ref_name_counter=])0.939:0.0286077[&&NHX:Sample_counter=rhiztom2--4:Type_counter=GTDB--9||capture--4:besthit_avg=92.43333333333332:besthit_max=98.9:besthit_min=80.1:besthit_std=10.685192245969814:besthit_sum=277.29999999999995:bitscore_avg=194.66666666666666:bitscore_max=214.0:bitscore_min=169.0:bitscore_std=23.15887159024233:bitscore_sum=584.0:capture_class_counter=c__Desulfobulbia--1||c__Gammaproteobacteria--3:capture_domain_counter=d__Bacteria--4:capture_family_counter=f__Aeromonadaceae--3||f__Desulfobulbaceae--1:capture_genus_counter=g__Aeromonas--3||g__Desulfobulbus--1:capture_order_counter=o__Desulfobulbales--1||o__Enterobacterales--3:capture_phylum_counter=p__Desulfobacterota--1||p__Proteobacteria--3:capture_species_counter=s__Aeromonas rivipollensis--3||s__Desulfobulbus alkaliphilus--1:evalue_avg=1.7533333333373667e-55:evalue_max=5.26e-55:evalue_min=1.6e-72:evalue_std=3.0368624159339384e-55:evalue_sum=5.2600000000121e-55:gapopen_avg=0.0:gapopen_max=0.0:gapopen_min=0.0:gapopen_std=0.0:gapopen_sum=0.0:gtdb_class_counter=c__Desulfobulbia--1||c__Gammaproteobacteria--8:gtdb_domain_counter=d__Bacteria--9:gtdb_family_counter=f__Aeromonadaceae--8||f__Desulfobulbaceae--1:gtdb_genus_counter=g__Aeromonas--8||g__Desulfobulbus--1:gtdb_order_counter=o__Desulfobulbales--1||o__Enterobacterales--8:gtdb_phylum_counter=p__Desulfobacterota--1||p__Proteobacteria--8:gtdb_species_counter=s__Aeromonas aquatica--1||s__Aeromonas caviae--1||s__Aeromonas eucrenophila--1||s__Aeromonas lusitana--1||s__Aeromonas media--1||s__Aeromonas rivipollensis--1||s__Aeromonas sanarellii--1||s__Aeromonas taiwanensis--1||s__Desulfobulbus alkaliphilus--1:heptad_counter=MCP-40H--13:lbd_counter=:lca_tree=d__Bacteria:length_avg=118.33333333333333:length_max=141.0:length_min=95.0:length_std=23.00724523564986:length_sum=355.0:mismatch_avg=10.333333333333334:mismatch_max=28.0:mismatch_min=1.0:mismatch_std=15.307950004273378:mismatch_sum=31.0:name=N390039:qcovhsp_avg=100.0:qcovhsp_max=100.0:qcovhsp_min=100.0:qcovhsp_std=0.0:qcovhsp_sum=300.0:qend_avg=118.33333333333333:qend_max=141.0:qend_min=95.0:qend_std=23.00724523564986:qend_sum=355.0:qstart_avg=1.0:qstart_max=1.0:qstart_min=1.0:qstart_std=0.0:qstart_sum=3.0:ref_name_counter=RS_GCF_000764655.1_protein.faa_NZ_JRGL01000093.1_32@PF00015_full_PFAM.316.492--1||RS_GCF_000819985.1_protein.faa_NZ_CDBZ01000179.1_23@PF00015_full_PFAM.316.494--1||RS_GCF_016918545.1_protein.faa_NZ_JAFFQC010000118.1_1@PF00015_full_PFAM.1.146--1:scovhsp_avg=71.76666666666667:scovhsp_max=82.1:scovhsp_min=54.0:scovhsp_std=15.454557040993873:scovhsp_sum=215.3:send_avg=130.33333333333334:send_max=154.0:send_min=101.0:send_std=26.950572040929544:send_sum=391.0:sstart_avg=13.0:sstart_max=18.0:sstart_min=7.0:sstart_std=5.5677643628300215:sstart_sum=39.0],RS_GCF_000820185.1_protein.faa_NZ_CDCA01000024.1_17@PF00015_full_PFAM.324.493:0.0272569[&&NHX:Type=GTDB:gtdb_class=c__Gammaproteobacteria:gtdb_domain=d__Bacteria:gtdb_family=f__Aeromonadaceae:gtdb_genus=g__Aeromonas:gtdb_order=o__Enterobacterales:gtdb_phylum=p__Proteobacteria:gtdb_species=s__Aeromonas tecta:heptad=MCP-40H:species=d__Bacteria_p__Proteobacteria_c__Gammaproteobacteria_o__Enterobacterales_f__Aeromonadaceae_g__Aeromonas_s__Aeromonas tecta])0.914:0.0266479[&&NHX:Sample_counter=rhiztom2--4:Type_counter=GTDB--10||capture--4:besthit_avg=92.43333333333332:besthit_max=98.9:besthit_min=80.1:besthit_std=10.685192245969814:besthit_sum=277.29999999999995:bitscore_avg=194.66666666666666:bitscore_max=214.0:bitscore_min=169.0:bitscore_std=23.15887159024233:bitscore_sum=584.0:capture_class_counter=c__Desulfobulbia--1||c__Gammaproteobacteria--3:capture_domain_counter=d__Bacteria--4:capture_family_counter=f__Aeromonadaceae--3||f__Desulfobulbaceae--1:capture_genus_counter=g__Aeromonas--3||g__Desulfobulbus--1:capture_order_counter=o__Desulfobulbales--1||o__Enterobacterales--3:capture_phylum_counter=p__Desulfobacterota--1||p__Proteobacteria--3:capture_species_counter=s__Aeromonas rivipollensis--3||s__Desulfobulbus alkaliphilus--1:evalue_avg=1.7533333333373667e-55:evalue_max=5.26e-55:evalue_min=1.6e-72:evalue_std=3.0368624159339384e-55:evalue_sum=5.2600000000121e-55:gapopen_avg=0.0:gapopen_max=0.0:gapopen_min=0.0:gapopen_std=0.0:gapopen_sum=0.0:gtdb_class_counter=c__Desulfobulbia--1||c__Gammaproteobacteria--9:gtdb_domain_counter=d__Bacteria--10:gtdb_family_counter=f__Aeromonadaceae--9||f__Desulfobulbaceae--1:gtdb_genus_counter=g__Aeromonas--9||g__Desulfobulbus--1:gtdb_order_counter=o__Desulfobulbales--1||o__Enterobacterales--9:gtdb_phylum_counter=p__Desulfobacterota--1||p__Proteobacteria--9:gtdb_species_counter=s__Aeromonas aquatica--1||s__Aeromonas caviae--1||s__Aeromonas eucrenophila--1||s__Aeromonas lusitana--1||s__Aeromonas media--1||s__Aeromonas rivipollensis--1||s__Aeromonas sanarellii--1||s__Aeromonas taiwanensis--1||s__Aeromonas tecta--1||s__Desulfobulbus alkaliphilus--1:heptad_counter=MCP-40H--14:lbd_counter=:lca_tree=g__Aeromonas:length_avg=118.33333333333333:length_max=141.0:length_min=95.0:length_std=23.00724523564986:length_sum=355.0:mismatch_avg=10.333333333333334:mismatch_max=28.0:mismatch_min=1.0:mismatch_std=15.307950004273378:mismatch_sum=31.0:name=N390041:qcovhsp_avg=100.0:qcovhsp_max=100.0:qcovhsp_min=100.0:qcovhsp_std=0.0:qcovhsp_sum=300.0:qend_avg=118.33333333333333:qend_max=141.0:qend_min=95.0:qend_std=23.00724523564986:qend_sum=355.0:qstart_avg=1.0:qstart_max=1.0:qstart_min=1.0:qstart_std=0.0:qstart_sum=3.0:ref_name_counter=RS_GCF_000764655.1_protein.faa_NZ_JRGL01000093.1_32@PF00015_full_PFAM.316.492--1||RS_GCF_000819985.1_protein.faa_NZ_CDBZ01000179.1_23@PF00015_full_PFAM.316.494--1||RS_GCF_016918545.1_protein.faa_NZ_JAFFQC010000118.1_1@PF00015_full_PFAM.1.146--1:scovhsp_avg=71.76666666666667:scovhsp_max=82.1:scovhsp_min=54.0:scovhsp_std=15.454557040993873:scovhsp_sum=215.3:send_avg=130.33333333333334:send_max=154.0:send_min=101.0:send_std=26.950572040929544:send_sum=391.0:sstart_avg=13.0:sstart_max=18.0:sstart_min=7.0:sstart_std=5.5677643628300215:sstart_sum=39.0])0.803:0.0228714[&&NHX:Sample_counter=rhiztom2--4:Type_counter=GTDB--11||capture--4:besthit_avg=92.43333333333332:besthit_max=98.9:besthit_min=80.1:besthit_std=10.685192245969814:besthit_sum=277.29999999999995:bitscore_avg=194.66666666666666:bitscore_max=214.0:bitscore_min=169.0:bitscore_std=23.15887159024233:bitscore_sum=584.0:capture_class_counter=c__Desulfobulbia--1||c__Gammaproteobacteria--3:capture_domain_counter=d__Bacteria--4:capture_family_counter=f__Aeromonadaceae--3||f__Desulfobulbaceae--1:capture_genus_counter=g__Aeromonas--3||g__Desulfobulbus--1:capture_order_counter=o__Desulfobulbales--1||o__Enterobacterales--3:capture_phylum_counter=p__Desulfobacterota--1||p__Proteobacteria--3:capture_species_counter=s__Aeromonas rivipollensis--3||s__Desulfobulbus alkaliphilus--1:evalue_avg=1.7533333333373667e-55:evalue_max=5.26e-55:evalue_min=1.6e-72:evalue_std=3.0368624159339384e-55:evalue_sum=5.2600000000121e-55:gapopen_avg=0.0:gapopen_max=0.0:gapopen_min=0.0:gapopen_std=0.0:gapopen_sum=0.0:gtdb_class_counter=c__Desulfobulbia--1||c__Gammaproteobacteria--10:gtdb_domain_counter=d__Bacteria--11:gtdb_family_counter=f__Aeromonadaceae--10||f__Desulfobulbaceae--1:gtdb_genus_counter=g__Aeromonas--10||g__Desulfobulbus--1:gtdb_order_counter=o__Desulfobulbales--1||o__Enterobacterales--10:gtdb_phylum_counter=p__Desulfobacterota--1||p__Proteobacteria--10:gtdb_species_counter=s__Aeromonas aquatica--1||s__Aeromonas bivalvium--1||s__Aeromonas caviae--1||s__Aeromonas eucrenophila--1||s__Aeromonas lusitana--1||s__Aeromonas media--1||s__Aeromonas rivipollensis--1||s__Aeromonas sanarellii--1||s__Aeromonas taiwanensis--1||s__Aeromonas tecta--1||s__Desulfobulbus alkaliphilus--1:heptad_counter=MCP-40H--15:lbd_counter=:lca_tree=g__Aeromonas:length_avg=118.33333333333333:length_max=141.0:length_min=95.0:length_std=23.00724523564986:length_sum=355.0:mismatch_avg=10.333333333333334:mismatch_max=28.0:mismatch_min=1.0:mismatch_std=15.307950004273378:mismatch_sum=31.0:name=N390042:qcovhsp_avg=100.0:qcovhsp_max=100.0:qcovhsp_min=100.0:qcovhsp_std=0.0:qcovhsp_sum=300.0:qend_avg=118.33333333333333:qend_max=141.0:qend_min=95.0:qend_std=23.00724523564986:qend_sum=355.0:qstart_avg=1.0:qstart_max=1.0:qstart_min=1.0:qstart_std=0.0:qstart_sum=3.0:ref_name_counter=RS_GCF_000764655.1_protein.faa_NZ_JRGL01000093.1_32@PF00015_full_PFAM.316.492--1||RS_GCF_000819985.1_protein.faa_NZ_CDBZ01000179.1_23@PF00015_full_PFAM.316.494--1||RS_GCF_016918545.1_protein.faa_NZ_JAFFQC010000118.1_1@PF00015_full_PFAM.1.146--1:scovhsp_avg=71.76666666666667:scovhsp_max=82.1:scovhsp_min=54.0:scovhsp_std=15.454557040993873:scovhsp_sum=215.3:send_avg=130.33333333333334:send_max=154.0:send_min=101.0:send_std=26.950572040929544:send_sum=391.0:sstart_avg=13.0:sstart_max=18.0:sstart_min=7.0:sstart_std=5.5677643628300215:sstart_sum=39.0])0.948:0.129658[&&NHX:Sample_counter=rhiztom2--4:Type_counter=GTDB--22||capture--4:besthit_avg=92.43333333333332:besthit_max=98.9:besthit_min=80.1:besthit_std=10.685192245969814:besthit_sum=277.29999999999995:bitscore_avg=194.66666666666666:bitscore_max=214.0:bitscore_min=169.0:bitscore_std=23.158871590242327:bitscore_sum=584.0:capture_class_counter=c__Desulfobulbia--1||c__Gammaproteobacteria--3:capture_domain_counter=d__Bacteria--4:capture_family_counter=f__Aeromonadaceae--3||f__Desulfobulbaceae--1:capture_genus_counter=g__Aeromonas--3||g__Desulfobulbus--1:capture_order_counter=o__Desulfobulbales--1||o__Enterobacterales--3:capture_phylum_counter=p__Desulfobacterota--1||p__Proteobacteria--3:capture_species_counter=s__Aeromonas rivipollensis--3||s__Desulfobulbus alkaliphilus--1:evalue_avg=1.7533333333373667e-55:evalue_max=5.26e-55:evalue_min=1.6e-72:evalue_std=3.0368624159339384e-55:evalue_sum=5.2600000000121e-55:gapopen_avg=0.0:gapopen_max=0.0:gapopen_min=0.0:gapopen_std=0.0:gapopen_sum=0.0:gtdb_class_counter=c__Desulfobulbia--1||c__Gammaproteobacteria--21:gtdb_domain_counter=d__Bacteria--22:gtdb_family_counter=f__Aeromonadaceae--21||f__Desulfobulbaceae--1:gtdb_genus_counter=g__Aeromonas--21||g__Desulfobulbus--1:gtdb_order_counter=o__Desulfobulbales--1||o__Enterobacterales--21:gtdb_phylum_counter=p__Desulfobacterota--1||p__Proteobacteria--21:gtdb_species_counter=s__Aeromonas allosaccharophila--1||s__Aeromonas aquatica--1||s__Aeromonas bestiarum--1||s__Aeromonas bivalvium--1||s__Aeromonas caviae--1||s__Aeromonas enteropelogenes--1||s__Aeromonas eucrenophila--1||s__Aeromonas fluvialis_A--1||s__Aeromonas hydrophila--1||s__Aeromonas lusitana--1||s__Aeromonas media--1||s__Aeromonas molluscorum--1||s__Aeromonas piscicola--1||s__Aeromonas rivipollensis--1||s__Aeromonas salmonicida--1||s__Aeromonas sanarellii--1||s__Aeromonas sobria--1||s__Aeromonas taiwanensis--1||s__Aeromonas tecta--1||s__Aeromonas veronii--1||s__Aeromonas veronii_A--1||s__Desulfobulbus alkaliphilus--1:heptad_counter=MCP-40H--26:lbd_counter=:lca_tree=g__Aeromonas:length_avg=118.33333333333333:length_max=141.0:length_min=95.0:length_std=23.00724523564986:length_sum=355.0:mismatch_avg=10.333333333333334:mismatch_max=28.0:mismatch_min=1.0:mismatch_std=15.307950004273378:mismatch_sum=31.0:name=N390043:qcovhsp_avg=100.0:qcovhsp_max=100.0:qcovhsp_min=100.0:qcovhsp_std=0.0:qcovhsp_sum=300.0:qend_avg=118.33333333333333:qend_max=141.0:qend_min=95.0:qend_std=23.00724523564986:qend_sum=355.0:qstart_avg=1.0:qstart_max=1.0:qstart_min=1.0:qstart_std=0.0:qstart_sum=3.0:ref_name_counter=RS_GCF_000764655.1_protein.faa_NZ_JRGL01000093.1_32@PF00015_full_PFAM.316.492--1||RS_GCF_000819985.1_protein.faa_NZ_CDBZ01000179.1_23@PF00015_full_PFAM.316.494--1||RS_GCF_016918545.1_protein.faa_NZ_JAFFQC010000118.1_1@PF00015_full_PFAM.1.146--1:scovhsp_avg=71.76666666666667:scovhsp_max=82.1:scovhsp_min=54.0:scovhsp_std=15.454557040993873:scovhsp_sum=215.3:send_avg=130.33333333333334:send_max=154.0:send_min=101.0:send_std=26.950572040929544:send_sum=391.0:sstart_avg=13.0:sstart_max=18.0:sstart_min=7.0:sstart_std=5.5677643628300215:sstart_sum=39.0])1:0.33669[&&NHX:Sample_counter=rhiztom2--4:Type_counter=GTDB--23||capture--4:besthit_avg=92.43333333333332:besthit_max=98.9:besthit_min=80.1:besthit_std=10.685192245969814:besthit_sum=277.29999999999995:bitscore_avg=194.66666666666666:bitscore_max=214.0:bitscore_min=169.0:bitscore_std=23.158871590242327:bitscore_sum=584.0:capture_class_counter=c__Desulfobulbia--1||c__Gammaproteobacteria--3:capture_domain_counter=d__Bacteria--4:capture_family_counter=f__Aeromonadaceae--3||f__Desulfobulbaceae--1:capture_genus_counter=g__Aeromonas--3||g__Desulfobulbus--1:capture_order_counter=o__Desulfobulbales--1||o__Enterobacterales--3:capture_phylum_counter=p__Desulfobacterota--1||p__Proteobacteria--3:capture_species_counter=s__Aeromonas rivipollensis--3||s__Desulfobulbus alkaliphilus--1:evalue_avg=1.7533333333373667e-55:evalue_max=5.26e-55:evalue_min=1.6e-72:evalue_std=3.0368624159339384e-55:evalue_sum=5.2600000000121e-55:gapopen_avg=0.0:gapopen_max=0.0:gapopen_min=0.0:gapopen_std=0.0:gapopen_sum=0.0:gtdb_class_counter=c__Desulfobulbia--1||c__Gammaproteobacteria--22:gtdb_domain_counter=d__Bacteria--23:gtdb_family_counter=f__Aeromonadaceae--22||f__Desulfobulbaceae--1:gtdb_genus_counter=g__Aeromonas--22||g__Desulfobulbus--1:gtdb_order_counter=o__Desulfobulbales--1||o__Enterobacterales--22:gtdb_phylum_counter=p__Desulfobacterota--1||p__Proteobacteria--22:gtdb_species_counter=s__Aeromonas allosaccharophila--1||s__Aeromonas aquatica--1||s__Aeromonas bestiarum--1||s__Aeromonas bivalvium--1||s__Aeromonas caviae--1||s__Aeromonas enteropelogenes--1||s__Aeromonas eucrenophila--1||s__Aeromonas fluvialis_A--1||s__Aeromonas hydrophila--1||s__Aeromonas lusitana--1||s__Aeromonas media--1||s__Aeromonas molluscorum--1||s__Aeromonas piscicola--1||s__Aeromonas rivipollensis--1||s__Aeromonas salmonicida--1||s__Aeromonas sanarellii--1||s__Aeromonas sobria--1||s__Aeromonas sp900156095--1||s__Aeromonas taiwanensis--1||s__Aeromonas tecta--1||s__Aeromonas veronii--1||s__Aeromonas veronii_A--1||s__Desulfobulbus alkaliphilus--1:heptad_counter=MCP-40H--27:lbd_counter=:lca_tree=g__Aeromonas:length_avg=118.33333333333333:length_max=141.0:length_min=95.0:length_std=23.00724523564986:length_sum=355.0:mismatch_avg=10.333333333333334:mismatch_max=28.0:mismatch_min=1.0:mismatch_std=15.307950004273378:mismatch_sum=31.0:name=N390044:qcovhsp_avg=100.0:qcovhsp_max=100.0:qcovhsp_min=100.0:qcovhsp_std=0.0:qcovhsp_sum=300.0:qend_avg=118.33333333333333:qend_max=141.0:qend_min=95.0:qend_std=23.00724523564986:qend_sum=355.0:qstart_avg=1.0:qstart_max=1.0:qstart_min=1.0:qstart_std=0.0:qstart_sum=3.0:ref_name_counter=RS_GCF_000764655.1_protein.faa_NZ_JRGL01000093.1_32@PF00015_full_PFAM.316.492--1||RS_GCF_000819985.1_protein.faa_NZ_CDBZ01000179.1_23@PF00015_full_PFAM.316.494--1||RS_GCF_016918545.1_protein.faa_NZ_JAFFQC010000118.1_1@PF00015_full_PFAM.1.146--1:scovhsp_avg=71.76666666666667:scovhsp_max=82.1:scovhsp_min=54.0:scovhsp_std=15.454557040993873:scovhsp_sum=215.3:send_avg=130.33333333333334:send_max=154.0:send_min=101.0:send_std=26.950572040929544:send_sum=391.0:sstart_avg=13.0:sstart_max=18.0:sstart_min=7.0:sstart_std=5.5677643628300215:sstart_sum=39.0],(GB_GCA_018059485.1_protein.faa_JAGOXX010000054.1_12@PF00015_full_PFAM.308.494:0.331227[&&NHX:Type=GTDB:gtdb_class=c__Gammaproteobacteria:gtdb_domain=d__Bacteria:gtdb_family=f__Aeromonadaceae:gtdb_genus=g__JAGOXX01:gtdb_order=o__Enterobacterales:gtdb_phylum=p__Proteobacteria:gtdb_species=s__JAGOXX01 sp018059485:heptad=MCP-40H:species=d__Bacteria_p__Proteobacteria_c__Gammaproteobacteria_o__Enterobacterales_f__Aeromonadaceae_g__JAGOXX01_s__JAGOXX01 sp018059485],(RS_GCF_000527035.1_protein.faa_NZ_AZUK01000001.1_1092@PF00015_full_PFAM.310.496:0.0799594[&&NHX:Type=GTDB:gtdb_class=c__Gammaproteobacteria:gtdb_domain=d__Bacteria:gtdb_family=f__Aeromonadaceae:gtdb_genus=g__Tolumonas:gtdb_order=o__Enterobacterales:gtdb_phylum=p__Proteobacteria:gtdb_species=s__Tolumonas lignilytica:heptad=MCP-40H:species=d__Bacteria_p__Proteobacteria_c__Gammaproteobacteria_o__Enterobacterales_f__Aeromonadaceae_g__Tolumonas_s__Tolumonas lignilytica],GB_GCA_903931645.1_protein.faa_CAIZDF010000533.1_3@PF00015_full_PFAM.4.166:0.0291766[&&NHX:Type=GTDB:gtdb_class=c__Gammaproteobacteria:gtdb_domain=d__Bacteria:gtdb_family=f__Aeromonadaceae:gtdb_genus=g__Tolumonas:gtdb_order=o__Enterobacterales:gtdb_phylum=p__Proteobacteria:gtdb_species=s__Tolumonas sp903931645:heptad=MCP-40H:species=d__Bacteria_p__Proteobacteria_c__Gammaproteobacteria_o__Enterobacterales_f__Aeromonadaceae_g__Tolumonas_s__Tolumonas sp903931645])0.973:0.14023[&&NHX:Sample_counter=:Type_counter=GTDB--2:capture_class_counter=:capture_domain_counter=:capture_family_counter=:capture_genus_counter=:capture_order_counter=:capture_phylum_counter=:capture_species_counter=:evoltype=D:gtdb_class_counter=c__Gammaproteobacteria--2:gtdb_domain_counter=d__Bacteria--2:gtdb_family_counter=f__Aeromonadaceae--2:gtdb_genus_counter=g__Tolumonas--2:gtdb_order_counter=o__Enterobacterales--2:gtdb_phylum_counter=p__Proteobacteria--2:gtdb_species_counter=s__Tolumonas lignilytica--1||s__Tolumonas sp903931645--1:heptad_counter=MCP-40H--2:lbd_counter=:lca=d__Bacteria:lca_tree=g__Tolumonas:name=N390048:ref_name_counter=])0.902:0.0819648[&&NHX:Sample_counter=:Type_counter=GTDB--3:capture_class_counter=:capture_domain_counter=:capture_family_counter=:capture_genus_counter=:capture_order_counter=:capture_phylum_counter=:capture_species_counter=:evoltype=D:gtdb_class_counter=c__Gammaproteobacteria--3:gtdb_domain_counter=d__Bacteria--3:gtdb_family_counter=f__Aeromonadaceae--3:gtdb_genus_counter=g__JAGOXX01--1||g__Tolumonas--2:gtdb_order_counter=o__Enterobacterales--3:gtdb_phylum_counter=p__Proteobacteria--3:gtdb_species_counter=s__JAGOXX01 sp018059485--1||s__Tolumonas lignilytica--1||s__Tolumonas sp903931645--1:heptad_counter=MCP-40H--3:lbd_counter=:lca=d__Bacteria:lca_tree=f__Aeromonadaceae:name=N390049:ref_name_counter=])0.37:0.0401366[&&NHX:Sample_counter=rhiztom2--4:Type_counter=GTDB--26||capture--4:besthit_avg=92.43333333333332:besthit_max=98.9:besthit_min=80.1:besthit_std=10.685192245969814:besthit_sum=277.29999999999995:bitscore_avg=194.66666666666666:bitscore_max=214.0:bitscore_min=169.0:bitscore_std=23.158871590242327:bitscore_sum=584.0:capture_class_counter=c__Desulfobulbia--1||c__Gammaproteobacteria--3:capture_domain_counter=d__Bacteria--4:capture_family_counter=f__Aeromonadaceae--3||f__Desulfobulbaceae--1:capture_genus_counter=g__Aeromonas--3||g__Desulfobulbus--1:capture_order_counter=o__Desulfobulbales--1||o__Enterobacterales--3:capture_phylum_counter=p__Desulfobacterota--1||p__Proteobacteria--3:capture_species_counter=s__Aeromonas rivipollensis--3||s__Desulfobulbus alkaliphilus--1:evalue_avg=1.7533333333373667e-55:evalue_max=5.26e-55:evalue_min=1.6e-72:evalue_std=3.0368624159339384e-55:evalue_sum=5.2600000000121e-55:gapopen_avg=0.0:gapopen_max=0.0:gapopen_min=0.0:gapopen_std=0.0:gapopen_sum=0.0:gtdb_class_counter=c__Desulfobulbia--1||c__Gammaproteobacteria--25:gtdb_domain_counter=d__Bacteria--26:gtdb_family_counter=f__Aeromonadaceae--25||f__Desulfobulbaceae--1:gtdb_genus_counter=g__Aeromonas--22||g__Desulfobulbus--1||g__JAGOXX01--1||g__Tolumonas--2:gtdb_order_counter=o__Desulfobulbales--1||o__Enterobacterales--25:gtdb_phylum_counter=p__Desulfobacterota--1||p__Proteobacteria--25:gtdb_species_counter=s__Aeromonas allosaccharophila--1||s__Aeromonas aquatica--1||s__Aeromonas bestiarum--1||s__Aeromonas bivalvium--1||s__Aeromonas caviae--1||s__Aeromonas enteropelogenes--1||s__Aeromonas eucrenophila--1||s__Aeromonas fluvialis_A--1||s__Aeromonas hydrophila--1||s__Aeromonas lusitana--1||s__Aeromonas media--1||s__Aeromonas molluscorum--1||s__Aeromonas piscicola--1||s__Aeromonas rivipollensis--1||s__Aeromonas salmonicida--1||s__Aeromonas sanarellii--1||s__Aeromonas sobria--1||s__Aeromonas sp900156095--1||s__Aeromonas taiwanensis--1||s__Aeromonas tecta--1||s__Aeromonas veronii--1||s__Aeromonas veronii_A--1||s__Desulfobulbus alkaliphilus--1||s__JAGOXX01 sp018059485--1||s__Tolumonas lignilytica--1||s__Tolumonas sp903931645--1:heptad_counter=MCP-40H--30:lbd_counter=:lca_tree=f__Aeromonadaceae:length_avg=118.33333333333333:length_max=141.0:length_min=95.0:length_std=23.00724523564986:length_sum=355.0:mismatch_avg=10.333333333333334:mismatch_max=28.0:mismatch_min=1.0:mismatch_std=15.307950004273378:mismatch_sum=31.0:name=N390050:qcovhsp_avg=100.0:qcovhsp_max=100.0:qcovhsp_min=100.0:qcovhsp_std=0.0:qcovhsp_sum=300.0:qend_avg=118.33333333333333:qend_max=141.0:qend_min=95.0:qend_std=23.00724523564986:qend_sum=355.0:qstart_avg=1.0:qstart_max=1.0:qstart_min=1.0:qstart_std=0.0:qstart_sum=3.0:ref_name_counter=RS_GCF_000764655.1_protein.faa_NZ_JRGL01000093.1_32@PF00015_full_PFAM.316.492--1||RS_GCF_000819985.1_protein.faa_NZ_CDBZ01000179.1_23@PF00015_full_PFAM.316.494--1||RS_GCF_016918545.1_protein.faa_NZ_JAFFQC010000118.1_1@PF00015_full_PFAM.1.146--1:scovhsp_avg=71.76666666666667:scovhsp_max=82.1:scovhsp_min=54.0:scovhsp_std=15.454557040993873:scovhsp_sum=215.3:send_avg=130.33333333333334:send_max=154.0:send_min=101.0:send_std=26.950572040929544:send_sum=391.0:sstart_avg=13.0:sstart_max=18.0:sstart_min=7.0:sstart_std=5.5677643628300215:sstart_sum=39.0])0.832:0.031908[&&NHX:Sample_counter=rhiztom2--4:Type_counter=GTDB--48||capture--4:besthit_avg=92.43333333333332:besthit_max=98.9:besthit_min=80.1:besthit_std=10.685192245969814:besthit_sum=277.29999999999995:bitscore_avg=194.66666666666666:bitscore_max=214.0:bitscore_min=169.0:bitscore_std=23.158871590242327:bitscore_sum=584.0:capture_class_counter=c__Desulfobulbia--1||c__Gammaproteobacteria--3:capture_domain_counter=d__Bacteria--4:capture_family_counter=f__Aeromonadaceae--3||f__Desulfobulbaceae--1:capture_genus_counter=g__Aeromonas--3||g__Desulfobulbus--1:capture_order_counter=o__Desulfobulbales--1||o__Enterobacterales--3:capture_phylum_counter=p__Desulfobacterota--1||p__Proteobacteria--3:capture_species_counter=s__Aeromonas rivipollensis--3||s__Desulfobulbus alkaliphilus--1:evalue_avg=1.7533333333373667e-55:evalue_max=5.26e-55:evalue_min=1.6e-72:evalue_std=3.0368624159339384e-55:evalue_sum=5.2600000000121e-55:evoltype=D:gapopen_avg=0.0:gapopen_max=0.0:gapopen_min=0.0:gapopen_std=0.0:gapopen_sum=0.0:gtdb_class_counter=c__Desulfobulbia--1||c__Gammaproteobacteria--47:gtdb_domain_counter=d__Bacteria--48:gtdb_family_counter=f__Aeromonadaceae--25||f__Desulfobulbaceae--1||f__Enterobacteriaceae--1||f__Moritellaceae--5||f__Vibrionaceae--16:gtdb_genus_counter=g__Aeromonas--22||g__Desulfobulbus--1||g__JAGOXX01--1||g__Moritella--5||g__Photobacterium--16||g__Plesiomonas--1||g__Tolumonas--2:gtdb_order_counter=o__Desulfobulbales--1||o__Enterobacterales--47:gtdb_phylum_counter=p__Desulfobacterota--1||p__Proteobacteria--47:gtdb_species_counter=s__Aeromonas allosaccharophila--1||s__Aeromonas aquatica--1||s__Aeromonas bestiarum--1||s__Aeromonas bivalvium--1||s__Aeromonas caviae--1||s__Aeromonas enteropelogenes--1||s__Aeromonas eucrenophila--1||s__Aeromonas fluvialis_A--1||s__Aeromonas hydrophila--1||s__Aeromonas lusitana--1||s__Aeromonas media--1||s__Aeromonas molluscorum--1||s__Aeromonas piscicola--1||s__Aeromonas rivipollensis--1||s__Aeromonas salmonicida--1||s__Aeromonas sanarellii--1||s__Aeromonas sobria--1||s__Aeromonas sp900156095--1||s__Aeromonas taiwanensis--1||s__Aeromonas tecta--1||s__Aeromonas veronii--1||s__Aeromonas veronii_A--1||s__Desulfobulbus alkaliphilus--1||s__JAGOXX01 sp018059485--1||s__Moritella marina--1||s__Moritella sp013215705--1||s__Moritella sp018219455--1||s__Moritella viscosa--1||s__Moritella yayanosii--1||s__Photobacterium alginatilyticum--1||s__Photobacterium aquae--1||s__Photobacterium chitinilyticum--1||s__Photobacterium frigidiphilum--1||s__Photobacterium gaetbulicola--1||s__Photobacterium indicum--1||s__Photobacterium jeanii--1||s__Photobacterium lutimaris--1||s__Photobacterium marinum--1||s__Photobacterium profundum--1||s__Photobacterium profundum_A--1||s__Photobacterium proteolyticum--1||s__Photobacterium rosenbergii--1||s__Photobacterium sanctipauli--1||s__Photobacterium sanguinicancri--1||s__Photobacterium swingsii--1||s__Plesiomonas shigelloides--1||s__Tolumonas lignilytica--1||s__Tolumonas sp903931645--1:heptad_counter=MCP-40H--52:lbd_counter=:lca=d__Bacteria:lca_tree=o__Enterobacterales:length_avg=118.33333333333333:length_max=141.0:length_min=95.0:length_std=23.00724523564986:length_sum=355.0:mismatch_avg=10.333333333333334:mismatch_max=28.0:mismatch_min=1.0:mismatch_std=15.307950004273378:mismatch_sum=31.0:name=N390051:qcovhsp_avg=100.0:qcovhsp_max=100.0:qcovhsp_min=100.0:qcovhsp_std=0.0:qcovhsp_sum=300.0:qend_avg=118.33333333333333:qend_max=141.0:qend_min=95.0:qend_std=23.00724523564986:qend_sum=355.0:qstart_avg=1.0:qstart_max=1.0:qstart_min=1.0:qstart_std=0.0:qstart_sum=3.0:ref_name_counter=RS_GCF_000764655.1_protein.faa_NZ_JRGL01000093.1_32@PF00015_full_PFAM.316.492--1||RS_GCF_000819985.1_protein.faa_NZ_CDBZ01000179.1_23@PF00015_full_PFAM.316.494--1||RS_GCF_016918545.1_protein.faa_NZ_JAFFQC010000118.1_1@PF00015_full_PFAM.1.146--1:scovhsp_avg=71.76666666666667:scovhsp_max=82.1:scovhsp_min=54.0:scovhsp_std=15.454557040993873:scovhsp_sum=215.3:send_avg=130.33333333333334:send_max=154.0:send_min=101.0:send_std=26.950572040929544:send_sum=391.0:sstart_avg=13.0:sstart_max=18.0:sstart_min=7.0:sstart_std=5.5677643628300215:sstart_sum=39.0],((GB_GCA_000755425.1_protein.faa_BBMT01000001.1_685@PF00015_full_PFAM.326.497:0.281863[&&NHX:Type=GTDB:gtdb_class=c__Gammaproteobacteria:gtdb_domain=d__Bacteria:gtdb_family=f__Vibrionaceae:gtdb_genus=g__Vibrio:gtdb_order=o__Enterobacterales:gtdb_phylum=p__Proteobacteria:gtdb_species=s__Vibrio maritimus_A:heptad=MCP-40H:species=d__Bacteria_p__Proteobacteria_c__Gammaproteobacteria_o__Enterobacterales_f__Vibrionaceae_g__Vibrio_s__Vibrio maritimus_A],(RS_GCF_905175385.1_protein.faa_NZ_HG992750.1_495@PF00015_full_PFAM.315.500:0.0683464[&&NHX:Type=GTDB:gtdb_class=c__Gammaproteobacteria:gtdb_domain=d__Bacteria:gtdb_family=f__Vibrionaceae:gtdb_genus=g__Vibrio:gtdb_order=o__Enterobacterales:gtdb_phylum=p__Proteobacteria:gtdb_species=s__Vibrio sp903986855:heptad=MCP-40H:species=d__Bacteria_p__Proteobacteria_c__Gammaproteobacteria_o__Enterobacterales_f__Vibrionaceae_g__Vibrio_s__Vibrio sp903986855],(RS_GCF_003605125.1_protein.faa_NZ_QPQT01000001.1_368@PF00015_full_PFAM.324.494:0.17157[&&NHX:Type=GTDB:gtdb_class=c__Gammaproteobacteria:gtdb_domain=d__Bacteria:gtdb_family=f__Shewanellaceae:gtdb_genus=g__Shewanella:gtdb_order=o__Enterobacterales:gtdb_phylum=p__Proteobacteria:gtdb_species=s__Shewanella algidipiscicola:heptad=MCP-40H:species=d__Bacteria_p__Proteobacteria_c__Gammaproteobacteria_o__Enterobacterales_f__Shewanellaceae_g__Shewanella_s__Shewanella algidipiscicola],RS_GCF_003026475.1_protein.faa_NZ_PYMC01000009.1_92@PF00015_full_PFAM.323.500:0.0726471[&&NHX:Type=GTDB:gtdb_class=c__Gammaproteobacteria:gtdb_domain=d__Bacteria:gtdb_family=f__Vibrionaceae:gtdb_genus=g__Photobacterium:gtdb_order=o__Enterobacterales:gtdb_phylum=p__Proteobacteria:gtdb_species=s__Photobacterium lipolyticum:heptad=MCP-40H:species=d__Bacteria_p__Proteobacteria_c__Gammaproteobacteria_o__Enterobacterales_f__Vibrionaceae_g__Photobacterium_s__Photobacterium lipolyticum])0.472:0.0469204[&&NHX:Sample_counter=:Type_counter=GTDB--2:capture_class_counter=:capture_domain_counter=:capture_family_counter=:capture_genus_counter=:capture_order_counter=:capture_phylum_counter=:capture_species_counter=:evoltype=D:gtdb_class_counter=c__Gammaproteobacteria--2:gtdb_domain_counter=d__Bacteria--2:gtdb_family_counter=f__Shewanellaceae--1||f__Vibrionaceae--1:gtdb_genus_counter=g__Photobacterium--1||g__Shewanella--1:gtdb_order_counter=o__Enterobacterales--2:gtdb_phylum_counter=p__Proteobacteria--2:gtdb_species_counter=s__Photobacterium lipolyticum--1||s__Shewanella algidipiscicola--1:heptad_counter=MCP-40H--2:lbd_counter=:lca=d__Bacteria:lca_tree=o__Enterobacterales:name=N390056:ref_name_counter=])0.937:0.12185[&&NHX:Sample_counter=:Type_counter=GTDB--3:capture_class_counter=:capture_domain_counter=:capture_family_counter=:capture_genus_counter=:capture_order_counter=:capture_phylum_counter=:capture_species_counter=:evoltype=D:gtdb_class_counter=c__Gammaproteobacteria--3:gtdb_domain_counter=d__Bacteria--3:gtdb_family_counter=f__Shewanellaceae--1||f__Vibrionaceae--2:gtdb_genus_counter=g__Photobacterium--1||g__Shewanella--1||g__Vibrio--1:gtdb_order_counter=o__Enterobacterales--3:gtdb_phylum_counter=p__Proteobacteria--3:gtdb_species_counter=s__Photobacterium lipolyticum--1||s__Shewanella algidipiscicola--1||s__Vibrio sp903986855--1:heptad_counter=MCP-40H--3:lbd_counter=:lca=d__Bacteria:lca_tree=o__Enterobacterales:name=N390057:ref_name_counter=])0.995:0.197089[&&NHX:Sample_counter=:Type_counter=GTDB--4:capture_class_counter=:capture_domain_counter=:capture_family_counter=:capture_genus_counter=:capture_order_counter=:capture_phylum_counter=:capture_species_counter=:evoltype=D:gtdb_class_counter=c__Gammaproteobacteria--4:gtdb_domain_counter=d__Bacteria--4:gtdb_family_counter=f__Shewanellaceae--1||f__Vibrionaceae--3:gtdb_genus_counter=g__Photobacterium--1||g__Shewanella--1||g__Vibrio--2:gtdb_order_counter=o__Enterobacterales--4:gtdb_phylum_counter=p__Proteobacteria--4:gtdb_species_counter=s__Photobacterium lipolyticum--1||s__Shewanella algidipiscicola--1||s__Vibrio maritimus_A--1||s__Vibrio sp903986855--1:heptad_counter=MCP-40H--4:lbd_counter=:lca=d__Bacteria:lca_tree=o__Enterobacterales:name=N390058:ref_name_counter=],((GB_GCA_001874155.1_protein.faa_MPDB01000008.1_26@PF00015_full_PFAM.333.525:0.276077[&&NHX:Type=GTDB:gtdb_class=c__Gammaproteobacteria:gtdb_domain=d__Bacteria:gtdb_family=f__Vibrionaceae:gtdb_genus=g__Vibrio:gtdb_order=o__Enterobacterales:gtdb_phylum=p__Proteobacteria:gtdb_species=s__Vibrio sp001874155:heptad=MCP-40H:species=d__Bacteria_p__Proteobacteria_c__Gammaproteobacteria_o__Enterobacterales_f__Vibrionaceae_g__Vibrio_s__Vibrio sp001874155],(((((RS_GCF_000764325.1_protein.faa_NZ_JMCG01000001.1_2167@PF00015_full_PFAM.320.493:0[&&NHX:Type=GTDB:gtdb_class=c__Gammaproteobacteria:gtdb_domain=d__Bacteria:gtdb_family=f__Vibrionaceae:gtdb_genus=g__Vibrio:gtdb_order=o__Enterobacterales:gtdb_phylum=p__Proteobacteria:gtdb_species=s__Vibrio navarrensis:heptad=MCP-40H:species=d__Bacteria_p__Proteobacteria_c__Gammaproteobacteria_o__Enterobacterales_f__Vibrionaceae_g__Vibrio_s__Vibrio navarrensis],RS_GCF_009763805.1_protein.faa_NZ_CP046803.1_243@PF00015_full_PFAM.320.493:0[&&NHX:Type=GTDB:gtdb_class=c__Gammaproteobacteria:gtdb_domain=d__Bacteria:gtdb_family=f__Vibrionaceae:gtdb_genus=g__Vibrio:gtdb_order=o__Enterobacterales:gtdb_phylum=p__Proteobacteria:gtdb_species=s__Vibrio cidicii:heptad=MCP-40H:species=d__Bacteria_p__Proteobacteria_c__Gammaproteobacteria_o__Enterobacterales_f__Vibrionaceae_g__Vibrio_s__Vibrio cidicii]):5e-09[&&NHX:Sample_counter=:Type_counter=GTDB--2:capture_class_counter=:capture_domain_counter=:capture_family_counter=:capture_genus_counter=:capture_order_counter=:capture_phylum_counter=:capture_species_counter=:evoltype=D:gtdb_class_counter=c__Gammaproteobacteria--2:gtdb_domain_counter=d__Bacteria--2:gtdb_family_counter=f__Vibrionaceae--2:gtdb_genus_counter=g__Vibrio--2:gtdb_order_counter=o__Enterobacterales--2:gtdb_phylum_counter=p__Proteobacteria--2:gtdb_species_counter=s__Vibrio cidicii--1||s__Vibrio navarrensis--1:heptad_counter=MCP-40H--2:lbd_counter=:lca=d__Bacteria:lca_tree=g__Vibrio:name=N390062:ref_name_counter=],GB_GCA_015767675.1_protein.faa_CP065218.1_5@PF00015_full_PFAM.314.493:5e-09[&&NHX:Type=GTDB:gtdb_class=c__Gammaproteobacteria:gtdb_domain=d__Bacteria:gtdb_family=f__Vibrionaceae:gtdb_genus=g__Vibrio:gtdb_order=o__Enterobacterales:gtdb_phylum=p__Proteobacteria:gtdb_species=s__Vibrio sp000960595:heptad=MCP-40H:species=d__Bacteria_p__Proteobacteria_c__Gammaproteobacteria_o__Enterobacterales_f__Vibrionaceae_g__Vibrio_s__Vibrio sp000960595])0.993:0.106756[&&NHX:Sample_counter=:Type_counter=GTDB--3:capture_class_counter=:capture_domain_counter=:capture_family_counter=:capture_genus_counter=:capture_order_counter=:capture_phylum_counter=:capture_species_counter=:evoltype=D:gtdb_class_counter=c__Gammaproteobacteria--3:gtdb_domain_counter=d__Bacteria--3:gtdb_family_counter=f__Vibrionaceae--3:gtdb_genus_counter=g__Vibrio--3:gtdb_order_counter=o__Enterobacterales--3:gtdb_phylum_counter=p__Proteobacteria--3:gtdb_species_counter=s__Vibrio cidicii--1||s__Vibrio navarrensis--1||s__Vibrio sp000960595--1:heptad_counter=MCP-40H--3:lbd_counter=:lca=d__Bacteria:lca_tree=g__Vibrio:name=N390064:ref_name_counter=],(RS_GCF_002224265.1_protein.faa_NZ_CP012882.1_1043@PF00015_full_PFAM.314.500:0.0152861[&&NHX:Type=GTDB:gtdb_class=c__Gammaproteobacteria:gtdb_domain=d__Bacteria:gtdb_family=f__Vibrionaceae:gtdb_genus=g__Vibrio:gtdb_order=o__Enterobacterales:gtdb_phylum=p__Proteobacteria:gtdb_species=s__Vibrio vulnificus:heptad=MCP-40H:species=d__Bacteria_p__Proteobacteria_c__Gammaproteobacteria_o__Enterobacterales_f__Vibrionaceae_g__Vibrio_s__Vibrio vulnificus],RS_GCF_013369385.1_protein.faa_NZ_SZTO01000021.1_41@PF00015_full_PFAM.322.499:0.0158958[&&NHX:Type=GTDB:gtdb_class=c__Gammaproteobacteria:gtdb_domain=d__Bacteria:gtdb_family=f__Vibrionaceae:gtdb_genus=g__Vibrio:gtdb_order=o__Enterobacterales:gtdb_phylum=p__Proteobacteria:gtdb_species=s__Vibrio sp013369385:heptad=MCP-40H:species=d__Bacteria_p__Proteobacteria_c__Gammaproteobacteria_o__Enterobacterales_f__Vibrionaceae_g__Vibrio_s__Vibrio sp013369385])0.948:0.0597392[&&NHX:Sample_counter=:Type_counter=GTDB--2:capture_class_counter=:capture_domain_counter=:capture_family_counter=:capture_genus_counter=:capture_order_counter=:capture_phylum_counter=:capture_species_counter=:evoltype=D:gtdb_class_counter=c__Gammaproteobacteria--2:gtdb_domain_counter=d__Bacteria--2:gtdb_family_counter=f__Vibrionaceae--2:gtdb_genus_counter=g__Vibrio--2:gtdb_order_counter=o__Enterobacterales--2:gtdb_phylum_counter=p__Proteobacteria--2:gtdb_species_counter=s__Vibrio sp013369385--1||s__Vibrio vulnificus--1:heptad_counter=MCP-40H--2:lbd_counter=:lca=d__Bacteria:lca_tree=g__Vibrio:name=N390067:ref_name_counter=])0.984:0.0917364[&&NHX:Sample_counter=:Type_counter=GTDB--5:capture_class_counter=:capture_domain_counter=:capture_family_counter=:capture_genus_counter=:capture_order_counter=:capture_phylum_counter=:capture_species_counter=:evoltype=D:gtdb_class_counter=c__Gammaproteobacteria--5:gtdb_domain_counter=d__Bacteria--5:gtdb_family_counter=f__Vibrionaceae--5:gtdb_genus_counter=g__Vibrio--5:gtdb_order_counter=o__Enterobacterales--5:gtdb_phylum_counter=p__Proteobacteria--5:gtdb_species_counter=s__Vibrio cidicii--1||s__Vibrio navarrensis--1||s__Vibrio sp000960595--1||s__Vibrio sp013369385--1||s__Vibrio vulnificus--1:heptad_counter=MCP-40H--5:lbd_counter=:lca=d__Bacteria:lca_tree=g__Vibrio:name=N390068:ref_name_counter=],((RS_GCF_002873455.1_protein.faa_NZ_MCUN01000051.1_1@PF00015_full_PFAM.298.491:0.1975[&&NHX:Type=GTDB:gtdb_class=c__Gammaproteobacteria:gtdb_domain=d__Bacteria:gtdb_family=f__Vibrionaceae:gtdb_genus=g__Vibrio:gtdb_order=o__Enterobacterales:gtdb_phylum=p__Proteobacteria:gtdb_species=s__Vibrio splendidus_J:heptad=MCP-40H:species=d__Bacteria_p__Proteobacteria_c__Gammaproteobacteria_o__Enterobacterales_f__Vibrionaceae_g__Vibrio_s__Vibrio splendidus_J],RS_GCF_003605645.1_protein.faa_NZ_QVMU01000054.1_1@PF00015_full_PFAM.317.494:0.138616[&&NHX:Type=GTDB:gtdb_class=c__Gammaproteobacteria:gtdb_domain=d__Bacteria:gtdb_family=f__Vibrionaceae:gtdb_genus=g__Vibrio:gtdb_order=o__Enterobacterales:gtdb_phylum=p__Proteobacteria:gtdb_species=s__Vibrio sinensis:heptad=MCP-40H:species=d__Bacteria_p__Proteobacteria_c__Gammaproteobacteria_o__Enterobacterales_f__Vibrionaceae_g__Vibrio_s__Vibrio sinensis])0.802:0.042095[&&NHX:Sample_counter=:Type_counter=GTDB--2:capture_class_counter=:capture_domain_counter=:capture_family_counter=:capture_genus_counter=:capture_order_counter=:capture_phylum_counter=:capture_species_counter=:evoltype=D:gtdb_class_counter=c__Gammaproteobacteria--2:gtdb_domain_counter=d__Bacteria--2:gtdb_family_counter=f__Vibrionaceae--2:gtdb_genus_counter=g__Vibrio--2:gtdb_order_counter=o__Enterobacterales--2:gtdb_phylum_counter=p__Proteobacteria--2:gtdb_species_counter=s__Vibrio sinensis--1||s__Vibrio splendidus_J--1:heptad_counter=MCP-40H--2:lbd_counter=:lca=d__Bacteria:lca_tree=g__Vibrio:name=N390071:ref_name_counter=],((RS_GCF_002741985.1_protein.faa_NZ_APHW01000108.1_31@PF00015_full_PFAM.310.495:0.096347[&&NHX:Type=GTDB:gtdb_class=c__Gammaproteobacteria:gtdb_domain=d__Bacteria:gtdb_family=f__Vibrionaceae:gtdb_genus=g__Vibrio:gtdb_order=o__Enterobacterales:gtdb_phylum=p__Proteobacteria:gtdb_species=s__Vibrio rotiferianus:heptad=MCP-40H:species=d__Bacteria_p__Proteobacteria_c__Gammaproteobacteria_o__Enterobacterales_f__Vibrionaceae_g__Vibrio_s__Vibrio rotiferianus],((RS_GCF_009938165.1_protein.faa_NZ_AP019650.1_882@PF00015_full_PFAM.328.514:0.0696703[&&NHX:Type=GTDB:gtdb_class=c__Gammaproteobacteria:gtdb_domain=d__Bacteria:gtdb_family=f__Vibrionaceae:gtdb_genus=g__Vibrio:gtdb_order=o__Enterobacterales:gtdb_phylum=p__Proteobacteria:gtdb_species=s__Vibrio taketomensis:heptad=MCP-40H:species=d__Bacteria_p__Proteobacteria_c__Gammaproteobacteria_o__Enterobacterales_f__Vibrionaceae_g__Vibrio_s__Vibrio taketomensis],(RS_GCF_009938205.1_protein.faa_NZ_AP019655.1_469@PF00015_full_PFAM.316.516:0.0230139[&&NHX:Type=GTDB:gtdb_class=c__Gammaproteobacteria:gtdb_domain=d__Bacteria:gtdb_family=f__Vibrionaceae:gtdb_genus=g__Vibrio:gtdb_order=o__Enterobacterales:gtdb_phylum=p__Proteobacteria:gtdb_species=s__Vibrio panuliri:heptad=MCP-40H:species=d__Bacteria_p__Proteobacteria_c__Gammaproteobacteria_o__Enterobacterales_f__Vibrionaceae_g__Vibrio_s__Vibrio panuliri],(RS_GCF_014050145.1_protein.faa_NZ_JACFYF010000001.1_45@PF00015_full_PFAM.329.516:0.0376508[&&NHX:Type=GTDB:gtdb_class=c__Gammaproteobacteria:gtdb_domain=d__Bacteria:gtdb_family=f__Vibrionaceae:gtdb_genus=g__Vibrio:gtdb_order=o__Enterobacterales:gtdb_phylum=p__Proteobacteria:gtdb_species=s__Vibrio marinisediminis:heptad=MCP-40H:species=d__Bacteria_p__Proteobacteria_c__Gammaproteobacteria_o__Enterobacterales_f__Vibrionaceae_g__Vibrio_s__Vibrio marinisediminis],(RS_GCF_015278125.1_protein.faa_NZ_JADILO010000040.1_7@PF00015_full_PFAM.328.505:0.0520769[&&NHX:Type=GTDB:gtdb_class=c__Gammaproteobacteria:gtdb_domain=d__Bacteria:gtdb_family=f__Vibrionaceae:gtdb_genus=g__Vibrio:gtdb_order=o__Enterobacterales:gtdb_phylum=p__Proteobacteria:gtdb_species=s__Vibrio sp015278125:heptad=MCP-40H:species=d__Bacteria_p__Proteobacteria_c__Gammaproteobacteria_o__Enterobacterales_f__Vibrionaceae_g__Vibrio_s__Vibrio sp015278125],RS_GCF_003350325.1_protein.faa_NZ_QLYZ01000017.1_23@PF00015_full_PFAM.323.512:0.0256363[&&NHX:Type=GTDB:gtdb_class=c__Gammaproteobacteria:gtdb_domain=d__Bacteria:gtdb_family=f__Vibrionaceae:gtdb_genus=g__Vibrio:gtdb_order=o__Enterobacterales:gtdb_phylum=p__Proteobacteria:gtdb_species=s__Vibrio rhodolitus:heptad=MCP-40H:species=d__Bacteria_p__Proteobacteria_c__Gammaproteobacteria_o__Enterobacterales_f__Vibrionaceae_g__Vibrio_s__Vibrio rhodolitus])0.05:0.0141249[&&NHX:Sample_counter=:Type_counter=GTDB--2:capture_class_counter=:capture_domain_counter=:capture_family_counter=:capture_genus_counter=:capture_order_counter=:capture_phylum_counter=:capture_species_counter=:evoltype=D:gtdb_class_counter=c__Gammaproteobacteria--2:gtdb_domain_counter=d__Bacteria--2:gtdb_family_counter=f__Vibrionaceae--2:gtdb_genus_counter=g__Vibrio--2:gtdb_order_counter=o__Enterobacterales--2:gtdb_phylum_counter=p__Proteobacteria--2:gtdb_species_counter=s__Vibrio rhodolitus--1||s__Vibrio sp015278125--1:heptad_counter=MCP-40H--2:lbd_counter=:lca=d__Bacteria:lca_tree=g__Vibrio:name=N390078:ref_name_counter=])0.801:0.017209[&&NHX:Sample_counter=:Type_counter=GTDB--3:capture_class_counter=:capture_domain_counter=:capture_family_counter=:capture_genus_counter=:capture_order_counter=:capture_phylum_counter=:capture_species_counter=:evoltype=D:gtdb_class_counter=c__Gammaproteobacteria--3:gtdb_domain_counter=d__Bacteria--3:gtdb_family_counter=f__Vibrionaceae--3:gtdb_genus_counter=g__Vibrio--3:gtdb_order_counter=o__Enterobacterales--3:gtdb_phylum_counter=p__Proteobacteria--3:gtdb_species_counter=s__Vibrio marinisediminis--1||s__Vibrio rhodolitus--1||s__Vibrio sp015278125--1:heptad_counter=MCP-40H--3:lbd_counter=:lca=d__Bacteria:lca_tree=g__Vibrio:name=N390079:ref_name_counter=])0.462:0.0194187[&&NHX:Sample_counter=:Type_counter=GTDB--4:capture_class_counter=:capture_domain_counter=:capture_family_counter=:capture_genus_counter=:capture_order_counter=:capture_phylum_counter=:capture_species_counter=:evoltype=D:gtdb_class_counter=c__Gammaproteobacteria--4:gtdb_domain_counter=d__Bacteria--4:gtdb_family_counter=f__Vibrionaceae--4:gtdb_genus_counter=g__Vibrio--4:gtdb_order_counter=o__Enterobacterales--4:gtdb_phylum_counter=p__Proteobacteria--4:gtdb_species_counter=s__Vibrio marinisediminis--1||s__Vibrio panuliri--1||s__Vibrio rhodolitus--1||s__Vibrio sp015278125--1:heptad_counter=MCP-40H--4:lbd_counter=:lca=d__Bacteria:lca_tree=g__Vibrio:name=N390080:ref_name_counter=])0.998:0.0887293[&&NHX:Sample_counter=:Type_counter=GTDB--5:capture_class_counter=:capture_domain_counter=:capture_family_counter=:capture_genus_counter=:capture_order_counter=:capture_phylum_counter=:capture_species_counter=:evoltype=D:gtdb_class_counter=c__Gammaproteobacteria--5:gtdb_domain_counter=d__Bacteria--5:gtdb_family_counter=f__Vibrionaceae--5:gtdb_genus_counter=g__Vibrio--5:gtdb_order_counter=o__Enterobacterales--5:gtdb_phylum_counter=p__Proteobacteria--5:gtdb_species_counter=s__Vibrio marinisediminis--1||s__Vibrio panuliri--1||s__Vibrio rhodolitus--1||s__Vibrio sp015278125--1||s__Vibrio taketomensis--1:heptad_counter=MCP-40H--5:lbd_counter=:lca=d__Bacteria:lca_tree=g__Vibrio:name=N390081:ref_name_counter=],RS_GCF_001854765.1_protein.faa_NZ_LJJE01000063.1_269@PF00015_full_PFAM.317.493:0.131443[&&NHX:Type=GTDB:gtdb_class=c__Gammaproteobacteria:gtdb_domain=d__Bacteria:gtdb_family=f__Vibrionaceae:gtdb_genus=g__Vibrio:gtdb_order=o__Enterobacterales:gtdb_phylum=p__Proteobacteria:gtdb_species=s__Vibrio sonorensis:heptad=MCP-40H:species=d__Bacteria_p__Proteobacteria_c__Gammaproteobacteria_o__Enterobacterales_f__Vibrionaceae_g__Vibrio_s__Vibrio sonorensis])0.859:0.0278968[&&NHX:Sample_counter=:Type_counter=GTDB--6:capture_class_counter=:capture_domain_counter=:capture_family_counter=:capture_genus_counter=:capture_order_counter=:capture_phylum_counter=:capture_species_counter=:evoltype=D:gtdb_class_counter=c__Gammaproteobacteria--6:gtdb_domain_counter=d__Bacteria--6:gtdb_family_counter=f__Vibrionaceae--6:gtdb_genus_counter=g__Vibrio--6:gtdb_order_counter=o__Enterobacterales--6:gtdb_phylum_counter=p__Proteobacteria--6:gtdb_species_counter=s__Vibrio marinisediminis--1||s__Vibrio panuliri--1||s__Vibrio rhodolitus--1||s__Vibrio sonorensis--1||s__Vibrio sp015278125--1||s__Vibrio taketomensis--1:heptad_counter=MCP-40H--6:lbd_counter=:lca=d__Bacteria:lca_tree=g__Vibrio:name=N390083:ref_name_counter=])0.899:0.0297739[&&NHX:Sample_counter=:Type_counter=GTDB--7:capture_class_counter=:capture_domain_counter=:capture_family_counter=:capture_genus_counter=:capture_order_counter=:capture_phylum_counter=:capture_species_counter=:evoltype=D:gtdb_class_counter=c__Gammaproteobacteria--7:gtdb_domain_counter=d__Bacteria--7:gtdb_family_counter=f__Vibrionaceae--7:gtdb_genus_counter=g__Vibrio--7:gtdb_order_counter=o__Enterobacterales--7:gtdb_phylum_counter=p__Proteobacteria--7:gtdb_species_counter=s__Vibrio marinisediminis--1||s__Vibrio panuliri--1||s__Vibrio rhodolitus--1||s__Vibrio rotiferianus--1||s__Vibrio sonorensis--1||s__Vibrio sp015278125--1||s__Vibrio taketomensis--1:heptad_counter=MCP-40H--7:lbd_counter=:lca=d__Bacteria:lca_tree=g__Vibrio:name=N390084:ref_name_counter=],(((RS_GCF_001274785.1_protein.faa_NZ_LHPI01000004.1_205@PF00015_full_PFAM.310.495:0.00866065[&&NHX:Type=GTDB:gtdb_class=c__Gammaproteobacteria:gtdb_domain=d__Bacteria:gtdb_family=f__Vibrionaceae:gtdb_genus=g__Vibrio:gtdb_order=o__Enterobacterales:gtdb_phylum=p__Proteobacteria:gtdb_species=s__Vibrio hepatarius:heptad=MCP-40H:species=d__Bacteria_p__Proteobacteria_c__Gammaproteobacteria_o__Enterobacterales_f__Vibrionaceae_g__Vibrio_s__Vibrio hepatarius],RS_GCF_011806575.1_protein.faa_NZ_JAATOO010000001.1_20@PF00015_full_PFAM.313.496:0.011314[&&NHX:Type=GTDB:gtdb_class=c__Gammaproteobacteria:gtdb_domain=d__Bacteria:gtdb_family=f__Vibrionaceae:gtdb_genus=g__Vibrio:gtdb_order=o__Enterobacterales:gtdb_phylum=p__Proteobacteria:gtdb_species=s__Vibrio hepatarius_A:heptad=MCP-40H:species=d__Bacteria_p__Proteobacteria_c__Gammaproteobacteria_o__Enterobacterales_f__Vibrionaceae_g__Vibrio_s__Vibrio hepatarius_A])1:0.204246[&&NHX:Sample_counter=:Type_counter=GTDB--2:capture_class_counter=:capture_domain_counter=:capture_family_counter=:capture_genus_counter=:capture_order_counter=:capture_phylum_counter=:capture_species_counter=:evoltype=D:gtdb_class_counter=c__Gammaproteobacteria--2:gtdb_domain_counter=d__Bacteria--2:gtdb_family_counter=f__Vibrionaceae--2:gtdb_genus_counter=g__Vibrio--2:gtdb_order_counter=o__Enterobacterales--2:gtdb_phylum_counter=p__Proteobacteria--2:gtdb_species_counter=s__Vibrio hepatarius--1||s__Vibrio hepatarius_A--1:heptad_counter=MCP-40H--2:lbd_counter=:lca=d__Bacteria:lca_tree=g__Vibrio:name=N390087:ref_name_counter=],((RS_GCF_000189275.1_protein.faa_NZ_AEVT01000061.1_44@PF00015_full_PFAM.314.500:0.0584672[&&NHX:Type=GTDB:gtdb_class=c__Gammaproteobacteria:gtdb_domain=d__Bacteria:gtdb_family=f__Vibrionaceae:gtdb_genus=g__Vibrio:gtdb_order=o__Enterobacterales:gtdb_phylum=p__Proteobacteria:gtdb_species=s__Vibrio sinaloensis_B:heptad=MCP-40H:species=d__Bacteria_p__Proteobacteria_c__Gammaproteobacteria_o__Enterobacterales_f__Vibrionaceae_g__Vibrio_s__Vibrio sinaloensis_B],RS_GCF_001591105.1_protein.faa_NZ_BCUD01000001.1_447@PF00015_full_PFAM.297.492:0.162783[&&NHX:Type=GTDB:gtdb_class=c__Gammaproteobacteria:gtdb_domain=d__Bacteria:gtdb_family=f__Vibrionaceae:gtdb_genus=g__Vibrio:gtdb_order=o__Enterobacterales:gtdb_phylum=p__Proteobacteria:gtdb_species=s__Vibrio nereis:heptad=MCP-40H:species=d__Bacteria_p__Proteobacteria_c__Gammaproteobacteria_o__Enterobacterales_f__Vibrionaceae_g__Vibrio_s__Vibrio nereis])0.854:0.0242543[&&NHX:Sample_counter=:Type_counter=GTDB--2:capture_class_counter=:capture_domain_counter=:capture_family_counter=:capture_genus_counter=:capture_order_counter=:capture_phylum_counter=:capture_species_counter=:evoltype=D:gtdb_class_counter=c__Gammaproteobacteria--2:gtdb_domain_counter=d__Bacteria--2:gtdb_family_counter=f__Vibrionaceae--2:gtdb_genus_counter=g__Vibrio--2:gtdb_order_counter=o__Enterobacterales--2:gtdb_phylum_counter=p__Proteobacteria--2:gtdb_species_counter=s__Vibrio nereis--1||s__Vibrio sinaloensis_B--1:heptad_counter=MCP-40H--2:lbd_counter=:lca=d__Bacteria:lca_tree=g__Vibrio:name=N390090:ref_name_counter=],(RS_GCF_000189255.1_protein.faa_NZ_AEVS01000049.1_131@PF00015_full_PFAM.304.493:0.121184[&&NHX:Type=GTDB:gtdb_class=c__Gammaproteobacteria:gtdb_domain=d__Bacteria:gtdb_family=f__Vibrionaceae:gtdb_genus=g__Vibrio:gtdb_order=o__Enterobacterales:gtdb_phylum=p__Proteobacteria:gtdb_species=s__Vibrio brasiliensis:heptad=MCP-40H:species=d__Bacteria_p__Proteobacteria_c__Gammaproteobacteria_o__Enterobacterales_f__Vibrionaceae_g__Vibrio_s__Vibrio brasiliensis],(RS_GCF_000967545.1_protein.faa_NZ_JXXV01000036.1_29@PF00015_full_PFAM.313.495:0.121609[&&NHX:Type=GTDB:gtdb_class=c__Gammaproteobacteria:gtdb_domain=d__Bacteria:gtdb_family=f__Vibrionaceae:gtdb_genus=g__Vibrio:gtdb_order=o__Enterobacterales:gtdb_phylum=p__Proteobacteria:gtdb_species=s__Vibrio galatheae:heptad=MCP-40H:species=d__Bacteria_p__Proteobacteria_c__Gammaproteobacteria_o__Enterobacterales_f__Vibrionaceae_g__Vibrio_s__Vibrio galatheae],(RS_GCF_001012815.1_protein.faa_NZ_JYJP01000096.1_74@PF00015_full_PFAM.1.150:0.0716466[&&NHX:Type=GTDB:gtdb_class=c__Gammaproteobacteria:gtdb_domain=d__Bacteria:gtdb_family=f__Vibrionaceae:gtdb_genus=g__Vibrio:gtdb_order=o__Enterobacterales:gtdb_phylum=p__Proteobacteria:gtdb_species=s__Vibrio mexicanus:heptad=MCP-40H:species=d__Bacteria_p__Proteobacteria_c__Gammaproteobacteria_o__Enterobacterales_f__Vibrionaceae_g__Vibrio_s__Vibrio mexicanus],RS_GCF_000775715.1_protein.faa_NZ_JRWQ01000011.1_480@PF00015_full_PFAM.310.499:0.0908083[&&NHX:Type=GTDB:gtdb_class=c__Gammaproteobacteria:gtdb_domain=d__Bacteria:gtdb_family=f__Vibrionaceae:gtdb_genus=g__Vibrio:gtdb_order=o__Enterobacterales:gtdb_phylum=p__Proteobacteria:gtdb_species=s__Vibrio tubiashii_A:heptad=MCP-40H:species=d__Bacteria_p__Proteobacteria_c__Gammaproteobacteria_o__Enterobacterales_f__Vibrionaceae_g__Vibrio_s__Vibrio tubiashii_A])0.666:0.0302905[&&NHX:Sample_counter=:Type_counter=GTDB--2:capture_class_counter=:capture_domain_counter=:capture_family_counter=:capture_genus_counter=:capture_order_counter=:capture_phylum_counter=:capture_species_counter=:evoltype=D:gtdb_class_counter=c__Gammaproteobacteria--2:gtdb_domain_counter=d__Bacteria--2:gtdb_family_counter=f__Vibrionaceae--2:gtdb_genus_counter=g__Vibrio--2:gtdb_order_counter=o__Enterobacterales--2:gtdb_phylum_counter=p__Proteobacteria--2:gtdb_species_counter=s__Vibrio mexicanus--1||s__Vibrio tubiashii_A--1:heptad_counter=MCP-40H--2:lbd_counter=:lca=d__Bacteria:lca_tree=g__Vibrio:name=N390095:ref_name_counter=])0.59:0.0392703[&&NHX:Sample_counter=:Type_counter=GTDB--3:capture_class_counter=:capture_domain_counter=:capture_family_counter=:capture_genus_counter=:capture_order_counter=:capture_phylum_counter=:capture_species_counter=:evoltype=D:gtdb_class_counter=c__Gammaproteobacteria--3:gtdb_domain_counter=d__Bacteria--3:gtdb_family_counter=f__Vibrionaceae--3:gtdb_genus_counter=g__Vibrio--3:gtdb_order_counter=o__Enterobacterales--3:gtdb_phylum_counter=p__Proteobacteria--3:gtdb_species_counter=s__Vibrio galatheae--1||s__Vibrio mexicanus--1||s__Vibrio tubiashii_A--1:heptad_counter=MCP-40H--3:lbd_counter=:lca=d__Bacteria:lca_tree=g__Vibrio:name=N390096:ref_name_counter=])0.91:0.044469[&&NHX:Sample_counter=:Type_counter=GTDB--4:capture_class_counter=:capture_domain_counter=:capture_family_counter=:capture_genus_counter=:capture_order_counter=:capture_phylum_counter=:capture_species_counter=:evoltype=D:gtdb_class_counter=c__Gammaproteobacteria--4:gtdb_domain_counter=d__Bacteria--4:gtdb_family_counter=f__Vibrionaceae--4:gtdb_genus_counter=g__Vibrio--4:gtdb_order_counter=o__Enterobacterales--4:gtdb_phylum_counter=p__Proteobacteria--4:gtdb_species_counter=s__Vibrio brasiliensis--1||s__Vibrio galatheae--1||s__Vibrio mexicanus--1||s__Vibrio tubiashii_A--1:heptad_counter=MCP-40H--4:lbd_counter=:lca=d__Bacteria:lca_tree=g__Vibrio:name=N390097:ref_name_counter=])0.605:0.00267097[&&NHX:Sample_counter=:Type_counter=GTDB--6:capture_class_counter=:capture_domain_counter=:capture_family_counter=:capture_genus_counter=:capture_order_counter=:capture_phylum_counter=:capture_species_counter=:evoltype=D:gtdb_class_counter=c__Gammaproteobacteria--6:gtdb_domain_counter=d__Bacteria--6:gtdb_family_counter=f__Vibrionaceae--6:gtdb_genus_counter=g__Vibrio--6:gtdb_order_counter=o__Enterobacterales--6:gtdb_phylum_counter=p__Proteobacteria--6:gtdb_species_counter=s__Vibrio brasiliensis--1||s__Vibrio galatheae--1||s__Vibrio mexicanus--1||s__Vibrio nereis--1||s__Vibrio sinaloensis_B--1||s__Vibrio tubiashii_A--1:heptad_counter=MCP-40H--6:lbd_counter=:lca=d__Bacteria:lca_tree=g__Vibrio:name=N390098:ref_name_counter=])0.742:0.00855243[&&NHX:Sample_counter=:Type_counter=GTDB--8:capture_class_counter=:capture_domain_counter=:capture_family_counter=:capture_genus_counter=:capture_order_counter=:capture_phylum_counter=:capture_species_counter=:evoltype=D:gtdb_class_counter=c__Gammaproteobacteria--8:gtdb_domain_counter=d__Bacteria--8:gtdb_family_counter=f__Vibrionaceae--8:gtdb_genus_counter=g__Vibrio--8:gtdb_order_counter=o__Enterobacterales--8:gtdb_phylum_counter=p__Proteobacteria--8:gtdb_species_counter=s__Vibrio brasiliensis--1||s__Vibrio galatheae--1||s__Vibrio hepatarius--1||s__Vibrio hepatarius_A--1||s__Vibrio mexicanus--1||s__Vibrio nereis--1||s__Vibrio sinaloensis_B--1||s__Vibrio tubiashii_A--1:heptad_counter=MCP-40H--8:lbd_counter=:lca=d__Bacteria:lca_tree=g__Vibrio:name=N390099:ref_name_counter=],(RS_GCF_000176135.1_protein.faa_NZ_ACZN01000018.1_430@PF00015_full_PFAM.304.496:0.0140552[&&NHX:Type=GTDB:gtdb_class=c__Gammaproteobacteria:gtdb_domain=d__Bacteria:gtdb_family=f__Vibrionaceae:gtdb_genus=g__Vibrio:gtdb_order=o__Enterobacterales:gtdb_phylum=p__Proteobacteria:gtdb_species=s__Vibrio coralliilyticus:heptad=MCP-40H:species=d__Bacteria_p__Proteobacteria_c__Gammaproteobacteria_o__Enterobacterales_f__Vibrionaceae_g__Vibrio_s__Vibrio coralliilyticus],RS_GCF_013113835.1_protein.faa_NZ_VTYQ01000006.1_216@PF00015_full_PFAM.303.496:0.0156195[&&NHX:Type=GTDB:gtdb_class=c__Gammaproteobacteria:gtdb_domain=d__Bacteria:gtdb_family=f__Vibrionaceae:gtdb_genus=g__Vibrio:gtdb_order=o__Enterobacterales:gtdb_phylum=p__Proteobacteria:gtdb_species=s__Vibrio sp013113835:heptad=MCP-40H:species=d__Bacteria_p__Proteobacteria_c__Gammaproteobacteria_o__Enterobacterales_f__Vibrionaceae_g__Vibrio_s__Vibrio sp013113835])0.988:0.0581734[&&NHX:Sample_counter=:Type_counter=GTDB--2:capture_class_counter=:capture_domain_counter=:capture_family_counter=:capture_genus_counter=:capture_order_counter=:capture_phylum_counter=:capture_species_counter=:evoltype=D:gtdb_class_counter=c__Gammaproteobacteria--2:gtdb_domain_counter=d__Bacteria--2:gtdb_family_counter=f__Vibrionaceae--2:gtdb_genus_counter=g__Vibrio--2:gtdb_order_counter=o__Enterobacterales--2:gtdb_phylum_counter=p__Proteobacteria--2:gtdb_species_counter=s__Vibrio coralliilyticus--1||s__Vibrio sp013113835--1:heptad_counter=MCP-40H--2:lbd_counter=:lca=d__Bacteria:lca_tree=g__Vibrio:name=N390102:ref_name_counter=])0.922:0.0380835[&&NHX:Sample_counter=:Type_counter=GTDB--10:capture_class_counter=:capture_domain_counter=:capture_family_counter=:capture_genus_counter=:capture_order_counter=:capture_phylum_counter=:capture_species_counter=:evoltype=D:gtdb_class_counter=c__Gammaproteobacteria--10:gtdb_domain_counter=d__Bacteria--10:gtdb_family_counter=f__Vibrionaceae--10:gtdb_genus_counter=g__Vibrio--10:gtdb_order_counter=o__Enterobacterales--10:gtdb_phylum_counter=p__Proteobacteria--10:gtdb_species_counter=s__Vibrio brasiliensis--1||s__Vibrio coralliilyticus--1||s__Vibrio galatheae--1||s__Vibrio hepatarius--1||s__Vibrio hepatarius_A--1||s__Vibrio mexicanus--1||s__Vibrio nereis--1||s__Vibrio sinaloensis_B--1||s__Vibrio sp013113835--1||s__Vibrio tubiashii_A--1:heptad_counter=MCP-40H--10:lbd_counter=:lca=d__Bacteria:lca_tree=g__Vibrio:name=N390103:ref_name_counter=])0.743:0.00760801[&&NHX:Sample_counter=:Type_counter=GTDB--17:capture_class_counter=:capture_domain_counter=:capture_family_counter=:capture_genus_counter=:capture_order_counter=:capture_phylum_counter=:capture_species_counter=:evoltype=D:gtdb_class_counter=c__Gammaproteobacteria--17:gtdb_domain_counter=d__Bacteria--17:gtdb_family_counter=f__Vibrionaceae--17:gtdb_genus_counter=g__Vibrio--17:gtdb_order_counter=o__Enterobacterales--17:gtdb_phylum_counter=p__Proteobacteria--17:gtdb_species_counter=s__Vibrio brasiliensis--1||s__Vibrio coralliilyticus--1||s__Vibrio galatheae--1||s__Vibrio hepatarius--1||s__Vibrio hepatarius_A--1||s__Vibrio marinisediminis--1||s__Vibrio mexicanus--1||s__Vibrio nereis--1||s__Vibrio panuliri--1||s__Vibrio rhodolitus--1||s__Vibrio rotiferianus--1||s__Vibrio sinaloensis_B--1||s__Vibrio sonorensis--1||s__Vibrio sp013113835--1||s__Vibrio sp015278125--1||s__Vibrio taketomensis--1||s__Vibrio tubiashii_A--1:heptad_counter=MCP-40H--17:lbd_counter=:lca=d__Bacteria:lca_tree=g__Vibrio:name=N390104:ref_name_counter=])0.903:0.0571864[&&NHX:Sample_counter=:Type_counter=GTDB--19:capture_class_counter=:capture_domain_counter=:capture_family_counter=:capture_genus_counter=:capture_order_counter=:capture_phylum_counter=:capture_species_counter=:evoltype=D:gtdb_class_counter=c__Gammaproteobacteria--19:gtdb_domain_counter=d__Bacteria--19:gtdb_family_counter=f__Vibrionaceae--19:gtdb_genus_counter=g__Vibrio--19:gtdb_order_counter=o__Enterobacterales--19:gtdb_phylum_counter=p__Proteobacteria--19:gtdb_species_counter=s__Vibrio brasiliensis--1||s__Vibrio coralliilyticus--1||s__Vibrio galatheae--1||s__Vibrio hepatarius--1||s__Vibrio hepatarius_A--1||s__Vibrio marinisediminis--1||s__Vibrio mexicanus--1||s__Vibrio nereis--1||s__Vibrio panuliri--1||s__Vibrio rhodolitus--1||s__Vibrio rotiferianus--1||s__Vibrio sinaloensis_B--1||s__Vibrio sinensis--1||s__Vibrio sonorensis--1||s__Vibrio sp013113835--1||s__Vibrio sp015278125--1||s__Vibrio splendidus_J--1||s__Vibrio taketomensis--1||s__Vibrio tubiashii_A--1:heptad_counter=MCP-40H--19:lbd_counter=:lca=d__Bacteria:lca_tree=g__Vibrio:name=N390105:ref_name_counter=])0.938:0.0658487[&&NHX:Sample_counter=:Type_counter=GTDB--24:capture_class_counter=:capture_domain_counter=:capture_family_counter=:capture_genus_counter=:capture_order_counter=:capture_phylum_counter=:capture_species_counter=:evoltype=D:gtdb_class_counter=c__Gammaproteobacteria--24:gtdb_domain_counter=d__Bacteria--24:gtdb_family_counter=f__Vibrionaceae--24:gtdb_genus_counter=g__Vibrio--24:gtdb_order_counter=o__Enterobacterales--24:gtdb_phylum_counter=p__Proteobacteria--24:gtdb_species_counter=s__Vibrio brasiliensis--1||s__Vibrio cidicii--1||s__Vibrio coralliilyticus--1||s__Vibrio galatheae--1||s__Vibrio hepatarius--1||s__Vibrio hepatarius_A--1||s__Vibrio marinisediminis--1||s__Vibrio mexicanus--1||s__Vibrio navarrensis--1||s__Vibrio nereis--1||s__Vibrio panuliri--1||s__Vibrio rhodolitus--1||s__Vibrio rotiferianus--1||s__Vibrio sinaloensis_B--1||s__Vibrio sinensis--1||s__Vibrio sonorensis--1||s__Vibrio sp000960595--1||s__Vibrio sp013113835--1||s__Vibrio sp013369385--1||s__Vibrio sp015278125--1||s__Vibrio splendidus_J--1||s__Vibrio taketomensis--1||s__Vibrio tubiashii_A--1||s__Vibrio vulnificus--1:heptad_counter=MCP-40H--24:lbd_counter=:lca=d__Bacteria:lca_tree=g__Vibrio:name=N390106:ref_name_counter=],((RS_GCF_005281835.1_protein.faa_NZ_RZIS01000011.1_82@PF00015_full_PFAM.311.496:0.145909[&&NHX:Type=GTDB:gtdb_class=c__Gammaproteobacteria:gtdb_domain=d__Bacteria:gtdb_family=f__Vibrionaceae:gtdb_genus=g__Vibrio:gtdb_order=o__Enterobacterales:gtdb_phylum=p__Proteobacteria:gtdb_species=s__Vibrio profundi:heptad=MCP-40H:species=d__Bacteria_p__Proteobacteria_c__Gammaproteobacteria_o__Enterobacterales_f__Vibrionaceae_g__Vibrio_s__Vibrio profundi],(RS_GCF_005281825.1_protein.faa_NZ_SZXU01000007.1_222@PF00015_full_PFAM.304.493:0.0329758[&&NHX:Type=GTDB:gtdb_class=c__Gammaproteobacteria:gtdb_domain=d__Bacteria:gtdb_family=f__Vibrionaceae:gtdb_genus=g__Vibrio:gtdb_order=o__Enterobacterales:gtdb_phylum=p__Proteobacteria:gtdb_species=s__Vibrio gallaecicus:heptad=MCP-40H:species=d__Bacteria_p__Proteobacteria_c__Gammaproteobacteria_o__Enterobacterales_f__Vibrionaceae_g__Vibrio_s__Vibrio gallaecicus],RS_GCF_013114625.1_protein.faa_NZ_VTXD01000017.1_77@PF00015_full_PFAM.304.495:0.0144004[&&NHX:Type=GTDB:gtdb_class=c__Gammaproteobacteria:gtdb_domain=d__Bacteria:gtdb_family=f__Vibrionaceae:gtdb_genus=g__Vibrio:gtdb_order=o__Enterobacterales:gtdb_phylum=p__Proteobacteria:gtdb_species=s__Vibrio sp013114625:heptad=MCP-40H:species=d__Bacteria_p__Proteobacteria_c__Gammaproteobacteria_o__Enterobacterales_f__Vibrionaceae_g__Vibrio_s__Vibrio sp013114625])0.978:0.100868[&&NHX:Sample_counter=:Type_counter=GTDB--2:capture_class_counter=:capture_domain_counter=:capture_family_counter=:capture_genus_counter=:capture_order_counter=:capture_phylum_counter=:capture_species_counter=:evoltype=D:gtdb_class_counter=c__Gammaproteobacteria--2:gtdb_domain_counter=d__Bacteria--2:gtdb_family_counter=f__Vibrionaceae--2:gtdb_genus_counter=g__Vibrio--2:gtdb_order_counter=o__Enterobacterales--2:gtdb_phylum_counter=p__Proteobacteria--2:gtdb_species_counter=s__Vibrio gallaecicus--1||s__Vibrio sp013114625--1:heptad_counter=MCP-40H--2:lbd_counter=:lca=d__Bacteria:lca_tree=g__Vibrio:name=N390110:ref_name_counter=])0.989:0.120917[&&NHX:Sample_counter=:Type_counter=GTDB--3:capture_class_counter=:capture_domain_counter=:capture_family_counter=:capture_genus_counter=:capture_order_counter=:capture_phylum_counter=:capture_species_counter=:evoltype=D:gtdb_class_counter=c__Gammaproteobacteria--3:gtdb_domain_counter=d__Bacteria--3:gtdb_family_counter=f__Vibrionaceae--3:gtdb_genus_counter=g__Vibrio--3:gtdb_order_counter=o__Enterobacterales--3:gtdb_phylum_counter=p__Proteobacteria--3:gtdb_species_counter=s__Vibrio gallaecicus--1||s__Vibrio profundi--1||s__Vibrio sp013114625--1:heptad_counter=MCP-40H--3:lbd_counter=:lca=d__Bacteria:lca_tree=g__Vibrio:name=N390111:ref_name_counter=],(((RS_GCF_011064285.1_protein.faa_NZ_CP049332.1_555@PF00015_full_PFAM.249.497:0.0348047[&&NHX:Type=GTDB:gtdb_class=c__Gammaproteobacteria:gtdb_domain=d__Bacteria:gtdb_family=f__Vibrionaceae:gtdb_genus=g__Vibrio:gtdb_order=o__Enterobacterales:gtdb_phylum=p__Proteobacteria:gtdb_species=s__Vibrio ziniensis:heptad=MCP-40H:species=d__Bacteria_p__Proteobacteria_c__Gammaproteobacteria_o__Enterobacterales_f__Vibrionaceae_g__Vibrio_s__Vibrio ziniensis],(RS_GCF_014596725.1_protein.faa_NZ_JACVEG010000002.1_486@PF00015_full_PFAM.247.497:0.00325369[&&NHX:Type=GTDB:gtdb_class=c__Gammaproteobacteria:gtdb_domain=d__Bacteria:gtdb_family=f__Vibrionaceae:gtdb_genus=g__Vibrio:gtdb_order=o__Enterobacterales:gtdb_phylum=p__Proteobacteria:gtdb_species=s__Vibrio sp014596725:heptad=MCP-40H:species=d__Bacteria_p__Proteobacteria_c__Gammaproteobacteria_o__Enterobacterales_f__Vibrionaceae_g__Vibrio_s__Vibrio sp014596725],(RS_GCF_000740015.1_protein.faa_NZ_BBJY01000001.1_14@PF00015_full_PFAM.252.494:0.0112584[&&NHX:Type=GTDB:gtdb_class=c__Gammaproteobacteria:gtdb_domain=d__Bacteria:gtdb_family=f__Vibrionaceae:gtdb_genus=g__Vibrio:gtdb_order=o__Enterobacterales:gtdb_phylum=p__Proteobacteria:gtdb_species=s__Vibrio diazotrophicus:heptad=MCP-40H:species=d__Bacteria_p__Proteobacteria_c__Gammaproteobacteria_o__Enterobacterales_f__Vibrionaceae_g__Vibrio_s__Vibrio diazotrophicus],RS_GCF_013041605.1_protein.faa_NZ_JABEQC010000001.1_222@PF00015_full_PFAM.247.497:5e-09[&&NHX:Type=GTDB:gtdb_class=c__Gammaproteobacteria:gtdb_domain=d__Bacteria:gtdb_family=f__Vibrionaceae:gtdb_genus=g__Vibrio:gtdb_order=o__Enterobacterales:gtdb_phylum=p__Proteobacteria:gtdb_species=s__Vibrio plantisponsor:heptad=MCP-40H:species=d__Bacteria_p__Proteobacteria_c__Gammaproteobacteria_o__Enterobacterales_f__Vibrionaceae_g__Vibrio_s__Vibrio plantisponsor])0.842:0.0104866[&&NHX:Sample_counter=:Type_counter=GTDB--2:capture_class_counter=:capture_domain_counter=:capture_family_counter=:capture_genus_counter=:capture_order_counter=:capture_phylum_counter=:capture_species_counter=:evoltype=D:gtdb_class_counter=c__Gammaproteobacteria--2:gtdb_domain_counter=d__Bacteria--2:gtdb_family_counter=f__Vibrionaceae--2:gtdb_genus_counter=g__Vibrio--2:gtdb_order_counter=o__Enterobacterales--2:gtdb_phylum_counter=p__Proteobacteria--2:gtdb_species_counter=s__Vibrio diazotrophicus--1||s__Vibrio plantisponsor--1:heptad_counter=MCP-40H--2:lbd_counter=:lca=d__Bacteria:lca_tree=g__Vibrio:name=N390116:ref_name_counter=])0.443:0.0171661[&&NHX:Sample_counter=:Type_counter=GTDB--3:capture_class_counter=:capture_domain_counter=:capture_family_counter=:capture_genus_counter=:capture_order_counter=:capture_phylum_counter=:capture_species_counter=:evoltype=D:gtdb_class_counter=c__Gammaproteobacteria--3:gtdb_domain_counter=d__Bacteria--3:gtdb_family_counter=f__Vibrionaceae--3:gtdb_genus_counter=g__Vibrio--3:gtdb_order_counter=o__Enterobacterales--3:gtdb_phylum_counter=p__Proteobacteria--3:gtdb_species_counter=s__Vibrio diazotrophicus--1||s__Vibrio plantisponsor--1||s__Vibrio sp014596725--1:heptad_counter=MCP-40H--3:lbd_counter=:lca=d__Bacteria:lca_tree=g__Vibrio:name=N390117:ref_name_counter=])0.999:0.208847[&&NHX:Sample_counter=:Type_counter=GTDB--4:capture_class_counter=:capture_domain_counter=:capture_family_counter=:capture_genus_counter=:capture_order_counter=:capture_phylum_counter=:capture_species_counter=:evoltype=D:gtdb_class_counter=c__Gammaproteobacteria--4:gtdb_domain_counter=d__Bacteria--4:gtdb_family_counter=f__Vibrionaceae--4:gtdb_genus_counter=g__Vibrio--4:gtdb_order_counter=o__Enterobacterales--4:gtdb_phylum_counter=p__Proteobacteria--4:gtdb_species_counter=s__Vibrio diazotrophicus--1||s__Vibrio plantisponsor--1||s__Vibrio sp014596725--1||s__Vibrio ziniensis--1:heptad_counter=MCP-40H--4:lbd_counter=:lca=d__Bacteria:lca_tree=g__Vibrio:name=N390118:ref_name_counter=],(RS_GCF_900460245.1_protein.faa_NZ_UHIP01000002.1_336@PF00015_full_PFAM.323.500:0.0601069[&&NHX:Type=GTDB:gtdb_class=c__Gammaproteobacteria:gtdb_domain=d__Bacteria:gtdb_family=f__Vibrionaceae:gtdb_genus=g__Vibrio:gtdb_order=o__Enterobacterales:gtdb_phylum=p__Proteobacteria:gtdb_species=s__Vibrio fluvialis:heptad=MCP-40H:species=d__Bacteria_p__Proteobacteria_c__Gammaproteobacteria_o__Enterobacterales_f__Vibrionaceae_g__Vibrio_s__Vibrio fluvialis],RS_GCF_000176175.1_protein.faa_NZ_ACZP01000014.1_423@PF00015_full_PFAM.331.509:0.0480493[&&NHX:Type=GTDB:gtdb_class=c__Gammaproteobacteria:gtdb_domain=d__Bacteria:gtdb_family=f__Vibrionaceae:gtdb_genus=g__Vibrio:gtdb_order=o__Enterobacterales:gtdb_phylum=p__Proteobacteria:gtdb_species=s__Vibrio furnissii:heptad=MCP-40H:species=d__Bacteria_p__Proteobacteria_c__Gammaproteobacteria_o__Enterobacterales_f__Vibrionaceae_g__Vibrio_s__Vibrio furnissii])0.837:0.0451548[&&NHX:Sample_counter=:Type_counter=GTDB--2:capture_class_counter=:capture_domain_counter=:capture_family_counter=:capture_genus_counter=:capture_order_counter=:capture_phylum_counter=:capture_species_counter=:evoltype=D:gtdb_class_counter=c__Gammaproteobacteria--2:gtdb_domain_counter=d__Bacteria--2:gtdb_family_counter=f__Vibrionaceae--2:gtdb_genus_counter=g__Vibrio--2:gtdb_order_counter=o__Enterobacterales--2:gtdb_phylum_counter=p__Proteobacteria--2:gtdb_species_counter=s__Vibrio fluvialis--1||s__Vibrio furnissii--1:heptad_counter=MCP-40H--2:lbd_counter=:lca=d__Bacteria:lca_tree=g__Vibrio:name=N390121:ref_name_counter=])1:0.189177[&&NHX:Sample_counter=:Type_counter=GTDB--6:capture_class_counter=:capture_domain_counter=:capture_family_counter=:capture_genus_counter=:capture_order_counter=:capture_phylum_counter=:capture_species_counter=:evoltype=D:gtdb_class_counter=c__Gammaproteobacteria--6:gtdb_domain_counter=d__Bacteria--6:gtdb_family_counter=f__Vibrionaceae--6:gtdb_genus_counter=g__Vibrio--6:gtdb_order_counter=o__Enterobacterales--6:gtdb_phylum_counter=p__Proteobacteria--6:gtdb_species_counter=s__Vibrio diazotrophicus--1||s__Vibrio fluvialis--1||s__Vibrio furnissii--1||s__Vibrio plantisponsor--1||s__Vibrio sp014596725--1||s__Vibrio ziniensis--1:heptad_counter=MCP-40H--6:lbd_counter=:lca=d__Bacteria:lca_tree=g__Vibrio:name=N390122:ref_name_counter=],RS_GCF_900100015.1_protein.faa_NZ_FNDD01000003.1_58@PF00015_full_PFAM.307.501:0.310659[&&NHX:Type=GTDB:gtdb_class=c__Gammaproteobacteria:gtdb_domain=d__Bacteria:gtdb_family=f__Vibrionaceae:gtdb_genus=g__Vibrio:gtdb_order=o__Enterobacterales:gtdb_phylum=p__Proteobacteria:gtdb_species=s__Vibrio xiamenensis:heptad=MCP-40H:species=d__Bacteria_p__Proteobacteria_c__Gammaproteobacteria_o__Enterobacterales_f__Vibrionaceae_g__Vibrio_s__Vibrio xiamenensis])0.861:0.0564602[&&NHX:Sample_counter=:Type_counter=GTDB--7:capture_class_counter=:capture_domain_counter=:capture_family_counter=:capture_genus_counter=:capture_order_counter=:capture_phylum_counter=:capture_species_counter=:evoltype=D:gtdb_class_counter=c__Gammaproteobacteria--7:gtdb_domain_counter=d__Bacteria--7:gtdb_family_counter=f__Vibrionaceae--7:gtdb_genus_counter=g__Vibrio--7:gtdb_order_counter=o__Enterobacterales--7:gtdb_phylum_counter=p__Proteobacteria--7:gtdb_species_counter=s__Vibrio diazotrophicus--1||s__Vibrio fluvialis--1||s__Vibrio furnissii--1||s__Vibrio plantisponsor--1||s__Vibrio sp014596725--1||s__Vibrio xiamenensis--1||s__Vibrio ziniensis--1:heptad_counter=MCP-40H--7:lbd_counter=:lca=d__Bacteria:lca_tree=g__Vibrio:name=N390124:ref_name_counter=])0.864:0.0415247[&&NHX:Sample_counter=:Type_counter=GTDB--10:capture_class_counter=:capture_domain_counter=:capture_family_counter=:capture_genus_counter=:capture_order_counter=:capture_phylum_counter=:capture_species_counter=:evoltype=D:gtdb_class_counter=c__Gammaproteobacteria--10:gtdb_domain_counter=d__Bacteria--10:gtdb_family_counter=f__Vibrionaceae--10:gtdb_genus_counter=g__Vibrio--10:gtdb_order_counter=o__Enterobacterales--10:gtdb_phylum_counter=p__Proteobacteria--10:gtdb_species_counter=s__Vibrio diazotrophicus--1||s__Vibrio fluvialis--1||s__Vibrio furnissii--1||s__Vibrio gallaecicus--1||s__Vibrio plantisponsor--1||s__Vibrio profundi--1||s__Vibrio sp013114625--1||s__Vibrio sp014596725--1||s__Vibrio xiamenensis--1||s__Vibrio ziniensis--1:heptad_counter=MCP-40H--10:lbd_counter=:lca=d__Bacteria:lca_tree=g__Vibrio:name=N390125:ref_name_counter=])0.703:0.0175885[&&NHX:Sample_counter=:Type_counter=GTDB--34:capture_class_counter=:capture_domain_counter=:capture_family_counter=:capture_genus_counter=:capture_order_counter=:capture_phylum_counter=:capture_species_counter=:evoltype=D:gtdb_class_counter=c__Gammaproteobacteria--34:gtdb_domain_counter=d__Bacteria--34:gtdb_family_counter=f__Vibrionaceae--34:gtdb_genus_counter=g__Vibrio--34:gtdb_order_counter=o__Enterobacterales--34:gtdb_phylum_counter=p__Proteobacteria--34:gtdb_species_counter=s__Vibrio brasiliensis--1||s__Vibrio cidicii--1||s__Vibrio coralliilyticus--1||s__Vibrio diazotrophicus--1||s__Vibrio fluvialis--1||s__Vibrio furnissii--1||s__Vibrio galatheae--1||s__Vibrio gallaecicus--1||s__Vibrio hepatarius--1||s__Vibrio hepatarius_A--1||s__Vibrio marinisediminis--1||s__Vibrio mexicanus--1||s__Vibrio navarrensis--1||s__Vibrio nereis--1||s__Vibrio panuliri--1||s__Vibrio plantisponsor--1||s__Vibrio profundi--1||s__Vibrio rhodolitus--1||s__Vibrio rotiferianus--1||s__Vibrio sinaloensis_B--1||s__Vibrio sinensis--1||s__Vibrio sonorensis--1||s__Vibrio sp000960595--1||s__Vibrio sp013113835--1||s__Vibrio sp013114625--1||s__Vibrio sp013369385--1||s__Vibrio sp014596725--1||s__Vibrio sp015278125--1||s__Vibrio splendidus_J--1||s__Vibrio taketomensis--1||s__Vibrio tubiashii_A--1||s__Vibrio vulnificus--1||s__Vibrio xiamenensis--1||s__Vibrio ziniensis--1:heptad_counter=MCP-40H--34:lbd_counter=:lca=d__Bacteria:lca_tree=g__Vibrio:name=N390126:ref_name_counter=])0.866:0.0427202[&&NHX:Sample_counter=:Type_counter=GTDB--35:capture_class_counter=:capture_domain_counter=:capture_family_counter=:capture_genus_counter=:capture_order_counter=:capture_phylum_counter=:capture_species_counter=:evoltype=D:gtdb_class_counter=c__Gammaproteobacteria--35:gtdb_domain_counter=d__Bacteria--35:gtdb_family_counter=f__Vibrionaceae--35:gtdb_genus_counter=g__Vibrio--35:gtdb_order_counter=o__Enterobacterales--35:gtdb_phylum_counter=p__Proteobacteria--35:gtdb_species_counter=s__Vibrio brasiliensis--1||s__Vibrio cidicii--1||s__Vibrio coralliilyticus--1||s__Vibrio diazotrophicus--1||s__Vibrio fluvialis--1||s__Vibrio furnissii--1||s__Vibrio galatheae--1||s__Vibrio gallaecicus--1||s__Vibrio hepatarius--1||s__Vibrio hepatarius_A--1||s__Vibrio marinisediminis--1||s__Vibrio mexicanus--1||s__Vibrio navarrensis--1||s__Vibrio nereis--1||s__Vibrio panuliri--1||s__Vibrio plantisponsor--1||s__Vibrio profundi--1||s__Vibrio rhodolitus--1||s__Vibrio rotiferianus--1||s__Vibrio sinaloensis_B--1||s__Vibrio sinensis--1||s__Vibrio sonorensis--1||s__Vibrio sp000960595--1||s__Vibrio sp001874155--1||s__Vibrio sp013113835--1||s__Vibrio sp013114625--1||s__Vibrio sp013369385--1||s__Vibrio sp014596725--1||s__Vibrio sp015278125--1||s__Vibrio splendidus_J--1||s__Vibrio taketomensis--1||s__Vibrio tubiashii_A--1||s__Vibrio vulnificus--1||s__Vibrio xiamenensis--1||s__Vibrio ziniensis--1:heptad_counter=MCP-40H--35:lbd_counter=:lca=d__Bacteria:lca_tree=g__Vibrio:name=N390127:ref_name_counter=],(RS_GCF_900233005.1_protein.faa_NZ_LT960611.1_784@PF00015_full_PFAM.301.493:0.21614[&&NHX:Type=GTDB:gtdb_class=c__Gammaproteobacteria:gtdb_domain=d__Bacteria:gtdb_family=f__Vibrionaceae:gtdb_genus=g__Vibrio:gtdb_order=o__Enterobacterales:gtdb_phylum=p__Proteobacteria:gtdb_species=s__Vibrio tapetis:heptad=MCP-40H:species=d__Bacteria_p__Proteobacteria_c__Gammaproteobacteria_o__Enterobacterales_f__Vibrionaceae_g__Vibrio_s__Vibrio tapetis],(GB_GCA_002342685.1_protein.faa_DDQN01000031.1_153@PF00015_full_PFAM.315.499:0.160372[&&NHX:Type=GTDB:gtdb_class=c__Gammaproteobacteria:gtdb_domain=d__Bacteria:gtdb_family=f__Vibrionaceae:gtdb_genus=g__Vibrio:gtdb_order=o__Enterobacterales:gtdb_phylum=p__Proteobacteria:gtdb_species=s__Vibrio sp002342685:heptad=MCP-40H:species=d__Bacteria_p__Proteobacteria_c__Gammaproteobacteria_o__Enterobacterales_f__Vibrionaceae_g__Vibrio_s__Vibrio sp002342685],((RS_GCF_003144035.1_protein.faa_NZ_QFWT01000011.1_93@PF00015_full_PFAM.308.498:0.0841001[&&NHX:Type=GTDB:gtdb_class=c__Gammaproteobacteria:gtdb_domain=d__Bacteria:gtdb_family=f__Vibrionaceae:gtdb_genus=g__Vibrio:gtdb_order=o__Enterobacterales:gtdb_phylum=p__Proteobacteria:gtdb_species=s__Vibrio sp003144035:heptad=MCP-40H:species=d__Bacteria_p__Proteobacteria_c__Gammaproteobacteria_o__Enterobacterales_f__Vibrionaceae_g__Vibrio_s__Vibrio sp003144035],RS_GCF_002812955.1_protein.faa_NZ_PFXK01000006.1_214@PF00015_full_PFAM.305.502:0.0491936[&&NHX:Type=GTDB:gtdb_class=c__Gammaproteobacteria:gtdb_domain=d__Bacteria:gtdb_family=f__Vibrionaceae:gtdb_genus=g__Vibrio:gtdb_order=o__Enterobacterales:gtdb_phylum=p__Proteobacteria:gtdb_species=s__Vibrio sp002812955:heptad=MCP-40H:species=d__Bacteria_p__Proteobacteria_c__Gammaproteobacteria_o__Enterobacterales_f__Vibrionaceae_g__Vibrio_s__Vibrio sp002812955])0.993:0.0887372[&&NHX:Sample_counter=:Type_counter=GTDB--2:capture_class_counter=:capture_domain_counter=:capture_family_counter=:capture_genus_counter=:capture_order_counter=:capture_phylum_counter=:capture_species_counter=:evoltype=D:gtdb_class_counter=c__Gammaproteobacteria--2:gtdb_domain_counter=d__Bacteria--2:gtdb_family_counter=f__Vibrionaceae--2:gtdb_genus_counter=g__Vibrio--2:gtdb_order_counter=o__Enterobacterales--2:gtdb_phylum_counter=p__Proteobacteria--2:gtdb_species_counter=s__Vibrio sp002812955--1||s__Vibrio sp003144035--1:heptad_counter=MCP-40H--2:lbd_counter=:lca=d__Bacteria:lca_tree=g__Vibrio:name=N390132:ref_name_counter=],(RS_GCF_015594925.1_protein.faa_NZ_JADNRT010000003.1_119@PF00015_full_PFAM.307.498:0.104055[&&NHX:Type=GTDB:gtdb_class=c__Gammaproteobacteria:gtdb_domain=d__Bacteria:gtdb_family=f__Vibrionaceae:gtdb_genus=g__Vibrio:gtdb_order=o__Enterobacterales:gtdb_phylum=p__Proteobacteria:gtdb_species=s__Vibrio sp002342735:heptad=MCP-40H:species=d__Bacteria_p__Proteobacteria_c__Gammaproteobacteria_o__Enterobacterales_f__Vibrionaceae_g__Vibrio_s__Vibrio sp002342735],(GB_GCA_002342685.1_protein.faa_DDQN01000060.1_2@PF00015_full_PFAM.305.502:0.0356088[&&NHX:Type=GTDB:gtdb_class=c__Gammaproteobacteria:gtdb_domain=d__Bacteria:gtdb_family=f__Vibrionaceae:gtdb_genus=g__Vibrio:gtdb_order=o__Enterobacterales:gtdb_phylum=p__Proteobacteria:gtdb_species=s__Vibrio sp002342685:heptad=MCP-40H:species=d__Bacteria_p__Proteobacteria_c__Gammaproteobacteria_o__Enterobacterales_f__Vibrionaceae_g__Vibrio_s__Vibrio sp002342685],RS_GCF_013114595.1_protein.faa_NZ_VTXE01000065.1_5@PF00015_full_PFAM.308.500:0.0423764[&&NHX:Type=GTDB:gtdb_class=c__Gammaproteobacteria:gtdb_domain=d__Bacteria:gtdb_family=f__Vibrionaceae:gtdb_genus=g__Vibrio:gtdb_order=o__Enterobacterales:gtdb_phylum=p__Proteobacteria:gtdb_species=s__Vibrio sp013114595:heptad=MCP-40H:species=d__Bacteria_p__Proteobacteria_c__Gammaproteobacteria_o__Enterobacterales_f__Vibrionaceae_g__Vibrio_s__Vibrio sp013114595])0.944:0.0456823[&&NHX:Sample_counter=:Type_counter=GTDB--2:capture_class_counter=:capture_domain_counter=:capture_family_counter=:capture_genus_counter=:capture_order_counter=:capture_phylum_counter=:capture_species_counter=:evoltype=D:gtdb_class_counter=c__Gammaproteobacteria--2:gtdb_domain_counter=d__Bacteria--2:gtdb_family_counter=f__Vibrionaceae--2:gtdb_genus_counter=g__Vibrio--2:gtdb_order_counter=o__Enterobacterales--2:gtdb_phylum_counter=p__Proteobacteria--2:gtdb_species_counter=s__Vibrio sp002342685--1||s__Vibrio sp013114595--1:heptad_counter=MCP-40H--2:lbd_counter=:lca=d__Bacteria:lca_tree=g__Vibrio:name=N390136:ref_name_counter=])0.845:0.0305719[&&NHX:Sample_counter=:Type_counter=GTDB--3:capture_class_counter=:capture_domain_counter=:capture_family_counter=:capture_genus_counter=:capture_order_counter=:capture_phylum_counter=:capture_species_counter=:evoltype=D:gtdb_class_counter=c__Gammaproteobacteria--3:gtdb_domain_counter=d__Bacteria--3:gtdb_family_counter=f__Vibrionaceae--3:gtdb_genus_counter=g__Vibrio--3:gtdb_order_counter=o__Enterobacterales--3:gtdb_phylum_counter=p__Proteobacteria--3:gtdb_species_counter=s__Vibrio sp002342685--1||s__Vibrio sp002342735--1||s__Vibrio sp013114595--1:heptad_counter=MCP-40H--3:lbd_counter=:lca=d__Bacteria:lca_tree=g__Vibrio:name=N390137:ref_name_counter=])0.823:0.0324206[&&NHX:Sample_counter=:Type_counter=GTDB--5:capture_class_counter=:capture_domain_counter=:capture_family_counter=:capture_genus_counter=:capture_order_counter=:capture_phylum_counter=:capture_species_counter=:evoltype=D:gtdb_class_counter=c__Gammaproteobacteria--5:gtdb_domain_counter=d__Bacteria--5:gtdb_family_counter=f__Vibrionaceae--5:gtdb_genus_counter=g__Vibrio--5:gtdb_order_counter=o__Enterobacterales--5:gtdb_phylum_counter=p__Proteobacteria--5:gtdb_species_counter=s__Vibrio sp002342685--1||s__Vibrio sp002342735--1||s__Vibrio sp002812955--1||s__Vibrio sp003144035--1||s__Vibrio sp013114595--1:heptad_counter=MCP-40H--5:lbd_counter=:lca=d__Bacteria:lca_tree=g__Vibrio:name=N390138:ref_name_counter=])0.962:0.0941266[&&NHX:Sample_counter=:Type_counter=GTDB--6:capture_class_counter=:capture_domain_counter=:capture_family_counter=:capture_genus_counter=:capture_order_counter=:capture_phylum_counter=:capture_species_counter=:evoltype=D:gtdb_class_counter=c__Gammaproteobacteria--6:gtdb_domain_counter=d__Bacteria--6:gtdb_family_counter=f__Vibrionaceae--6:gtdb_genus_counter=g__Vibrio--6:gtdb_order_counter=o__Enterobacterales--6:gtdb_phylum_counter=p__Proteobacteria--6:gtdb_species_counter=s__Vibrio sp002342685--2||s__Vibrio sp002342735--1||s__Vibrio sp002812955--1||s__Vibrio sp003144035--1||s__Vibrio sp013114595--1:heptad_counter=MCP-40H--6:lbd_counter=:lca=d__Bacteria:lca_tree=g__Vibrio:name=N390139:ref_name_counter=])0.415:0.0387212[&&NHX:Sample_counter=:Type_counter=GTDB--7:capture_class_counter=:capture_domain_counter=:capture_family_counter=:capture_genus_counter=:capture_order_counter=:capture_phylum_counter=:capture_species_counter=:evoltype=D:gtdb_class_counter=c__Gammaproteobacteria--7:gtdb_domain_counter=d__Bacteria--7:gtdb_family_counter=f__Vibrionaceae--7:gtdb_genus_counter=g__Vibrio--7:gtdb_order_counter=o__Enterobacterales--7:gtdb_phylum_counter=p__Proteobacteria--7:gtdb_species_counter=s__Vibrio sp002342685--2||s__Vibrio sp002342735--1||s__Vibrio sp002812955--1||s__Vibrio sp003144035--1||s__Vibrio sp013114595--1||s__Vibrio tapetis--1:heptad_counter=MCP-40H--7:lbd_counter=:lca=d__Bacteria:lca_tree=g__Vibrio:name=N390140:ref_name_counter=])0.973:0.108202[&&NHX:Sample_counter=:Type_counter=GTDB--42:capture_class_counter=:capture_domain_counter=:capture_family_counter=:capture_genus_counter=:capture_order_counter=:capture_phylum_counter=:capture_species_counter=:evoltype=D:gtdb_class_counter=c__Gammaproteobacteria--42:gtdb_domain_counter=d__Bacteria--42:gtdb_family_counter=f__Vibrionaceae--42:gtdb_genus_counter=g__Vibrio--42:gtdb_order_counter=o__Enterobacterales--42:gtdb_phylum_counter=p__Proteobacteria--42:gtdb_species_counter=s__Vibrio brasiliensis--1||s__Vibrio cidicii--1||s__Vibrio coralliilyticus--1||s__Vibrio diazotrophicus--1||s__Vibrio fluvialis--1||s__Vibrio furnissii--1||s__Vibrio galatheae--1||s__Vibrio gallaecicus--1||s__Vibrio hepatarius--1||s__Vibrio hepatarius_A--1||s__Vibrio marinisediminis--1||s__Vibrio mexicanus--1||s__Vibrio navarrensis--1||s__Vibrio nereis--1||s__Vibrio panuliri--1||s__Vibrio plantisponsor--1||s__Vibrio profundi--1||s__Vibrio rhodolitus--1||s__Vibrio rotiferianus--1||s__Vibrio sinaloensis_B--1||s__Vibrio sinensis--1||s__Vibrio sonorensis--1||s__Vibrio sp000960595--1||s__Vibrio sp001874155--1||s__Vibrio sp002342685--2||s__Vibrio sp002342735--1||s__Vibrio sp002812955--1||s__Vibrio sp003144035--1||s__Vibrio sp013113835--1||s__Vibrio sp013114595--1||s__Vibrio sp013114625--1||s__Vibrio sp013369385--1||s__Vibrio sp014596725--1||s__Vibrio sp015278125--1||s__Vibrio splendidus_J--1||s__Vibrio taketomensis--1||s__Vibrio tapetis--1||s__Vibrio tubiashii_A--1||s__Vibrio vulnificus--1||s__Vibrio xiamenensis--1||s__Vibrio ziniensis--1:heptad_counter=MCP-40H--42:lbd_counter=:lca=d__Bacteria:lca_tree=g__Vibrio:name=N390141:ref_name_counter=])0.703:0.0375209[&&NHX:Sample_counter=:Type_counter=GTDB--46:capture_class_counter=:capture_domain_counter=:capture_family_counter=:capture_genus_counter=:capture_order_counter=:capture_phylum_counter=:capture_species_counter=:evoltype=D:gtdb_class_counter=c__Gammaproteobacteria--46:gtdb_domain_counter=d__Bacteria--46:gtdb_family_counter=f__Shewanellaceae--1||f__Vibrionaceae--45:gtdb_genus_counter=g__Photobacterium--1||g__Shewanella--1||g__Vibrio--44:gtdb_order_counter=o__Enterobacterales--46:gtdb_phylum_counter=p__Proteobacteria--46:gtdb_species_counter=s__Photobacterium lipolyticum--1||s__Shewanella algidipiscicola--1||s__Vibrio brasiliensis--1||s__Vibrio cidicii--1||s__Vibrio coralliilyticus--1||s__Vibrio diazotrophicus--1||s__Vibrio fluvialis--1||s__Vibrio furnissii--1||s__Vibrio galatheae--1||s__Vibrio gallaecicus--1||s__Vibrio hepatarius--1||s__Vibrio hepatarius_A--1||s__Vibrio marinisediminis--1||s__Vibrio maritimus_A--1||s__Vibrio mexicanus--1||s__Vibrio navarrensis--1||s__Vibrio nereis--1||s__Vibrio panuliri--1||s__Vibrio plantisponsor--1||s__Vibrio profundi--1||s__Vibrio rhodolitus--1||s__Vibrio rotiferianus--1||s__Vibrio sinaloensis_B--1||s__Vibrio sinensis--1||s__Vibrio sonorensis--1||s__Vibrio sp000960595--1||s__Vibrio sp001874155--1||s__Vibrio sp002342685--2||s__Vibrio sp002342735--1||s__Vibrio sp002812955--1||s__Vibrio sp003144035--1||s__Vibrio sp013113835--1||s__Vibrio sp013114595--1||s__Vibrio sp013114625--1||s__Vibrio sp013369385--1||s__Vibrio sp014596725--1||s__Vibrio sp015278125--1||s__Vibrio sp903986855--1||s__Vibrio splendidus_J--1||s__Vibrio taketomensis--1||s__Vibrio tapetis--1||s__Vibrio tubiashii_A--1||s__Vibrio vulnificus--1||s__Vibrio xiamenensis--1||s__Vibrio ziniensis--1:heptad_counter=MCP-40H--46:lbd_counter=:lca=d__Bacteria:lca_tree=g__Vibrio:name=N390142:ref_name_counter=])0.778:0.0349564[&&NHX:Sample_counter=rhiztom2--4:Type_counter=GTDB--94||capture--4:besthit_avg=92.43333333333334:besthit_max=98.9:besthit_min=80.1:besthit_std=10.685192245969812:besthit_sum=277.3:bitscore_avg=194.66666666666666:bitscore_max=214.0:bitscore_min=169.0:bitscore_std=23.158871590242327:bitscore_sum=584.0:capture_class_counter=c__Desulfobulbia--1||c__Gammaproteobacteria--3:capture_domain_counter=d__Bacteria--4:capture_family_counter=f__Aeromonadaceae--3||f__Desulfobulbaceae--1:capture_genus_counter=g__Aeromonas--3||g__Desulfobulbus--1:capture_order_counter=o__Desulfobulbales--1||o__Enterobacterales--3:capture_phylum_counter=p__Desulfobacterota--1||p__Proteobacteria--3:capture_species_counter=s__Aeromonas rivipollensis--3||s__Desulfobulbus alkaliphilus--1:evalue_avg=1.7533333333373667e-55:evalue_max=5.26e-55:evalue_min=1.6e-72:evalue_std=3.0368624159339384e-55:evalue_sum=5.2600000000121e-55:evoltype=D:gapopen_avg=0.0:gapopen_max=0.0:gapopen_min=0.0:gapopen_std=0.0:gapopen_sum=0.0:gtdb_class_counter=c__Desulfobulbia--1||c__Gammaproteobacteria--93:gtdb_domain_counter=d__Bacteria--94:gtdb_family_counter=f__Aeromonadaceae--25||f__Desulfobulbaceae--1||f__Enterobacteriaceae--1||f__Moritellaceae--5||f__Shewanellaceae--1||f__Vibrionaceae--61:gtdb_genus_counter=g__Aeromonas--22||g__Desulfobulbus--1||g__JAGOXX01--1||g__Moritella--5||g__Photobacterium--17||g__Plesiomonas--1||g__Shewanella--1||g__Tolumonas--2||g__Vibrio--44:gtdb_order_counter=o__Desulfobulbales--1||o__Enterobacterales--93:gtdb_phylum_counter=p__Desulfobacterota--1||p__Proteobacteria--93:gtdb_species_counter=s__Aeromonas allosaccharophila--1||s__Aeromonas aquatica--1||s__Aeromonas bestiarum--1||s__Aeromonas bivalvium--1||s__Aeromonas caviae--1||s__Aeromonas enteropelogenes--1||s__Aeromonas eucrenophila--1||s__Aeromonas fluvialis_A--1||s__Aeromonas hydrophila--1||s__Aeromonas lusitana--1||s__Aeromonas media--1||s__Aeromonas molluscorum--1||s__Aeromonas piscicola--1||s__Aeromonas rivipollensis--1||s__Aeromonas salmonicida--1||s__Aeromonas sanarellii--1||s__Aeromonas sobria--1||s__Aeromonas sp900156095--1||s__Aeromonas taiwanensis--1||s__Aeromonas tecta--1||s__Aeromonas veronii--1||s__Aeromonas veronii_A--1||s__Desulfobulbus alkaliphilus--1||s__JAGOXX01 sp018059485--1||s__Moritella marina--1||s__Moritella sp013215705--1||s__Moritella sp018219455--1||s__Moritella viscosa--1||s__Moritella yayanosii--1||s__Photobacterium alginatilyticum--1||s__Photobacterium aquae--1||s__Photobacterium chitinilyticum--1||s__Photobacterium frigidiphilum--1||s__Photobacterium gaetbulicola--1||s__Photobacterium indicum--1||s__Photobacterium jeanii--1||s__Photobacterium lipolyticum--1||s__Photobacterium lutimaris--1||s__Photobacterium marinum--1||s__Photobacterium profundum--1||s__Photobacterium profundum_A--1||s__Photobacterium proteolyticum--1||s__Photobacterium rosenbergii--1||s__Photobacterium sanctipauli--1||s__Photobacterium sanguinicancri--1||s__Photobacterium swingsii--1||s__Plesiomonas shigelloides--1||s__Shewanella algidipiscicola--1||s__Tolumonas lignilytica--1||s__Tolumonas sp903931645--1||s__Vibrio brasiliensis--1||s__Vibrio cidicii--1||s__Vibrio coralliilyticus--1||s__Vibrio diazotrophicus--1||s__Vibrio fluvialis--1||s__Vibrio furnissii--1||s__Vibrio galatheae--1||s__Vibrio gallaecicus--1||s__Vibrio hepatarius--1||s__Vibrio hepatarius_A--1||s__Vibrio marinisediminis--1||s__Vibrio maritimus_A--1||s__Vibrio mexicanus--1||s__Vibrio navarrensis--1||s__Vibrio nereis--1||s__Vibrio panuliri--1||s__Vibrio plantisponsor--1||s__Vibrio profundi--1||s__Vibrio rhodolitus--1||s__Vibrio rotiferianus--1||s__Vibrio sinaloensis_B--1||s__Vibrio sinensis--1||s__Vibrio sonorensis--1||s__Vibrio sp000960595--1||s__Vibrio sp001874155--1||s__Vibrio sp002342685--2||s__Vibrio sp002342735--1||s__Vibrio sp002812955--1||s__Vibrio sp003144035--1||s__Vibrio sp013113835--1||s__Vibrio sp013114595--1||s__Vibrio sp013114625--1||s__Vibrio sp013369385--1||s__Vibrio sp014596725--1||s__Vibrio sp015278125--1||s__Vibrio sp903986855--1||s__Vibrio splendidus_J--1||s__Vibrio taketomensis--1||s__Vibrio tapetis--1||s__Vibrio tubiashii_A--1||s__Vibrio vulnificus--1||s__Vibrio xiamenensis--1||s__Vibrio ziniensis--1:heptad_counter=MCP-40H--98:lbd_counter=:lca=d__Bacteria:lca_tree=o__Enterobacterales:length_avg=118.33333333333333:length_max=141.0:length_min=95.0:length_std=23.00724523564986:length_sum=355.0:mismatch_avg=10.333333333333334:mismatch_max=28.0:mismatch_min=1.0:mismatch_std=15.307950004273378:mismatch_sum=31.0:name=N390143:qcovhsp_avg=100.0:qcovhsp_max=100.0:qcovhsp_min=100.0:qcovhsp_std=0.0:qcovhsp_sum=300.0:qend_avg=118.33333333333333:qend_max=141.0:qend_min=95.0:qend_std=23.00724523564986:qend_sum=355.0:qstart_avg=1.0:qstart_max=1.0:qstart_min=1.0:qstart_std=0.0:qstart_sum=3.0:ref_name_counter=RS_GCF_000764655.1_protein.faa_NZ_JRGL01000093.1_32@PF00015_full_PFAM.316.492--1||RS_GCF_000819985.1_protein.faa_NZ_CDBZ01000179.1_23@PF00015_full_PFAM.316.494--1||RS_GCF_016918545.1_protein.faa_NZ_JAFFQC010000118.1_1@PF00015_full_PFAM.1.146--1:scovhsp_avg=71.76666666666667:scovhsp_max=82.1:scovhsp_min=54.0:scovhsp_std=15.454557040993873:scovhsp_sum=215.29999999999998:send_avg=130.33333333333334:send_max=154.0:send_min=101.0:send_std=26.950572040929547:send_sum=391.0:sstart_avg=13.0:sstart_max=18.0:sstart_min=7.0:sstart_std=5.5677643628300215:sstart_sum=39.0])0.904:0.0830246[&&NHX:Sample_counter=rhizpot1--1||rhiztom1--3||rhiztom2--5||rhiztom3--3:Type_counter=GTDB--117||capture--12:besthit_avg=93.0:besthit_max=98.9:besthit_min=80.1:besthit_std=6.8199706744237565:besthit_sum=558.0:bitscore_avg=217.0:bitscore_max=242.0:bitscore_min=169.0:bitscore_std=28.614681546367066:bitscore_sum=1302.0:capture_class_counter=c__AC1--1||c__Desulfobulbia--1||c__Gammaproteobacteria--8||c__Magnetococcia--1||c__Ozemobacteria--1:capture_domain_counter=d__Bacteria--12:capture_family_counter=f__Aeromonadaceae--5||f__Chromatiaceae--1||f__DC0425bin3--1||f__Desulfobulbaceae--1||f__Ozemobacteraceae--1||f__Pseudomonadaceae--2||f__UBA2255--1:capture_genus_counter=g__Aeromonas--5||g__DC0425bin3--1||g__Desulfobulbus--1||g__Ozemobacter--1||g__Pseudomonas_E--2||g__Thiocystis--1||g__UBA2255--1:capture_order_counter=o__AC1--1||o__Chromatiales--1||o__Desulfobulbales--1||o__Enterobacterales--5||o__Magnetococcales--1||o__Ozemobacterales--1||o__Pseudomonadales--2:capture_phylum_counter=p__Desulfobacterota--1||p__Edwardsbacteria--1||p__Proteobacteria--9||p__Riflebacteria--1:capture_species_counter=s__Aeromonas rivipollensis--3||s__Aeromonas sanarellii--1||s__Aeromonas taiwanensis--1||s__DC0425bin3 sp002753665--1||s__Desulfobulbus alkaliphilus--1||s__Ozemobacter sibiricus--1||s__Pseudomonas_E fuscovaginae_A--1||s__Pseudomonas_E orientalis_B--1||s__Thiocystis violacea--1||s__UBA2255 sp002347565--1:evalue_avg=8.766666666686834e-56:evalue_max=5.26e-55:evalue_min=8.91e-83:evalue_std=2.1473860078389314e-55:evalue_sum=5.2600000000121e-55:evoltype=D:gapopen_avg=0.0:gapopen_max=0.0:gapopen_min=0.0:gapopen_std=0.0:gapopen_sum=0.0:gtdb_class_counter=c__Desulfobulbia--1||c__Gammaproteobacteria--116:gtdb_domain_counter=d__Bacteria--117:gtdb_family_counter=f__Aeromonadaceae--48||f__Desulfobulbaceae--1||f__Enterobacteriaceae--1||f__Moritellaceae--5||f__Shewanellaceae--1||f__Vibrionaceae--61:gtdb_genus_counter=g__Aeromonas--44||g__Desulfobulbus--1||g__JAGOXX01--1||g__Moritella--5||g__Photobacterium--17||g__Plesiomonas--1||g__Shewanella--1||g__Tolumonas--3||g__Vibrio--44:gtdb_order_counter=o__Desulfobulbales--1||o__Enterobacterales--116:gtdb_phylum_counter=p__Desulfobacterota--1||p__Proteobacteria--116:gtdb_species_counter=s__Aeromonas allosaccharophila--2||s__Aeromonas aquatica--2||s__Aeromonas bestiarum--2||s__Aeromonas bivalvium--1||s__Aeromonas caviae--2||s__Aeromonas dhakensis--1||s__Aeromonas diversa--1||s__Aeromonas enteropelogenes--2||s__Aeromonas eucrenophila--2||s__Aeromonas finlandensis--1||s__Aeromonas fluvialis_A--1||s__Aeromonas hydrophila--2||s__Aeromonas jandaei--1||s__Aeromonas lacus--1||s__Aeromonas lusitana--2||s__Aeromonas media--2||s__Aeromonas molluscorum--1||s__Aeromonas piscicola--2||s__Aeromonas rivipollensis--1||s__Aeromonas salmonicida--2||s__Aeromonas sanarellii--1||s__Aeromonas schubertii--1||s__Aeromonas sobria--2||s__Aeromonas sp900156095--1||s__Aeromonas taiwanensis--2||s__Aeromonas tecta--2||s__Aeromonas veronii--2||s__Aeromonas veronii_A--2||s__Desulfobulbus alkaliphilus--1||s__JAGOXX01 sp018059485--1||s__Moritella marina--1||s__Moritella sp013215705--1||s__Moritella sp018219455--1||s__Moritella viscosa--1||s__Moritella yayanosii--1||s__Photobacterium alginatilyticum--1||s__Photobacterium aquae--1||s__Photobacterium chitinilyticum--1||s__Photobacterium frigidiphilum--1||s__Photobacterium gaetbulicola--1||s__Photobacterium indicum--1||s__Photobacterium jeanii--1||s__Photobacterium lipolyticum--1||s__Photobacterium lutimaris--1||s__Photobacterium marinum--1||s__Photobacterium profundum--1||s__Photobacterium profundum_A--1||s__Photobacterium proteolyticum--1||s__Photobacterium rosenbergii--1||s__Photobacterium sanctipauli--1||s__Photobacterium sanguinicancri--1||s__Photobacterium swingsii--1||s__Plesiomonas shigelloides--1||s__Shewanella algidipiscicola--1||s__Tolumonas lignilytica--1||s__Tolumonas sp903931645--2||s__Vibrio brasiliensis--1||s__Vibrio cidicii--1||s__Vibrio coralliilyticus--1||s__Vibrio diazotrophicus--1||s__Vibrio fluvialis--1||s__Vibrio furnissii--1||s__Vibrio galatheae--1||s__Vibrio gallaecicus--1||s__Vibrio hepatarius--1||s__Vibrio hepatarius_A--1||s__Vibrio marinisediminis--1||s__Vibrio maritimus_A--1||s__Vibrio mexicanus--1||s__Vibrio navarrensis--1||s__Vibrio nereis--1||s__Vibrio panuliri--1||s__Vibrio plantisponsor--1||s__Vibrio profundi--1||s__Vibrio rhodolitus--1||s__Vibrio rotiferianus--1||s__Vibrio sinaloensis_B--1||s__Vibrio sinensis--1||s__Vibrio sonorensis--1||s__Vibrio sp000960595--1||s__Vibrio sp001874155--1||s__Vibrio sp002342685--2||s__Vibrio sp002342735--1||s__Vibrio sp002812955--1||s__Vibrio sp003144035--1||s__Vibrio sp013113835--1||s__Vibrio sp013114595--1||s__Vibrio sp013114625--1||s__Vibrio sp013369385--1||s__Vibrio sp014596725--1||s__Vibrio sp015278125--1||s__Vibrio sp903986855--1||s__Vibrio splendidus_J--1||s__Vibrio taketomensis--1||s__Vibrio tapetis--1||s__Vibrio tubiashii_A--1||s__Vibrio vulnificus--1||s__Vibrio xiamenensis--1||s__Vibrio ziniensis--1:heptad_counter=MCP-40H--129:lbd_counter=:lca=d__Bacteria:lca_tree=o__Enterobacterales:length_avg=131.66666666666666:length_max=146.0:length_min=95.0:length_std=20.626843351968972:length_sum=790.0:mismatch_avg=9.833333333333334:mismatch_max=28.0:mismatch_min=1.0:mismatch_std=9.745084230865665:mismatch_sum=59.0:name=N390144:qcovhsp_avg=100.0:qcovhsp_max=100.0:qcovhsp_min=100.0:qcovhsp_std=0.0:qcovhsp_sum=600.0:qend_avg=131.66666666666666:qend_max=146.0:qend_min=95.0:qend_std=20.626843351968972:qend_sum=790.0:qstart_avg=1.0:qstart_max=1.0:qstart_min=1.0:qstart_std=0.0:qstart_sum=6.0:ref_name_counter=RS_GCF_000764655.1_protein.faa_NZ_JRGL01000093.1_32@PF00015_full_PFAM.316.492--1||RS_GCF_000819865.1_protein.faa_NZ_CDDF01000016.1_41@PF00015_full_PFAM.331.511--1||RS_GCF_000819985.1_protein.faa_NZ_CDBZ01000179.1_23@PF00015_full_PFAM.316.494--1||RS_GCF_000820165.1_protein.faa_NZ_CDDD01000059.1_79@PF00015_full_PFAM.337.500--1||RS_GCF_002812985.1_protein.faa_NZ_PGCP01000007.1_14@PF00015_full_PFAM.332.502--1||RS_GCF_016918545.1_protein.faa_NZ_JAFFQC010000118.1_1@PF00015_full_PFAM.1.146--1:scovhsp_avg=78.34999999999998:scovhsp_max=89.0:scovhsp_min=54.0:scovhsp_std=12.401733749762572:scovhsp_sum=470.0999999999999:send_avg=141.66666666666666:send_max=156.0:send_min=101.0:send_std=21.17230895926721:send_sum=850.0:sstart_avg=11.0:sstart_max=18.0:sstart_min=6.0:sstart_std=4.47213595499958:sstart_sum=66.0])0.997:0.204313[&&NHX:Sample_counter=rhizpot1--1||rhiztom1--3||rhiztom2--5||rhiztom3--4:Type_counter=GTDB--119||capture--13:besthit_avg=93.0:besthit_max=98.9:besthit_min=80.1:besthit_std=6.8199706744237565:besthit_sum=558.0:bitscore_avg=217.0:bitscore_max=242.0:bitscore_min=169.0:bitscore_std=28.614681546367066:bitscore_sum=1302.0:capture_class_counter=c__AC1--1||c__Desulfobulbia--1||c__Dormibacteria--1||c__Gammaproteobacteria--8||c__Magnetococcia--1||c__Ozemobacteria--1:capture_domain_counter=d__Bacteria--13:capture_family_counter=f__Aeromonadaceae--5||f__Chromatiaceae--1||f__DC0425bin3--1||f__Desulfobulbaceae--1||f__Ozemobacteraceae--1||f__Pseudomonadaceae--2||f__UBA2255--1||f__UBA8260--1:capture_genus_counter=g__Aeromonas--5||g__DC0425bin3--1||g__Desulfobulbus--1||g__Ozemobacter--1||g__Pseudomonas_E--2||g__Thiocystis--1||g__UBA2255--1||g__UBA8260--1:capture_order_counter=o__AC1--1||o__Chromatiales--1||o__Desulfobulbales--1||o__Enterobacterales--5||o__Magnetococcales--1||o__Ozemobacterales--1||o__Pseudomonadales--2||o__UBA8260--1:capture_phylum_counter=p__Desulfobacterota--1||p__Dormibacterota--1||p__Edwardsbacteria--1||p__Proteobacteria--9||p__Riflebacteria--1:capture_species_counter=s__Aeromonas rivipollensis--3||s__Aeromonas sanarellii--1||s__Aeromonas taiwanensis--1||s__DC0425bin3 sp002753665--1||s__Desulfobulbus alkaliphilus--1||s__Ozemobacter sibiricus--1||s__Pseudomonas_E fuscovaginae_A--1||s__Pseudomonas_E orientalis_B--1||s__Thiocystis violacea--1||s__UBA2255 sp002347565--1||s__UBA8260 sp003134115--1:evalue_avg=8.766666666686834e-56:evalue_max=5.26e-55:evalue_min=8.91e-83:evalue_std=2.1473860078389314e-55:evalue_sum=5.2600000000121e-55:evoltype=D:gapopen_avg=0.0:gapopen_max=0.0:gapopen_min=0.0:gapopen_std=0.0:gapopen_sum=0.0:gtdb_class_counter=c__Desulfobulbia--1||c__Gammaproteobacteria--118:gtdb_domain_counter=d__Bacteria--119:gtdb_family_counter=f__Aeromonadaceae--48||f__Celerinatantimonadaceae--2||f__Desulfobulbaceae--1||f__Enterobacteriaceae--1||f__Moritellaceae--5||f__Shewanellaceae--1||f__Vibrionaceae--61:gtdb_genus_counter=g__Aeromonas--44||g__Aliagarivorans--2||g__Desulfobulbus--1||g__JAGOXX01--1||g__Moritella--5||g__Photobacterium--17||g__Plesiomonas--1||g__Shewanella--1||g__Tolumonas--3||g__Vibrio--44:gtdb_order_counter=o__Desulfobulbales--1||o__Enterobacterales--118:gtdb_phylum_counter=p__Desulfobacterota--1||p__Proteobacteria--118:gtdb_species_counter=s__Aeromonas allosaccharophila--2||s__Aeromonas aquatica--2||s__Aeromonas bestiarum--2||s__Aeromonas bivalvium--1||s__Aeromonas caviae--2||s__Aeromonas dhakensis--1||s__Aeromonas diversa--1||s__Aeromonas enteropelogenes--2||s__Aeromonas eucrenophila--2||s__Aeromonas finlandensis--1||s__Aeromonas fluvialis_A--1||s__Aeromonas hydrophila--2||s__Aeromonas jandaei--1||s__Aeromonas lacus--1||s__Aeromonas lusitana--2||s__Aeromonas media--2||s__Aeromonas molluscorum--1||s__Aeromonas piscicola--2||s__Aeromonas rivipollensis--1||s__Aeromonas salmonicida--2||s__Aeromonas sanarellii--1||s__Aeromonas schubertii--1||s__Aeromonas sobria--2||s__Aeromonas sp900156095--1||s__Aeromonas taiwanensis--2||s__Aeromonas tecta--2||s__Aeromonas veronii--2||s__Aeromonas veronii_A--2||s__Aliagarivorans marinus--1||s__Aliagarivorans taiwanensis--1||s__Desulfobulbus alkaliphilus--1||s__JAGOXX01 sp018059485--1||s__Moritella marina--1||s__Moritella sp013215705--1||s__Moritella sp018219455--1||s__Moritella viscosa--1||s__Moritella yayanosii--1||s__Photobacterium alginatilyticum--1||s__Photobacterium aquae--1||s__Photobacterium chitinilyticum--1||s__Photobacterium frigidiphilum--1||s__Photobacterium gaetbulicola--1||s__Photobacterium indicum--1||s__Photobacterium jeanii--1||s__Photobacterium lipolyticum--1||s__Photobacterium lutimaris--1||s__Photobacterium marinum--1||s__Photobacterium profundum--1||s__Photobacterium profundum_A--1||s__Photobacterium proteolyticum--1||s__Photobacterium rosenbergii--1||s__Photobacterium sanctipauli--1||s__Photobacterium sanguinicancri--1||s__Photobacterium swingsii--1||s__Plesiomonas shigelloides--1||s__Shewanella algidipiscicola--1||s__Tolumonas lignilytica--1||s__Tolumonas sp903931645--2||s__Vibrio brasiliensis--1||s__Vibrio cidicii--1||s__Vibrio coralliilyticus--1||s__Vibrio diazotrophicus--1||s__Vibrio fluvialis--1||s__Vibrio furnissii--1||s__Vibrio galatheae--1||s__Vibrio gallaecicus--1||s__Vibrio hepatarius--1||s__Vibrio hepatarius_A--1||s__Vibrio marinisediminis--1||s__Vibrio maritimus_A--1||s__Vibrio mexicanus--1||s__Vibrio navarrensis--1||s__Vibrio nereis--1||s__Vibrio panuliri--1||s__Vibrio plantisponsor--1||s__Vibrio profundi--1||s__Vibrio rhodolitus--1||s__Vibrio rotiferianus--1||s__Vibrio sinaloensis_B--1||s__Vibrio sinensis--1||s__Vibrio sonorensis--1||s__Vibrio sp000960595--1||s__Vibrio sp001874155--1||s__Vibrio sp002342685--2||s__Vibrio sp002342735--1||s__Vibrio sp002812955--1||s__Vibrio sp003144035--1||s__Vibrio sp013113835--1||s__Vibrio sp013114595--1||s__Vibrio sp013114625--1||s__Vibrio sp013369385--1||s__Vibrio sp014596725--1||s__Vibrio sp015278125--1||s__Vibrio sp903986855--1||s__Vibrio splendidus_J--1||s__Vibrio taketomensis--1||s__Vibrio tapetis--1||s__Vibrio tubiashii_A--1||s__Vibrio vulnificus--1||s__Vibrio xiamenensis--1||s__Vibrio ziniensis--1:heptad_counter=MCP-24H--1||MCP-40H--131:lbd_counter=:lca=d__Bacteria:lca_tree=o__Enterobacterales:length_avg=131.66666666666666:length_max=146.0:length_min=95.0:length_std=20.626843351968972:length_sum=790.0:mismatch_avg=9.833333333333334:mismatch_max=28.0:mismatch_min=1.0:mismatch_std=9.745084230865665:mismatch_sum=59.0:name=N390145:qcovhsp_avg=100.0:qcovhsp_max=100.0:qcovhsp_min=100.0:qcovhsp_std=0.0:qcovhsp_sum=600.0:qend_avg=131.66666666666666:qend_max=146.0:qend_min=95.0:qend_std=20.626843351968972:qend_sum=790.0:qstart_avg=1.0:qstart_max=1.0:qstart_min=1.0:qstart_std=0.0:qstart_sum=6.0:ref_name_counter=RS_GCF_000764655.1_protein.faa_NZ_JRGL01000093.1_32@PF00015_full_PFAM.316.492--1||RS_GCF_000819865.1_protein.faa_NZ_CDDF01000016.1_41@PF00015_full_PFAM.331.511--1||RS_GCF_000819985.1_protein.faa_NZ_CDBZ01000179.1_23@PF00015_full_PFAM.316.494--1||RS_GCF_000820165.1_protein.faa_NZ_CDDD01000059.1_79@PF00015_full_PFAM.337.500--1||RS_GCF_002812985.1_protein.faa_NZ_PGCP01000007.1_14@PF00015_full_PFAM.332.502--1||RS_GCF_016918545.1_protein.faa_NZ_JAFFQC010000118.1_1@PF00015_full_PFAM.1.146--1:scovhsp_avg=78.34999999999998:scovhsp_max=89.0:scovhsp_min=54.0:scovhsp_std=12.401733749762572:scovhsp_sum=470.0999999999999:send_avg=141.66666666666666:send_max=156.0:send_min=101.0:send_std=21.17230895926721:send_sum=850.0:sstart_avg=11.0:sstart_max=18.0:sstart_min=6.0:sstart_std=4.47213595499958:sstart_sum=66.0],((bc895d73-dd11-4953-9309-f13ed9cfb53d_1@MCPsignal.163.239:0.291089[&&NHX:Sample=rhiztom3:Type=capture:capture_class=c__UBA4802:capture_domain=d__Bacteria:capture_family=f__UBA5550:capture_genus=g__RBG-16-49-21:capture_order=o__UBA4802:capture_phylum=p__Spirochaetota:capture_species=s__RBG-16-49-21 sp016928865:heptad=MCP-40H],(d6d0ad69-1f93-4375-b62b-70cc863b63a6_1@MCPsignal.86.156:0.0315192[&&NHX:Sample=rhiztom1:Type=capture:capture_class=c__Bacilli:capture_domain=d__Bacteria:capture_family=f__Paenibacillaceae:capture_genus=g__Paenibacillus_T:capture_order=o__Paenibacillales:capture_phylum=p__Firmicutes:capture_species=s__Paenibacillus_T curdlanolyticus:heptad=MCP-40H],((7b12b1d2-2947-4b33-9807-2f883ad4c55b_5@MCPsignal.126.241:0.0863611[&&NHX:Sample=rhiztom2:Type=capture:capture_class=c__Bacilli:capture_domain=d__Bacteria:capture_family=f__Paenibacillaceae:capture_genus=g__Paenibacillus_T:capture_order=o__Paenibacillales:capture_phylum=p__Firmicutes:capture_species=s__Paenibacillus_T curdlanolyticus:heptad=MCP-40H],(7ecd80de-fa5f-40bd-bf01-0c9e49700f78_3@MCPsignal.137.206:5e-09[&&NHX:Sample=rhiztom1:Type=capture:capture_class=c__Bacilli:capture_domain=d__Bacteria:capture_family=f__Paenibacillaceae:capture_genus=g__Paenibacillus_A:capture_order=o__Paenibacillales:capture_phylum=p__Firmicutes:capture_species=s__Paenibacillus_A anaericanus:heptad=MCP-40H],(86527daa-5eb3-41fd-9ea6-e18185373f31_6@MCPsignal.83.185:0.025284[&&NHX:Sample=rhiztom1:Type=capture:besthit=96.1:bitscore=167.0:capture_class=c__Bacilli:capture_domain=d__Bacteria:capture_family=f__Paenibacillaceae:capture_genus=g__Paenibacillus_T:capture_order=o__Paenibacillales:capture_phylum=p__Firmicutes:capture_species=s__Paenibacillus_T curdlanolyticus:evalue=1.25e-53:gapopen=0.0:heptad=MCP-40H:length=102.0:mismatch=4.0:qcovhsp=100.0:qend=102.0:qstart=1.0:ref_name=GB_GCA_002483145.1_protein.faa_DLHJ01000004.1_13@PF00015_full_PFAM.328.518:scovhsp=53.7:send=107.0:sstart=6.0],((((((dc8a7c39-20b1-44fd-9b7d-79290eb1553e_4@MCPsignal.98.240:0.0393413[&&NHX:Sample=rhiztom2:Type=capture:capture_class=c__Bacilli:capture_domain=d__Bacteria:capture_family=f__Paenibacillaceae:capture_genus=g__Paenibacillus_T:capture_order=o__Paenibacillales:capture_phylum=p__Firmicutes:capture_species=s__Paenibacillus_T curdlanolyticus:heptad=MCP-40H],ee6b78fe-fa63-4ec5-810a-ec29e48b418b_5@MCPsignal.104.238:0.0596936[&&NHX:Sample=rhiztom1:Type=capture:capture_class=c__Bacilli:capture_domain=d__Bacteria:capture_family=f__Paenibacillaceae:capture_genus=g__Paenibacillus_T:capture_order=o__Paenibacillales:capture_phylum=p__Firmicutes:capture_species=s__Paenibacillus_T curdlanolyticus:heptad=MCP-40H])0.883:0.0470614[&&NHX:Sample_counter=rhiztom1--1||rhiztom2--1:Type_counter=capture--2:capture_class_counter=c__Bacilli--2:capture_domain_counter=d__Bacteria--2:capture_family_counter=f__Paenibacillaceae--2:capture_genus_counter=g__Paenibacillus_T--2:capture_order_counter=o__Paenibacillales--2:capture_phylum_counter=p__Firmicutes--2:capture_species_counter=s__Paenibacillus_T curdlanolyticus--2:gtdb_class_counter=:gtdb_domain_counter=:gtdb_family_counter=:gtdb_genus_counter=:gtdb_order_counter=:gtdb_phylum_counter=:gtdb_species_counter=:heptad_counter=MCP-40H--2:lbd_counter=:name=N390153:ref_name_counter=],(RS_GCF_004005375.1_protein.faa_NZ_RZUF01000004.1_166@PF00015_full_PFAM.328.510:0.0687784[&&NHX:Type=GTDB:gtdb_class=c__Gammaproteobacteria:gtdb_domain=d__Bacteria:gtdb_family=f__Alteromonadaceae:gtdb_genus=g__Pararheinheimera:gtdb_order=o__Enterobacterales:gtdb_phylum=p__Proteobacteria:gtdb_species=s__Pararheinheimera sp004005375:heptad=MCP-40H:species=d__Bacteria_p__Proteobacteria_c__Gammaproteobacteria_o__Enterobacterales_f__Alteromonadaceae_g__Pararheinheimera_s__Pararheinheimera sp004005375],(GB_GCA_018815765.1_protein.faa_JAHIWM010000101.1_5@PF00015_full_PFAM.252.518:0.0308753[&&NHX:Type=GTDB:gtdb_class=c__Gammaproteobacteria:gtdb_domain=d__Bacteria:gtdb_family=f__Alteromonadaceae:gtdb_genus=g__Pararheinheimera:gtdb_order=o__Enterobacterales:gtdb_phylum=p__Proteobacteria:gtdb_species=s__Pararheinheimera sp018815765:heptad=MCP-40H:species=d__Bacteria_p__Proteobacteria_c__Gammaproteobacteria_o__Enterobacterales_f__Alteromonadaceae_g__Pararheinheimera_s__Pararheinheimera sp018815765],b4cb377a-9772-4b93-bd91-257d99962633_5@MCPsignal.277.425:0.00630136[&&NHX:Sample=rhiztom3:Type=capture:besthit=99.3:bitscore=254.0:capture_class=c__Spirochaetia:capture_domain=d__Bacteria:capture_family=f__Spirochaetaceae_B:capture_genus=g__Oceanispirochaeta:capture_order=o__Spirochaetales_E:capture_phylum=p__Spirochaetota:capture_species=s__Oceanispirochaeta sp002084805:evalue=2.91e-86:gapopen=0.0:heptad=MCP-40H:length=147.0:mismatch=1.0:qcovhsp=99.3:qend=147.0:qstart=1.0:ref_name=GB_GCA_018815765.1_protein.faa_JAHIWM010000101.1_5@PF00015_full_PFAM.252.518:scovhsp=55.3:send=234.0:sstart=88.0])0.713:0.0513839[&&NHX:Sample_counter=rhiztom3--1:Type_counter=GTDB--1||capture--1:besthit_avg=99.3:besthit_max=99.3:besthit_min=99.3:besthit_std=0:besthit_sum=99.3:bitscore_avg=254.0:bitscore_max=254.0:bitscore_min=254.0:bitscore_std=0:bitscore_sum=254.0:capture_class_counter=c__Spirochaetia--1:capture_domain_counter=d__Bacteria--1:capture_family_counter=f__Spirochaetaceae_B--1:capture_genus_counter=g__Oceanispirochaeta--1:capture_order_counter=o__Spirochaetales_E--1:capture_phylum_counter=p__Spirochaetota--1:capture_species_counter=s__Oceanispirochaeta sp002084805--1:evalue_avg=2.91e-86:evalue_max=2.91e-86:evalue_min=2.91e-86:evalue_std=0:evalue_sum=2.91e-86:gapopen_avg=0.0:gapopen_max=0.0:gapopen_min=0.0:gapopen_std=0:gapopen_sum=0.0:gtdb_class_counter=c__Gammaproteobacteria--1:gtdb_domain_counter=d__Bacteria--1:gtdb_family_counter=f__Alteromonadaceae--1:gtdb_genus_counter=g__Pararheinheimera--1:gtdb_order_counter=o__Enterobacterales--1:gtdb_phylum_counter=p__Proteobacteria--1:gtdb_species_counter=s__Pararheinheimera sp018815765--1:heptad_counter=MCP-40H--2:lbd_counter=:lca_tree=s__Pararheinheimera sp018815765:length_avg=147.0:length_max=147.0:length_min=147.0:length_std=0:length_sum=147.0:mismatch_avg=1.0:mismatch_max=1.0:mismatch_min=1.0:mismatch_std=0:mismatch_sum=1.0:name=N390157:qcovhsp_avg=99.3:qcovhsp_max=99.3:qcovhsp_min=99.3:qcovhsp_std=0:qcovhsp_sum=99.3:qend_avg=147.0:qend_max=147.0:qend_min=147.0:qend_std=0:qend_sum=147.0:qstart_avg=1.0:qstart_max=1.0:qstart_min=1.0:qstart_std=0:qstart_sum=1.0:ref_name_counter=GB_GCA_018815765.1_protein.faa_JAHIWM010000101.1_5@PF00015_full_PFAM.252.518--1:scovhsp_avg=55.3:scovhsp_max=55.3:scovhsp_min=55.3:scovhsp_std=0:scovhsp_sum=55.3:send_avg=234.0:send_max=234.0:send_min=234.0:send_std=0:send_sum=234.0:sstart_avg=88.0:sstart_max=88.0:sstart_min=88.0:sstart_std=0:sstart_sum=88.0])1:0.308916[&&NHX:Sample_counter=rhiztom3--1:Type_counter=GTDB--2||capture--1:besthit_avg=99.3:besthit_max=99.3:besthit_min=99.3:besthit_std=0:besthit_sum=99.3:bitscore_avg=254.0:bitscore_max=254.0:bitscore_min=254.0:bitscore_std=0:bitscore_sum=254.0:capture_class_counter=c__Spirochaetia--1:capture_domain_counter=d__Bacteria--1:capture_family_counter=f__Spirochaetaceae_B--1:capture_genus_counter=g__Oceanispirochaeta--1:capture_order_counter=o__Spirochaetales_E--1:capture_phylum_counter=p__Spirochaetota--1:capture_species_counter=s__Oceanispirochaeta sp002084805--1:evalue_avg=2.91e-86:evalue_max=2.91e-86:evalue_min=2.91e-86:evalue_std=0:evalue_sum=2.91e-86:gapopen_avg=0.0:gapopen_max=0.0:gapopen_min=0.0:gapopen_std=0:gapopen_sum=0.0:gtdb_class_counter=c__Gammaproteobacteria--2:gtdb_domain_counter=d__Bacteria--2:gtdb_family_counter=f__Alteromonadaceae--2:gtdb_genus_counter=g__Pararheinheimera--2:gtdb_order_counter=o__Enterobacterales--2:gtdb_phylum_counter=p__Proteobacteria--2:gtdb_species_counter=s__Pararheinheimera sp004005375--1||s__Pararheinheimera sp018815765--1:heptad_counter=MCP-40H--3:lbd_counter=:lca_tree=g__Pararheinheimera:length_avg=147.0:length_max=147.0:length_min=147.0:length_std=0:length_sum=147.0:mismatch_avg=1.0:mismatch_max=1.0:mismatch_min=1.0:mismatch_std=0:mismatch_sum=1.0:name=N390158:qcovhsp_avg=99.3:qcovhsp_max=99.3:qcovhsp_min=99.3:qcovhsp_std=0:qcovhsp_sum=99.3:qend_avg=147.0:qend_max=147.0:qend_min=147.0:qend_std=0:qend_sum=147.0:qstart_avg=1.0:qstart_max=1.0:qstart_min=1.0:qstart_std=0:qstart_sum=1.0:ref_name_counter=GB_GCA_018815765.1_protein.faa_JAHIWM010000101.1_5@PF00015_full_PFAM.252.518--1:scovhsp_avg=55.3:scovhsp_max=55.3:scovhsp_min=55.3:scovhsp_std=0:scovhsp_sum=55.3:send_avg=234.0:send_max=234.0:send_min=234.0:send_std=0:send_sum=234.0:sstart_avg=88.0:sstart_max=88.0:sstart_min=88.0:sstart_std=0:sstart_sum=88.0])0.744:0.0124351[&&NHX:Sample_counter=rhiztom1--1||rhiztom2--1||rhiztom3--1:Type_counter=GTDB--2||capture--3:besthit_avg=99.3:besthit_max=99.3:besthit_min=99.3:besthit_std=0:besthit_sum=99.3:bitscore_avg=254.0:bitscore_max=254.0:bitscore_min=254.0:bitscore_std=0:bitscore_sum=254.0:capture_class_counter=c__Bacilli--2||c__Spirochaetia--1:capture_domain_counter=d__Bacteria--3:capture_family_counter=f__Paenibacillaceae--2||f__Spirochaetaceae_B--1:capture_genus_counter=g__Oceanispirochaeta--1||g__Paenibacillus_T--2:capture_order_counter=o__Paenibacillales--2||o__Spirochaetales_E--1:capture_phylum_counter=p__Firmicutes--2||p__Spirochaetota--1:capture_species_counter=s__Oceanispirochaeta sp002084805--1||s__Paenibacillus_T curdlanolyticus--2:evalue_avg=2.91e-86:evalue_max=2.91e-86:evalue_min=2.91e-86:evalue_std=0:evalue_sum=2.91e-86:gapopen_avg=0.0:gapopen_max=0.0:gapopen_min=0.0:gapopen_std=0:gapopen_sum=0.0:gtdb_class_counter=c__Gammaproteobacteria--2:gtdb_domain_counter=d__Bacteria--2:gtdb_family_counter=f__Alteromonadaceae--2:gtdb_genus_counter=g__Pararheinheimera--2:gtdb_order_counter=o__Enterobacterales--2:gtdb_phylum_counter=p__Proteobacteria--2:gtdb_species_counter=s__Pararheinheimera sp004005375--1||s__Pararheinheimera sp018815765--1:heptad_counter=MCP-40H--5:lbd_counter=:lca_tree=g__Pararheinheimera:length_avg=147.0:length_max=147.0:length_min=147.0:length_std=0:length_sum=147.0:mismatch_avg=1.0:mismatch_max=1.0:mismatch_min=1.0:mismatch_std=0:mismatch_sum=1.0:name=N390159:qcovhsp_avg=99.3:qcovhsp_max=99.3:qcovhsp_min=99.3:qcovhsp_std=0:qcovhsp_sum=99.3:qend_avg=147.0:qend_max=147.0:qend_min=147.0:qend_std=0:qend_sum=147.0:qstart_avg=1.0:qstart_max=1.0:qstart_min=1.0:qstart_std=0:qstart_sum=1.0:ref_name_counter=GB_GCA_018815765.1_protein.faa_JAHIWM010000101.1_5@PF00015_full_PFAM.252.518--1:scovhsp_avg=55.3:scovhsp_max=55.3:scovhsp_min=55.3:scovhsp_std=0:scovhsp_sum=55.3:send_avg=234.0:send_max=234.0:send_min=234.0:send_std=0:send_sum=234.0:sstart_avg=88.0:sstart_max=88.0:sstart_min=88.0:sstart_std=0:sstart_sum=88.0],((((09e19545-120b-4c80-8248-3e3680d10cf8_2@MCPsignal.60.174:5e-09[&&NHX:Sample=rhiztom1:Type=capture:besthit=94.7:bitscore=187.0:capture_class=c__Bacilli:capture_domain=d__Bacteria:capture_family=f__Paenibacillaceae:capture_genus=g__Paenibacillus_T:capture_order=o__Paenibacillales:capture_phylum=p__Firmicutes:capture_species=s__Paenibacillus_T curdlanolyticus:evalue=1.74e-61:gapopen=0.0:heptad=MCP-40H:length=114.0:mismatch=6.0:qcovhsp=100.0:qend=114.0:qstart=1.0:ref_name=RS_GCF_000953825.1_protein.faa_NZ_BBUL01000096.1_165@PF00015_full_PFAM.328.517:scovhsp=60.3:send=129.0:sstart=16.0],((f4d2da42-6985-4f2e-9540-b0de5d038b31_4@MCPsignal.51.215:5e-09[&&NHX:Sample=rhiztom1:Type=capture:besthit=93.9:bitscore=264.0:capture_class=c__Bacilli:capture_domain=d__Bacteria:capture_family=f__Paenibacillaceae:capture_genus=g__Paenibacillus_T:capture_order=o__Paenibacillales:capture_phylum=p__Firmicutes:capture_species=s__Paenibacillus_T curdlanolyticus:evalue=6.73e-91:gapopen=0.0:heptad=MCP-40H:length=163.0:mismatch=10.0:qcovhsp=99.4:qend=163.0:qstart=1.0:ref_name=RS_GCF_000953825.1_protein.faa_NZ_BBUL01000096.1_165@PF00015_full_PFAM.328.517:scovhsp=86.2:send=166.0:sstart=4.0],(((54af7305-5807-4fb6-948d-4c5280ad6784_2@MCPsignal.105.174:0.0480141[&&NHX:Sample=rhiztom1:Type=capture:capture_class=c__Acidobacteriae:capture_domain=d__Bacteria:capture_family=f__Acidobacteriaceae:capture_genus=g__Terracidiphilus:capture_order=o__Acidobacteriales:capture_phylum=p__Acidobacteriota:capture_species=s__Terracidiphilus sp003164635:heptad=MCP-40H],((c29de10c-18b1-40cc-bf17-8175a7c4a0a8_6@MCPsignal.74.241:0.0613673[&&NHX:Sample=rhiztom1:Type=capture:besthit=73.5:bitscore=197.0:capture_class=c__Bacilli:capture_domain=d__Bacteria:capture_family=f__Paenibacillaceae:capture_genus=g__Paenibacillus_T:capture_order=o__Paenibacillales:capture_phylum=p__Firmicutes:capture_species=s__Paenibacillus_T curdlanolyticus:evalue=1.11e-64:gapopen=1.0:heptad=MCP-40H:length=166.0:mismatch=42.0:qcovhsp=99.4:qend=166.0:qstart=1.0:ref_name=RS_GCF_000953825.1_protein.faa_NZ_BBUL01000096.1_165@PF00015_full_PFAM.328.517:scovhsp=86.8:send=166.0:sstart=3.0],6a357539-d8a5-4f9b-ab1f-7a54cadf799f_1@MCPsignal.262.419:5e-09[&&NHX:Sample=rhiztom2:Type=capture:besthit=81.4:bitscore=214.0:capture_class=c__Bacilli:capture_domain=d__Bacteria:capture_family=f__Paenibacillaceae:capture_genus=g__Paenibacillus_T:capture_order=o__Paenibacillales:capture_phylum=p__Firmicutes:capture_species=s__Paenibacillus_T curdlanolyticus:evalue=3.11e-71:gapopen=0.0:heptad=MCP-40H:length=156.0:mismatch=29.0:qcovhsp=99.4:qend=156.0:qstart=1.0:ref_name=RS_GCF_000953825.1_protein.faa_NZ_BBUL01000096.1_165@PF00015_full_PFAM.328.517:scovhsp=82.5:send=161.0:sstart=6.0])1:0.115411[&&NHX:Sample_counter=rhiztom1--1||rhiztom2--1:Type_counter=capture--2:besthit_avg=77.45:besthit_max=81.4:besthit_min=73.5:besthit_std=5.5861435713737295:besthit_sum=154.9:bitscore_avg=205.5:bitscore_max=214.0:bitscore_min=197.0:bitscore_std=12.020815280171307:bitscore_sum=411.0:capture_class_counter=c__Bacilli--2:capture_domain_counter=d__Bacteria--2:capture_family_counter=f__Paenibacillaceae--2:capture_genus_counter=g__Paenibacillus_T--2:capture_order_counter=o__Paenibacillales--2:capture_phylum_counter=p__Firmicutes--2:capture_species_counter=s__Paenibacillus_T curdlanolyticus--2:evalue_avg=5.550001555e-65:evalue_max=1.11e-64:evalue_min=3.11e-71:evalue_std=7.848883072068588e-65:evalue_sum=1.110000311e-64:gapopen_avg=0.5:gapopen_max=1.0:gapopen_min=0.0:gapopen_std=0.7071067811865476:gapopen_sum=1.0:gtdb_class_counter=:gtdb_domain_counter=:gtdb_family_counter=:gtdb_genus_counter=:gtdb_order_counter=:gtdb_phylum_counter=:gtdb_species_counter=:heptad_counter=MCP-40H--2:lbd_counter=:length_avg=161.0:length_max=166.0:length_min=156.0:length_std=7.0710678118654755:length_sum=322.0:mismatch_avg=35.5:mismatch_max=42.0:mismatch_min=29.0:mismatch_std=9.192388155425117:mismatch_sum=71.0:name=N390165:qcovhsp_avg=99.4:qcovhsp_max=99.4:qcovhsp_min=99.4:qcovhsp_std=0.0:qcovhsp_sum=198.8:qend_avg=161.0:qend_max=166.0:qend_min=156.0:qend_std=7.0710678118654755:qend_sum=322.0:qstart_avg=1.0:qstart_max=1.0:qstart_min=1.0:qstart_std=0.0:qstart_sum=2.0:ref_name_counter=RS_GCF_000953825.1_protein.faa_NZ_BBUL01000096.1_165@PF00015_full_PFAM.328.517--2:scovhsp_avg=84.65:scovhsp_max=86.8:scovhsp_min=82.5:scovhsp_std=3.0405591591021524:scovhsp_sum=169.3:send_avg=163.5:send_max=166.0:send_min=161.0:send_std=3.5355339059327378:send_sum=327.0:sstart_avg=4.5:sstart_max=6.0:sstart_min=3.0:sstart_std=2.1213203435596424:sstart_sum=9.0],7088f55d-afce-4ddc-91fa-ab66e8f44c73_2@MCPsignal.24.157:5e-09[&&NHX:Sample=rhiztom1:Type=capture:besthit=93.2:bitscore=216.0:capture_class=c__Bacilli:capture_domain=d__Bacteria:capture_family=f__Paenibacillaceae:capture_genus=g__Paenibacillus_T:capture_order=o__Paenibacillales:capture_phylum=p__Firmicutes:capture_species=s__Paenibacillus_T curdlanolyticus:evalue=9.97e-73:gapopen=0.0:heptad=MCP-40H:length=133.0:mismatch=9.0:qcovhsp=100.0:qend=133.0:qstart=1.0:ref_name=RS_GCF_001183545.1_protein.faa_NZ_KQ236688.1_1759@PF00015_full_PFAM.325.513:scovhsp=70.7:send=170.0:sstart=38.0])0:6e-09[&&NHX:Sample_counter=rhiztom1--2||rhiztom2--1:Type_counter=capture--3:besthit_avg=82.7:besthit_max=93.2:besthit_min=73.5:besthit_std=9.914131328563286:besthit_sum=248.10000000000002:bitscore_avg=209.0:bitscore_max=216.0:bitscore_min=197.0:bitscore_std=10.44030650891055:bitscore_sum=627.0:capture_class_counter=c__Bacilli--3:capture_domain_counter=d__Bacteria--3:capture_family_counter=f__Paenibacillaceae--3:capture_genus_counter=g__Paenibacillus_T--3:capture_order_counter=o__Paenibacillales--3:capture_phylum_counter=p__Firmicutes--3:capture_species_counter=s__Paenibacillus_T curdlanolyticus--3:evalue_avg=3.7000010698999998e-65:evalue_max=1.11e-64:evalue_min=9.97e-73:evalue_std=6.4085870614444434e-65:evalue_sum=1.11000032097e-64:gapopen_avg=0.3333333333333333:gapopen_max=1.0:gapopen_min=0.0:gapopen_std=0.5773502691896258:gapopen_sum=1.0:gtdb_class_counter=:gtdb_domain_counter=:gtdb_family_counter=:gtdb_genus_counter=:gtdb_order_counter=:gtdb_phylum_counter=:gtdb_species_counter=:heptad_counter=MCP-40H--3:lbd_counter=:length_avg=151.66666666666666:length_max=166.0:length_min=133.0:length_std=16.921386861996076:length_sum=455.0:mismatch_avg=26.666666666666668:mismatch_max=42.0:mismatch_min=9.0:mismatch_std=16.62327685305558:mismatch_sum=80.0:name=N390167:qcovhsp_avg=99.60000000000001:qcovhsp_max=100.0:qcovhsp_min=99.4:qcovhsp_std=0.3464101615137722:qcovhsp_sum=298.8:qend_avg=151.66666666666666:qend_max=166.0:qend_min=133.0:qend_std=16.921386861996076:qend_sum=455.0:qstart_avg=1.0:qstart_max=1.0:qstart_min=1.0:qstart_std=0.0:qstart_sum=3.0:ref_name_counter=RS_GCF_000953825.1_protein.faa_NZ_BBUL01000096.1_165@PF00015_full_PFAM.328.517--2||RS_GCF_001183545.1_protein.faa_NZ_KQ236688.1_1759@PF00015_full_PFAM.325.513--1:scovhsp_avg=80.0:scovhsp_max=86.8:scovhsp_min=70.7:scovhsp_std=8.336066218546968:scovhsp_sum=240.0:send_avg=165.66666666666666:send_max=170.0:send_min=161.0:send_std=4.509249752822894:send_sum=497.0:sstart_avg=15.666666666666666:sstart_max=38.0:sstart_min=3.0:sstart_std=19.39931270260195:sstart_sum=47.0])0:6e-09[&&NHX:Sample_counter=rhiztom1--3||rhiztom2--1:Type_counter=capture--4:besthit_avg=82.7:besthit_max=93.2:besthit_min=73.5:besthit_std=9.914131328563286:besthit_sum=248.10000000000002:bitscore_avg=209.0:bitscore_max=216.0:bitscore_min=197.0:bitscore_std=10.44030650891055:bitscore_sum=627.0:capture_class_counter=c__Acidobacteriae--1||c__Bacilli--3:capture_domain_counter=d__Bacteria--4:capture_family_counter=f__Acidobacteriaceae--1||f__Paenibacillaceae--3:capture_genus_counter=g__Paenibacillus_T--3||g__Terracidiphilus--1:capture_order_counter=o__Acidobacteriales--1||o__Paenibacillales--3:capture_phylum_counter=p__Acidobacteriota--1||p__Firmicutes--3:capture_species_counter=s__Paenibacillus_T curdlanolyticus--3||s__Terracidiphilus sp003164635--1:evalue_avg=3.7000010698999998e-65:evalue_max=1.11e-64:evalue_min=9.97e-73:evalue_std=6.4085870614444434e-65:evalue_sum=1.11000032097e-64:gapopen_avg=0.3333333333333333:gapopen_max=1.0:gapopen_min=0.0:gapopen_std=0.5773502691896258:gapopen_sum=1.0:gtdb_class_counter=:gtdb_domain_counter=:gtdb_family_counter=:gtdb_genus_counter=:gtdb_order_counter=:gtdb_phylum_counter=:gtdb_species_counter=:heptad_counter=MCP-40H--4:lbd_counter=:length_avg=151.66666666666666:length_max=166.0:length_min=133.0:length_std=16.921386861996076:length_sum=455.0:mismatch_avg=26.666666666666668:mismatch_max=42.0:mismatch_min=9.0:mismatch_std=16.62327685305558:mismatch_sum=80.0:name=N390168:qcovhsp_avg=99.60000000000001:qcovhsp_max=100.0:qcovhsp_min=99.4:qcovhsp_std=0.3464101615137722:qcovhsp_sum=298.8:qend_avg=151.66666666666666:qend_max=166.0:qend_min=133.0:qend_std=16.921386861996076:qend_sum=455.0:qstart_avg=1.0:qstart_max=1.0:qstart_min=1.0:qstart_std=0.0:qstart_sum=3.0:ref_name_counter=RS_GCF_000953825.1_protein.faa_NZ_BBUL01000096.1_165@PF00015_full_PFAM.328.517--2||RS_GCF_001183545.1_protein.faa_NZ_KQ236688.1_1759@PF00015_full_PFAM.325.513--1:scovhsp_avg=80.0:scovhsp_max=86.8:scovhsp_min=70.7:scovhsp_std=8.336066218546968:scovhsp_sum=240.0:send_avg=165.66666666666666:send_max=170.0:send_min=161.0:send_std=4.509249752822894:send_sum=497.0:sstart_avg=15.666666666666666:sstart_max=38.0:sstart_min=3.0:sstart_std=19.39931270260195:sstart_sum=47.0],06845452-19bf-41eb-bd99-d3a7f6615e61_6@MCPsignal.71.212:0.0106275[&&NHX:Sample=rhiztom1:Type=capture:besthit=95.0:bitscore=232.0:capture_class=c__Bacilli:capture_domain=d__Bacteria:capture_family=f__Paenibacillaceae:capture_genus=g__Paenibacillus_T:capture_order=o__Paenibacillales:capture_phylum=p__Firmicutes:capture_species=s__Paenibacillus_T curdlanolyticus:evalue=1.16e-78:gapopen=0.0:heptad=MCP-40H:length=139.0:mismatch=7.0:qcovhsp=98.6:qend=139.0:qstart=1.0:ref_name=RS_GCF_000953825.1_protein.faa_NZ_BBUL01000096.1_165@PF00015_full_PFAM.328.517:scovhsp=73.5:send=144.0:sstart=6.0])0:5e-09[&&NHX:Sample_counter=rhiztom1--4||rhiztom2--1:Type_counter=capture--5:besthit_avg=85.775:besthit_max=95.0:besthit_min=73.5:besthit_std=10.166079218000746:besthit_sum=343.1:bitscore_avg=214.75:bitscore_max=232.0:bitscore_min=197.0:bitscore_std=14.314910641239317:bitscore_sum=859.0:capture_class_counter=c__Acidobacteriae--1||c__Bacilli--4:capture_domain_counter=d__Bacteria--5:capture_family_counter=f__Acidobacteriaceae--1||f__Paenibacillaceae--4:capture_genus_counter=g__Paenibacillus_T--4||g__Terracidiphilus--1:capture_order_counter=o__Acidobacteriales--1||o__Paenibacillales--4:capture_phylum_counter=p__Acidobacteriota--1||p__Firmicutes--4:capture_species_counter=s__Paenibacillus_T curdlanolyticus--4||s__Terracidiphilus sp003164635--1:evalue_avg=2.775000802425029e-65:evalue_max=1.11e-64:evalue_min=1.16e-78:evalue_std=5.549999465050168e-65:evalue_sum=1.1100003209700116e-64:gapopen_avg=0.25:gapopen_max=1.0:gapopen_min=0.0:gapopen_std=0.5:gapopen_sum=1.0:gtdb_class_counter=:gtdb_domain_counter=:gtdb_family_counter=:gtdb_genus_counter=:gtdb_order_counter=:gtdb_phylum_counter=:gtdb_species_counter=:heptad_counter=MCP-40H--5:lbd_counter=:length_avg=148.5:length_max=166.0:length_min=133.0:length_std=15.198684153570664:length_sum=594.0:mismatch_avg=21.75:mismatch_max=42.0:mismatch_min=7.0:mismatch_std=16.760568804985905:mismatch_sum=87.0:name=N390170:qcovhsp_avg=99.35:qcovhsp_max=100.0:qcovhsp_min=98.6:qcovhsp_std=0.5744562646538057:qcovhsp_sum=397.4:qend_avg=148.5:qend_max=166.0:qend_min=133.0:qend_std=15.198684153570664:qend_sum=594.0:qstart_avg=1.0:qstart_max=1.0:qstart_min=1.0:qstart_std=0.0:qstart_sum=4.0:ref_name_counter=RS_GCF_000953825.1_protein.faa_NZ_BBUL01000096.1_165@PF00015_full_PFAM.328.517--3||RS_GCF_001183545.1_protein.faa_NZ_KQ236688.1_1759@PF00015_full_PFAM.325.513--1:scovhsp_avg=78.375:scovhsp_max=86.8:scovhsp_min=70.7:scovhsp_std=7.54249074687312:scovhsp_sum=313.5:send_avg=160.25:send_max=170.0:send_min=144.0:send_std=11.4418821295566:send_sum=641.0:sstart_avg=13.25:sstart_max=38.0:sstart_min=3.0:sstart_std=16.560495161679196:sstart_sum=53.0],(((97d4f7c8-cb5d-465b-b6ee-7ac8e7005bd0_5@MCPsignal.91.253:0[&&NHX:Sample=rhiztom1:Type=capture:besthit=93.8:bitscore=261.0:capture_class=c__Bacilli:capture_domain=d__Bacteria:capture_family=f__Paenibacillaceae:capture_genus=g__Paenibacillus_T:capture_order=o__Paenibacillales:capture_phylum=p__Firmicutes:capture_species=s__Paenibacillus_T curdlanolyticus:evalue=7.23e-90:gapopen=0.0:heptad=MCP-40H:length=161.0:mismatch=10.0:qcovhsp=99.4:qend=161.0:qstart=1.0:ref_name=RS_GCF_000953825.1_protein.faa_NZ_BBUL01000096.1_165@PF00015_full_PFAM.328.517:scovhsp=85.2:send=166.0:sstart=6.0],f084128d-bdda-46ca-93e4-d5ffd7c37fb4_1@MCPsignal.283.445:0[&&NHX:Sample=rhiztom2:Type=capture:besthit=93.8:bitscore=261.0:capture_class=c__Bacilli:capture_domain=d__Bacteria:capture_family=f__Paenibacillaceae:capture_genus=g__Paenibacillus_T:capture_order=o__Paenibacillales:capture_phylum=p__Firmicutes:capture_species=s__Paenibacillus_T curdlanolyticus:evalue=7.23e-90:gapopen=0.0:heptad=MCP-40H:length=161.0:mismatch=10.0:qcovhsp=99.4:qend=161.0:qstart=1.0:ref_name=RS_GCF_000953825.1_protein.faa_NZ_BBUL01000096.1_165@PF00015_full_PFAM.328.517:scovhsp=85.2:send=166.0:sstart=6.0]):5e-09[&&NHX:Sample_counter=rhiztom1--1||rhiztom2--1:Type_counter=capture--2:besthit_avg=93.8:besthit_max=93.8:besthit_min=93.8:besthit_std=0.0:besthit_sum=187.6:bitscore_avg=261.0:bitscore_max=261.0:bitscore_min=261.0:bitscore_std=0.0:bitscore_sum=522.0:capture_class_counter=c__Bacilli--2:capture_domain_counter=d__Bacteria--2:capture_family_counter=f__Paenibacillaceae--2:capture_genus_counter=g__Paenibacillus_T--2:capture_order_counter=o__Paenibacillales--2:capture_phylum_counter=p__Firmicutes--2:capture_species_counter=s__Paenibacillus_T curdlanolyticus--2:evalue_avg=7.23e-90:evalue_max=7.23e-90:evalue_min=7.23e-90:evalue_std=0.0:evalue_sum=1.446e-89:gapopen_avg=0.0:gapopen_max=0.0:gapopen_min=0.0:gapopen_std=0.0:gapopen_sum=0.0:gtdb_class_counter=:gtdb_domain_counter=:gtdb_family_counter=:gtdb_genus_counter=:gtdb_order_counter=:gtdb_phylum_counter=:gtdb_species_counter=:heptad_counter=MCP-40H--2:lbd_counter=:length_avg=161.0:length_max=161.0:length_min=161.0:length_std=0.0:length_sum=322.0:mismatch_avg=10.0:mismatch_max=10.0:mismatch_min=10.0:mismatch_std=0.0:mismatch_sum=20.0:name=N390173:qcovhsp_avg=99.4:qcovhsp_max=99.4:qcovhsp_min=99.4:qcovhsp_std=0.0:qcovhsp_sum=198.8:qend_avg=161.0:qend_max=161.0:qend_min=161.0:qend_std=0.0:qend_sum=322.0:qstart_avg=1.0:qstart_max=1.0:qstart_min=1.0:qstart_std=0.0:qstart_sum=2.0:ref_name_counter=RS_GCF_000953825.1_protein.faa_NZ_BBUL01000096.1_165@PF00015_full_PFAM.328.517--2:scovhsp_avg=85.2:scovhsp_max=85.2:scovhsp_min=85.2:scovhsp_std=0.0:scovhsp_sum=170.4:send_avg=166.0:send_max=166.0:send_min=166.0:send_std=0.0:send_sum=332.0:sstart_avg=6.0:sstart_max=6.0:sstart_min=6.0:sstart_std=0.0:sstart_sum=12.0],(31fdd217-1dd4-49c5-97fe-c3a8a0a38a09_2@MCPsignal.35.135:5e-09[&&NHX:Sample=rhiztom1:Type=capture:besthit=92.0:bitscore=163.0:capture_class=c__Gammaproteobacteria:capture_domain=d__Bacteria:capture_family=f__Alteromonadaceae:capture_genus=g__Bowmanella:capture_order=o__Enterobacterales:capture_phylum=p__Proteobacteria:capture_species=s__Bowmanella dokdonensis:evalue=3.59e-52:gapopen=0.0:heptad=MCP-40H:length=100.0:mismatch=8.0:qcovhsp=100.0:qend=100.0:qstart=1.0:ref_name=RS_GCF_001183545.1_protein.faa_NZ_KQ236688.1_1759@PF00015_full_PFAM.325.513:scovhsp=53.2:send=168.0:sstart=69.0],c76c0a54-d749-52c7-97db-d55fc3b22b83_5@MCPsignal.18.141:5e-09[&&NHX:Sample=rhiztom1:Type=capture:besthit=93.5:bitscore=201.0:capture_class=c__Bacilli:capture_domain=d__Bacteria:capture_family=f__Paenibacillaceae:capture_genus=g__Paenibacillus_T:capture_order=o__Paenibacillales:capture_phylum=p__Firmicutes:capture_species=s__Paenibacillus_T curdlanolyticus:evalue=5.72e-67:gapopen=0.0:heptad=MCP-40H:length=123.0:mismatch=8.0:qcovhsp=100.0:qend=123.0:qstart=1.0:ref_name=RS_GCF_001183545.1_protein.faa_NZ_KQ236688.1_1759@PF00015_full_PFAM.325.513:scovhsp=65.4:send=170.0:sstart=48.0])1:5e-09[&&NHX:Sample_counter=rhiztom1--2:Type_counter=capture--2:besthit_avg=92.75:besthit_max=93.5:besthit_min=92.0:besthit_std=1.0606601717798212:besthit_sum=185.5:bitscore_avg=182.0:bitscore_max=201.0:bitscore_min=163.0:bitscore_std=26.870057685088806:bitscore_sum=364.0:capture_class_counter=c__Bacilli--1||c__Gammaproteobacteria--1:capture_domain_counter=d__Bacteria--2:capture_family_counter=f__Alteromonadaceae--1||f__Paenibacillaceae--1:capture_genus_counter=g__Bowmanella--1||g__Paenibacillus_T--1:capture_order_counter=o__Enterobacterales--1||o__Paenibacillales--1:capture_phylum_counter=p__Firmicutes--1||p__Proteobacteria--1:capture_species_counter=s__Bowmanella dokdonensis--1||s__Paenibacillus_T curdlanolyticus--1:evalue_avg=1.795000000000003e-52:evalue_max=3.59e-52:evalue_min=5.72e-67:evalue_std=2.5385133444597017e-52:evalue_sum=3.590000000000006e-52:gapopen_avg=0.0:gapopen_max=0.0:gapopen_min=0.0:gapopen_std=0.0:gapopen_sum=0.0:gtdb_class_counter=:gtdb_domain_counter=:gtdb_family_counter=:gtdb_genus_counter=:gtdb_order_counter=:gtdb_phylum_counter=:gtdb_species_counter=:heptad_counter=MCP-40H--2:lbd_counter=:length_avg=111.5:length_max=123.0:length_min=100.0:length_std=16.263455967290593:length_sum=223.0:mismatch_avg=8.0:mismatch_max=8.0:mismatch_min=8.0:mismatch_std=0.0:mismatch_sum=16.0:name=N390176:qcovhsp_avg=100.0:qcovhsp_max=100.0:qcovhsp_min=100.0:qcovhsp_std=0.0:qcovhsp_sum=200.0:qend_avg=111.5:qend_max=123.0:qend_min=100.0:qend_std=16.263455967290593:qend_sum=223.0:qstart_avg=1.0:qstart_max=1.0:qstart_min=1.0:qstart_std=0.0:qstart_sum=2.0:ref_name_counter=RS_GCF_001183545.1_protein.faa_NZ_KQ236688.1_1759@PF00015_full_PFAM.325.513--2:scovhsp_avg=59.300000000000004:scovhsp_max=65.4:scovhsp_min=53.2:scovhsp_std=8.626702730475882:scovhsp_sum=118.60000000000001:send_avg=169.0:send_max=170.0:send_min=168.0:send_std=1.4142135623730951:send_sum=338.0:sstart_avg=58.5:sstart_max=69.0:sstart_min=48.0:sstart_std=14.849242404917497:sstart_sum=117.0])0:5e-09[&&NHX:Sample_counter=rhiztom1--3||rhiztom2--1:Type_counter=capture--4:besthit_avg=93.275:besthit_max=93.8:besthit_min=92.0:besthit_std=0.8616843969807032:besthit_sum=373.1:bitscore_avg=221.5:bitscore_max=261.0:bitscore_min=163.0:bitscore_std=48.176757881783615:bitscore_sum=886.0:capture_class_counter=c__Bacilli--3||c__Gammaproteobacteria--1:capture_domain_counter=d__Bacteria--4:capture_family_counter=f__Alteromonadaceae--1||f__Paenibacillaceae--3:capture_genus_counter=g__Bowmanella--1||g__Paenibacillus_T--3:capture_order_counter=o__Enterobacterales--1||o__Paenibacillales--3:capture_phylum_counter=p__Firmicutes--3||p__Proteobacteria--1:capture_species_counter=s__Bowmanella dokdonensis--1||s__Paenibacillus_T curdlanolyticus--3:evalue_avg=8.975000000000015e-53:evalue_max=3.59e-52:evalue_min=7.23e-90:evalue_std=1.794999999999999e-52:evalue_sum=3.590000000000006e-52:gapopen_avg=0.0:gapopen_max=0.0:gapopen_min=0.0:gapopen_std=0.0:gapopen_sum=0.0:gtdb_class_counter=:gtdb_domain_counter=:gtdb_family_counter=:gtdb_genus_counter=:gtdb_order_counter=:gtdb_phylum_counter=:gtdb_species_counter=:heptad_counter=MCP-40H--4:lbd_counter=:length_avg=136.25:length_max=161.0:length_min=100.0:length_std=30.081832834231804:length_sum=545.0:mismatch_avg=9.0:mismatch_max=10.0:mismatch_min=8.0:mismatch_std=1.1547005383792515:mismatch_sum=36.0:name=N390177:qcovhsp_avg=99.7:qcovhsp_max=100.0:qcovhsp_min=99.4:qcovhsp_std=0.3464101615137722:qcovhsp_sum=398.8:qend_avg=136.25:qend_max=161.0:qend_min=100.0:qend_std=30.081832834231804:qend_sum=545.0:qstart_avg=1.0:qstart_max=1.0:qstart_min=1.0:qstart_std=0.0:qstart_sum=4.0:ref_name_counter=RS_GCF_000953825.1_protein.faa_NZ_BBUL01000096.1_165@PF00015_full_PFAM.328.517--2||RS_GCF_001183545.1_protein.faa_NZ_KQ236688.1_1759@PF00015_full_PFAM.325.513--2:scovhsp_avg=72.25:scovhsp_max=85.2:scovhsp_min=53.2:scovhsp_std=15.761027885261798:scovhsp_sum=289.0:send_avg=167.5:send_max=170.0:send_min=166.0:send_std=1.9148542155126762:send_sum=670.0:sstart_avg=32.25:sstart_max=69.0:sstart_min=6.0:sstart_std=31.5:sstart_sum=129.0],74a370ba-7643-4eaa-80ba-39e068cc398c_3@MCPsignal.84.246:0.0138977[&&NHX:Sample=rhiztom2:Type=capture:besthit=91.9:bitscore=258.0:capture_class=c__Bacilli:capture_domain=d__Bacteria:capture_family=f__Paenibacillaceae:capture_genus=g__Paenibacillus_T:capture_order=o__Paenibacillales:capture_phylum=p__Firmicutes:capture_species=s__Paenibacillus_T curdlanolyticus:evalue=1.7e-88:gapopen=0.0:heptad=MCP-40H:length=161.0:mismatch=13.0:qcovhsp=99.4:qend=161.0:qstart=1.0:ref_name=RS_GCF_000953825.1_protein.faa_NZ_BBUL01000096.1_165@PF00015_full_PFAM.328.517:scovhsp=85.2:send=166.0:sstart=6.0])0:5e-09[&&NHX:Sample_counter=rhiztom1--3||rhiztom2--2:Type_counter=capture--5:besthit_avg=93.0:besthit_max=93.8:besthit_min=91.9:besthit_std=0.966953980290683:besthit_sum=465.0:bitscore_avg=228.8:bitscore_max=261.0:bitscore_min=163.0:bitscore_std=44.80178567869812:bitscore_sum=1144.0:capture_class_counter=c__Bacilli--4||c__Gammaproteobacteria--1:capture_domain_counter=d__Bacteria--5:capture_family_counter=f__Alteromonadaceae--1||f__Paenibacillaceae--4:capture_genus_counter=g__Bowmanella--1||g__Paenibacillus_T--4:capture_order_counter=o__Enterobacterales--1||o__Paenibacillales--4:capture_phylum_counter=p__Firmicutes--4||p__Proteobacteria--1:capture_species_counter=s__Bowmanella dokdonensis--1||s__Paenibacillus_T curdlanolyticus--4:evalue_avg=7.180000000000012e-53:evalue_max=3.59e-52:evalue_min=7.23e-90:evalue_std=1.6054968078448485e-52:evalue_sum=3.590000000000006e-52:gapopen_avg=0.0:gapopen_max=0.0:gapopen_min=0.0:gapopen_std=0.0:gapopen_sum=0.0:gtdb_class_counter=:gtdb_domain_counter=:gtdb_family_counter=:gtdb_genus_counter=:gtdb_order_counter=:gtdb_phylum_counter=:gtdb_species_counter=:heptad_counter=MCP-40H--5:lbd_counter=:length_avg=141.2:length_max=161.0:length_min=100.0:length_std=28.305476501906835:length_sum=706.0:mismatch_avg=9.8:mismatch_max=13.0:mismatch_min=8.0:mismatch_std=2.0493901531919194:mismatch_sum=49.0:name=N390179:qcovhsp_avg=99.64000000000001:qcovhsp_max=100.0:qcovhsp_min=99.4:qcovhsp_std=0.32863353450309657:qcovhsp_sum=498.20000000000005:qend_avg=141.2:qend_max=161.0:qend_min=100.0:qend_std=28.305476501906835:qend_sum=706.0:qstart_avg=1.0:qstart_max=1.0:qstart_min=1.0:qstart_std=0.0:qstart_sum=5.0:ref_name_counter=RS_GCF_000953825.1_protein.faa_NZ_BBUL01000096.1_165@PF00015_full_PFAM.328.517--3||RS_GCF_001183545.1_protein.faa_NZ_KQ236688.1_1759@PF00015_full_PFAM.325.513--2:scovhsp_avg=74.84:scovhsp_max=85.2:scovhsp_min=53.2:scovhsp_std=14.827272169890184:scovhsp_sum=374.2:send_avg=167.2:send_max=170.0:send_min=166.0:send_std=1.7888543819998317:send_sum=836.0:sstart_avg=27.0:sstart_max=69.0:sstart_min=6.0:sstart_std=29.698484809834994:sstart_sum=135.0])0.297:5e-09[&&NHX:Sample_counter=rhiztom1--7||rhiztom2--3:Type_counter=capture--10:besthit_avg=89.78888888888889:besthit_max=95.0:besthit_min=73.5:besthit_std=7.32963922107433:besthit_sum=808.1:bitscore_avg=222.55555555555554:bitscore_max=261.0:bitscore_min=163.0:bitscore_std=33.69388338820234:bitscore_sum=2003.0:capture_class_counter=c__Acidobacteriae--1||c__Bacilli--8||c__Gammaproteobacteria--1:capture_domain_counter=d__Bacteria--10:capture_family_counter=f__Acidobacteriaceae--1||f__Alteromonadaceae--1||f__Paenibacillaceae--8:capture_genus_counter=g__Bowmanella--1||g__Paenibacillus_T--8||g__Terracidiphilus--1:capture_order_counter=o__Acidobacteriales--1||o__Enterobacterales--1||o__Paenibacillales--8:capture_phylum_counter=p__Acidobacteriota--1||p__Firmicutes--8||p__Proteobacteria--1:capture_species_counter=s__Bowmanella dokdonensis--1||s__Paenibacillus_T curdlanolyticus--8||s__Terracidiphilus sp003164635--1:evalue_avg=3.988888888890129e-53:evalue_max=3.59e-52:evalue_min=7.23e-90:evalue_std=1.1966666666666203e-52:evalue_sum=3.590000000001116e-52:gapopen_avg=0.1111111111111111:gapopen_max=1.0:gapopen_min=0.0:gapopen_std=0.3333333333333333:gapopen_sum=1.0:gtdb_class_counter=:gtdb_domain_counter=:gtdb_family_counter=:gtdb_genus_counter=:gtdb_order_counter=:gtdb_phylum_counter=:gtdb_species_counter=:heptad_counter=MCP-40H--10:lbd_counter=:length_avg=144.44444444444446:length_max=166.0:length_min=100.0:length_std=22.40597638528118:length_sum=1300.0:mismatch_avg=15.11111111111111:mismatch_max=42.0:mismatch_min=7.0:mismatch_std=12.128936932440167:mismatch_sum=136.0:name=N390180:qcovhsp_avg=99.51111111111112:qcovhsp_max=100.0:qcovhsp_min=98.6:qcovhsp_std=0.4484541349024576:qcovhsp_sum=895.6:qend_avg=144.44444444444446:qend_max=166.0:qend_min=100.0:qend_std=22.40597638528118:qend_sum=1300.0:qstart_avg=1.0:qstart_max=1.0:qstart_min=1.0:qstart_std=0.0:qstart_sum=9.0:ref_name_counter=RS_GCF_000953825.1_protein.faa_NZ_BBUL01000096.1_165@PF00015_full_PFAM.328.517--6||RS_GCF_001183545.1_protein.faa_NZ_KQ236688.1_1759@PF00015_full_PFAM.325.513--3:scovhsp_avg=76.41111111111111:scovhsp_max=86.8:scovhsp_min=53.2:scovhsp_std=11.607265445018093:scovhsp_sum=687.7:send_avg=164.11111111111111:send_max=170.0:send_min=144.0:send_std=8.006941432976209:send_sum=1477.0:sstart_avg=20.88888888888889:sstart_max=69.0:sstart_min=3.0:sstart_std=24.42050595526455:sstart_sum=188.0])0.341:5e-09[&&NHX:Sample_counter=rhiztom1--8||rhiztom2--3:Type_counter=capture--11:besthit_avg=90.2:besthit_max=95.0:besthit_min=73.5:besthit_std=7.031674369909661:besthit_sum=902.0:bitscore_avg=226.7:bitscore_max=264.0:bitscore_min=163.0:bitscore_std=34.364225584174015:bitscore_sum=2267.0:capture_class_counter=c__Acidobacteriae--1||c__Bacilli--9||c__Gammaproteobacteria--1:capture_domain_counter=d__Bacteria--11:capture_family_counter=f__Acidobacteriaceae--1||f__Alteromonadaceae--1||f__Paenibacillaceae--9:capture_genus_counter=g__Bowmanella--1||g__Paenibacillus_T--9||g__Terracidiphilus--1:capture_order_counter=o__Acidobacteriales--1||o__Enterobacterales--1||o__Paenibacillales--9:capture_phylum_counter=p__Acidobacteriota--1||p__Firmicutes--9||p__Proteobacteria--1:capture_species_counter=s__Bowmanella dokdonensis--1||s__Paenibacillus_T curdlanolyticus--9||s__Terracidiphilus sp003164635--1:evalue_avg=3.5900000000011157e-53:evalue_max=3.59e-52:evalue_min=6.73e-91:evalue_std=1.135257680000409e-52:evalue_sum=3.590000000001116e-52:gapopen_avg=0.1:gapopen_max=1.0:gapopen_min=0.0:gapopen_std=0.31622776601683794:gapopen_sum=1.0:gtdb_class_counter=:gtdb_domain_counter=:gtdb_family_counter=:gtdb_genus_counter=:gtdb_order_counter=:gtdb_phylum_counter=:gtdb_species_counter=:heptad_counter=MCP-40H--11:lbd_counter=:length_avg=146.3:length_max=166.0:length_min=100.0:length_std=21.924364934423476:length_sum=1463.0:mismatch_avg=14.6:mismatch_max=42.0:mismatch_min=7.0:mismatch_std=11.54892972434146:mismatch_sum=146.0:name=N390181:qcovhsp_avg=99.5:qcovhsp_max=100.0:qcovhsp_min=98.6:qcovhsp_std=0.42426406871192895:qcovhsp_sum=995.0:qend_avg=146.3:qend_max=166.0:qend_min=100.0:qend_std=21.924364934423476:qend_sum=1463.0:qstart_avg=1.0:qstart_max=1.0:qstart_min=1.0:qstart_std=0.0:qstart_sum=10.0:ref_name_counter=RS_GCF_000953825.1_protein.faa_NZ_BBUL01000096.1_165@PF00015_full_PFAM.328.517--7||RS_GCF_001183545.1_protein.faa_NZ_KQ236688.1_1759@PF00015_full_PFAM.325.513--3:scovhsp_avg=77.39000000000001:scovhsp_max=86.8:scovhsp_min=53.2:scovhsp_std=11.37281847212906:scovhsp_sum=773.9000000000001:send_avg=164.3:send_max=170.0:send_min=144.0:send_std=7.572611467944493:send_sum=1643.0:sstart_avg=19.2:sstart_max=69.0:sstart_min=3.0:sstart_std=23.635190336069268:sstart_sum=192.0],4be4e93c-f028-4f46-ac7f-253db494e20e_6@MCPsignal.21.151:0.0268491[&&NHX:Sample=rhiztom1:Type=capture:besthit=93.7:bitscore=206.0:capture_class=c__Bacilli:capture_domain=d__Bacteria:capture_family=f__Paenibacillaceae:capture_genus=g__Paenibacillus_T:capture_order=o__Paenibacillales:capture_phylum=p__Firmicutes:capture_species=s__Paenibacillus_T curdlanolyticus:evalue=7.99e-69:gapopen=0.0:heptad=MCP-40H:length=126.0:mismatch=8.0:qcovhsp=96.9:qend=130.0:qstart=5.0:ref_name=RS_GCF_001183545.1_protein.faa_NZ_KQ236688.1_1759@PF00015_full_PFAM.325.513:scovhsp=67.0:send=170.0:sstart=45.0])0:1.8e-08[&&NHX:Sample_counter=rhiztom1--9||rhiztom2--3:Type_counter=capture--12:besthit_avg=90.51818181818182:besthit_max=95.0:besthit_min=73.5:besthit_std=6.753786816567159:besthit_sum=995.6999999999999:bitscore_avg=224.8181818181818:bitscore_max=264.0:bitscore_min=163.0:bitscore_std=33.19282507355522:bitscore_sum=2473.0:capture_class_counter=c__Acidobacteriae--1||c__Bacilli--10||c__Gammaproteobacteria--1:capture_domain_counter=d__Bacteria--12:capture_family_counter=f__Acidobacteriaceae--1||f__Alteromonadaceae--1||f__Paenibacillaceae--10:capture_genus_counter=g__Bowmanella--1||g__Paenibacillus_T--10||g__Terracidiphilus--1:capture_order_counter=o__Acidobacteriales--1||o__Enterobacterales--1||o__Paenibacillales--10:capture_phylum_counter=p__Acidobacteriota--1||p__Firmicutes--10||p__Proteobacteria--1:capture_species_counter=s__Bowmanella dokdonensis--1||s__Paenibacillus_T curdlanolyticus--10||s__Terracidiphilus sp003164635--1:evalue_avg=3.263636363637378e-53:evalue_max=3.59e-52:evalue_min=6.73e-91:evalue_std=1.0824257270341377e-52:evalue_sum=3.590000000001116e-52:gapopen_avg=0.09090909090909091:gapopen_max=1.0:gapopen_min=0.0:gapopen_std=0.30151134457776363:gapopen_sum=1.0:gtdb_class_counter=:gtdb_domain_counter=:gtdb_family_counter=:gtdb_genus_counter=:gtdb_order_counter=:gtdb_phylum_counter=:gtdb_species_counter=:heptad_counter=MCP-40H--12:lbd_counter=:length_avg=144.45454545454547:length_max=166.0:length_min=100.0:length_std=21.681160653265945:length_sum=1589.0:mismatch_avg=14.0:mismatch_max=42.0:mismatch_min=7.0:mismatch_std=11.135528725660043:mismatch_sum=154.0:name=N390183:qcovhsp_avg=99.26363636363637:qcovhsp_max=100.0:qcovhsp_min=96.9:qcovhsp_std=0.8812181651245357:qcovhsp_sum=1091.9:qend_avg=144.8181818181818:qend_max=166.0:qend_min=100.0:qend_std=21.3720292991479:qend_sum=1593.0:qstart_avg=1.3636363636363635:qstart_max=5.0:qstart_min=1.0:qstart_std=1.2060453783110545:qstart_sum=15.0:ref_name_counter=RS_GCF_000953825.1_protein.faa_NZ_BBUL01000096.1_165@PF00015_full_PFAM.328.517--7||RS_GCF_001183545.1_protein.faa_NZ_KQ236688.1_1759@PF00015_full_PFAM.325.513--4:scovhsp_avg=76.44545454545455:scovhsp_max=86.8:scovhsp_min=53.2:scovhsp_std=11.234799832339126:scovhsp_sum=840.9000000000001:send_avg=164.8181818181818:send_max=170.0:send_min=144.0:send_std=7.386720271110607:send_sum=1813.0:sstart_avg=21.545454545454547:sstart_max=69.0:sstart_min=3.0:sstart_std=23.733367381657565:sstart_sum=237.0])0.413:1.8e-08[&&NHX:Sample_counter=rhiztom1--10||rhiztom2--3:Type_counter=capture--13:besthit_avg=90.86666666666667:besthit_max=95.0:besthit_min=73.5:besthit_std=6.551659516812701:besthit_sum=1090.4:bitscore_avg=221.66666666666666:bitscore_max=264.0:bitscore_min=163.0:bitscore_std=33.478170182790436:bitscore_sum=2660.0:capture_class_counter=c__Acidobacteriae--1||c__Bacilli--11||c__Gammaproteobacteria--1:capture_domain_counter=d__Bacteria--13:capture_family_counter=f__Acidobacteriaceae--1||f__Alteromonadaceae--1||f__Paenibacillaceae--11:capture_genus_counter=g__Bowmanella--1||g__Paenibacillus_T--11||g__Terracidiphilus--1:capture_order_counter=o__Acidobacteriales--1||o__Enterobacterales--1||o__Paenibacillales--11:capture_phylum_counter=p__Acidobacteriota--1||p__Firmicutes--11||p__Proteobacteria--1:capture_species_counter=s__Bowmanella dokdonensis--1||s__Paenibacillus_T curdlanolyticus--11||s__Terracidiphilus sp003164635--1:evalue_avg=2.9916666681175963e-53:evalue_max=3.59e-52:evalue_min=6.73e-91:evalue_std=1.0363437331496858e-52:evalue_sum=3.5900000017411156e-52:gapopen_avg=0.08333333333333333:gapopen_max=1.0:gapopen_min=0.0:gapopen_std=0.28867513459481287:gapopen_sum=1.0:gtdb_class_counter=:gtdb_domain_counter=:gtdb_family_counter=:gtdb_genus_counter=:gtdb_order_counter=:gtdb_phylum_counter=:gtdb_species_counter=:heptad_counter=MCP-40H--13:lbd_counter=:length_avg=141.91666666666666:length_max=166.0:length_min=100.0:length_std=22.463944174583144:length_sum=1703.0:mismatch_avg=13.333333333333334:mismatch_max=42.0:mismatch_min=6.0:mismatch_std=10.865569753151744:mismatch_sum=160.0:name=N390184:qcovhsp_avg=99.325:qcovhsp_max=100.0:qcovhsp_min=96.9:qcovhsp_std=0.8666812353087854:qcovhsp_sum=1191.9:qend_avg=142.25:qend_max=166.0:qend_min=100.0:qend_std=22.23480073300329:qend_sum=1707.0:qstart_avg=1.3333333333333333:qstart_max=5.0:qstart_min=1.0:qstart_std=1.1547005383792515:qstart_sum=16.0:ref_name_counter=RS_GCF_000953825.1_protein.faa_NZ_BBUL01000096.1_165@PF00015_full_PFAM.328.517--8||RS_GCF_001183545.1_protein.faa_NZ_KQ236688.1_1759@PF00015_full_PFAM.325.513--4:scovhsp_avg=75.10000000000001:scovhsp_max=86.8:scovhsp_min=53.2:scovhsp_std=11.681998583679546:scovhsp_sum=901.2:send_avg=161.83333333333334:send_max=170.0:send_min=129.0:send_std=12.510601564878947:send_sum=1942.0:sstart_avg=21.083333333333332:sstart_max=69.0:sstart_min=3.0:sstart_std=22.68543118124026:sstart_sum=253.0],f8a3af31-9e32-4b93-aceb-0bba5a2f23ba_6@MCPsignal.282.365:5e-09[&&NHX:Sample=rhiztom3:Type=capture:capture_class=c__Bacilli:capture_domain=d__Bacteria:capture_family=f__Paenibacillaceae:capture_genus=g__Paenibacillus_T:capture_order=o__Paenibacillales:capture_phylum=p__Firmicutes:capture_species=s__Paenibacillus_T curdlanolyticus:heptad=MCP-40H])0.252:0.00405527[&&NHX:Sample_counter=rhiztom1--10||rhiztom2--3||rhiztom3--1:Type_counter=capture--14:besthit_avg=90.86666666666667:besthit_max=95.0:besthit_min=73.5:besthit_std=6.551659516812701:besthit_sum=1090.4:bitscore_avg=221.66666666666666:bitscore_max=264.0:bitscore_min=163.0:bitscore_std=33.478170182790436:bitscore_sum=2660.0:capture_class_counter=c__Acidobacteriae--1||c__Bacilli--12||c__Gammaproteobacteria--1:capture_domain_counter=d__Bacteria--14:capture_family_counter=f__Acidobacteriaceae--1||f__Alteromonadaceae--1||f__Paenibacillaceae--12:capture_genus_counter=g__Bowmanella--1||g__Paenibacillus_T--12||g__Terracidiphilus--1:capture_order_counter=o__Acidobacteriales--1||o__Enterobacterales--1||o__Paenibacillales--12:capture_phylum_counter=p__Acidobacteriota--1||p__Firmicutes--12||p__Proteobacteria--1:capture_species_counter=s__Bowmanella dokdonensis--1||s__Paenibacillus_T curdlanolyticus--12||s__Terracidiphilus sp003164635--1:evalue_avg=2.9916666681175963e-53:evalue_max=3.59e-52:evalue_min=6.73e-91:evalue_std=1.0363437331496858e-52:evalue_sum=3.5900000017411156e-52:gapopen_avg=0.08333333333333333:gapopen_max=1.0:gapopen_min=0.0:gapopen_std=0.28867513459481287:gapopen_sum=1.0:gtdb_class_counter=:gtdb_domain_counter=:gtdb_family_counter=:gtdb_genus_counter=:gtdb_order_counter=:gtdb_phylum_counter=:gtdb_species_counter=:heptad_counter=MCP-40H--14:lbd_counter=:length_avg=141.91666666666666:length_max=166.0:length_min=100.0:length_std=22.463944174583144:length_sum=1703.0:mismatch_avg=13.333333333333334:mismatch_max=42.0:mismatch_min=6.0:mismatch_std=10.865569753151744:mismatch_sum=160.0:name=N390186:qcovhsp_avg=99.325:qcovhsp_max=100.0:qcovhsp_min=96.9:qcovhsp_std=0.8666812353087854:qcovhsp_sum=1191.9:qend_avg=142.25:qend_max=166.0:qend_min=100.0:qend_std=22.23480073300329:qend_sum=1707.0:qstart_avg=1.3333333333333333:qstart_max=5.0:qstart_min=1.0:qstart_std=1.1547005383792515:qstart_sum=16.0:ref_name_counter=RS_GCF_000953825.1_protein.faa_NZ_BBUL01000096.1_165@PF00015_full_PFAM.328.517--8||RS_GCF_001183545.1_protein.faa_NZ_KQ236688.1_1759@PF00015_full_PFAM.325.513--4:scovhsp_avg=75.10000000000001:scovhsp_max=86.8:scovhsp_min=53.2:scovhsp_std=11.681998583679546:scovhsp_sum=901.2:send_avg=161.83333333333334:send_max=170.0:send_min=129.0:send_std=12.510601564878947:send_sum=1942.0:sstart_avg=21.083333333333332:sstart_max=69.0:sstart_min=3.0:sstart_std=22.68543118124026:sstart_sum=253.0],(((((((RS_GCF_008806975.1_protein.faa_NZ_CP031728.1_4417@PF00015_full_PFAM.334.516:0.0217492[&&NHX:Type=GTDB:gtdb_class=c__Gammaproteobacteria:gtdb_domain=d__Bacteria:gtdb_family=f__Cellvibrionaceae:gtdb_genus=g__Cellvibrio:gtdb_order=o__Pseudomonadales:gtdb_phylum=p__Proteobacteria:gtdb_species=s__Cellvibrio sp008806975:heptad=MCP-40H:species=d__Bacteria_p__Proteobacteria_c__Gammaproteobacteria_o__Pseudomonadales_f__Cellvibrionaceae_g__Cellvibrio_s__Cellvibrio sp008806975],(GB_GCA_003056245.1_protein.faa_MVDH01000001.1_352@PF00015_full_PFAM.331.514:0.00417792[&&NHX:Type=GTDB:gtdb_class=c__Gammaproteobacteria:gtdb_domain=d__Bacteria:gtdb_family=f__Cellvibrionaceae:gtdb_genus=g__Cellvibrio:gtdb_order=o__Pseudomonadales:gtdb_phylum=p__Proteobacteria:gtdb_species=s__Cellvibrio sp003056245:heptad=MCP-40H:species=d__Bacteria_p__Proteobacteria_c__Gammaproteobacteria_o__Pseudomonadales_f__Cellvibrionaceae_g__Cellvibrio_s__Cellvibrio sp003056245],RS_GCF_000766945.1_protein.faa_NZ_KN266215.1_56@PF00015_full_PFAM.327.515:0.0358878[&&NHX:Type=GTDB:gtdb_class=c__Gammaproteobacteria:gtdb_domain=d__Bacteria:gtdb_family=f__Cellvibrionaceae:gtdb_genus=g__Cellvibrio:gtdb_order=o__Pseudomonadales:gtdb_phylum=p__Proteobacteria:gtdb_species=s__Cellvibrio mixtus_A:heptad=MCP-40H:species=d__Bacteria_p__Proteobacteria_c__Gammaproteobacteria_o__Pseudomonadales_f__Cellvibrionaceae_g__Cellvibrio_s__Cellvibrio mixtus_A])0.44:0.00849167[&&NHX:Sample_counter=:Type_counter=GTDB--2:capture_class_counter=:capture_domain_counter=:capture_family_counter=:capture_genus_counter=:capture_order_counter=:capture_phylum_counter=:capture_species_counter=:evoltype=D:gtdb_class_counter=c__Gammaproteobacteria--2:gtdb_domain_counter=d__Bacteria--2:gtdb_family_counter=f__Cellvibrionaceae--2:gtdb_genus_counter=g__Cellvibrio--2:gtdb_order_counter=o__Pseudomonadales--2:gtdb_phylum_counter=p__Proteobacteria--2:gtdb_species_counter=s__Cellvibrio mixtus_A--1||s__Cellvibrio sp003056245--1:heptad_counter=MCP-40H--2:lbd_counter=:lca=d__Bacteria:lca_tree=g__Cellvibrio:name=N390190:ref_name_counter=])0:5e-09[&&NHX:Sample_counter=:Type_counter=GTDB--3:capture_class_counter=:capture_domain_counter=:capture_family_counter=:capture_genus_counter=:capture_order_counter=:capture_phylum_counter=:capture_species_counter=:evoltype=D:gtdb_class_counter=c__Gammaproteobacteria--3:gtdb_domain_counter=d__Bacteria--3:gtdb_family_counter=f__Cellvibrionaceae--3:gtdb_genus_counter=g__Cellvibrio--3:gtdb_order_counter=o__Pseudomonadales--3:gtdb_phylum_counter=p__Proteobacteria--3:gtdb_species_counter=s__Cellvibrio mixtus_A--1||s__Cellvibrio sp003056245--1||s__Cellvibrio sp008806975--1:heptad_counter=MCP-40H--3:lbd_counter=:lca=d__Bacteria:lca_tree=g__Cellvibrio:name=N390191:ref_name_counter=],6b11a5cd-73b6-4260-a418-906b613c5193_1@MCPsignal.657.759:0.0510132[&&NHX:Sample=rhiztom3:Type=capture:capture_class=c__Clostridia:capture_domain=d__Bacteria:capture_family=f__Oscillospiraceae:capture_genus=g__Dysosmobacter:capture_order=o__Oscillospirales:capture_phylum=p__Firmicutes_A:capture_species=s__Dysosmobacter sp910575505:heptad=MCP-40H])0.969:0.0768225[&&NHX:Sample_counter=rhiztom3--1:Type_counter=GTDB--3||capture--1:capture_class_counter=c__Clostridia--1:capture_domain_counter=d__Bacteria--1:capture_family_counter=f__Oscillospiraceae--1:capture_genus_counter=g__Dysosmobacter--1:capture_order_counter=o__Oscillospirales--1:capture_phylum_counter=p__Firmicutes_A--1:capture_species_counter=s__Dysosmobacter sp910575505--1:gtdb_class_counter=c__Gammaproteobacteria--3:gtdb_domain_counter=d__Bacteria--3:gtdb_family_counter=f__Cellvibrionaceae--3:gtdb_genus_counter=g__Cellvibrio--3:gtdb_order_counter=o__Pseudomonadales--3:gtdb_phylum_counter=p__Proteobacteria--3:gtdb_species_counter=s__Cellvibrio mixtus_A--1||s__Cellvibrio sp003056245--1||s__Cellvibrio sp008806975--1:heptad_counter=MCP-40H--4:lbd_counter=:lca_tree=g__Cellvibrio:name=N390193:ref_name_counter=],((RS_GCF_001183545.1_protein.faa_NZ_KQ236688.1_1759@PF00015_full_PFAM.325.513:5e-09[&&NHX:Type=GTDB:gtdb_class=c__Gammaproteobacteria:gtdb_domain=d__Bacteria:gtdb_family=f__Cellvibrionaceae:gtdb_genus=g__Cellvibrio:gtdb_order=o__Pseudomonadales:gtdb_phylum=p__Proteobacteria:gtdb_species=s__Cellvibrio sp001183545:heptad=MCP-40H:species=d__Bacteria_p__Proteobacteria_c__Gammaproteobacteria_o__Pseudomonadales_f__Cellvibrionaceae_g__Cellvibrio_s__Cellvibrio sp001183545],48517715-1a1b-477c-a6f1-264b02223110_1@MCPsignal.123.284:0.00468107[&&NHX:Sample=rhiztom3:Type=capture:besthit=99.4:bitscore=283.0:capture_class=c__Gammaproteobacteria:capture_domain=d__Bacteria:capture_family=f__Cellvibrionaceae:capture_genus=g__Cellvibrio:capture_order=o__Pseudomonadales:capture_phylum=p__Proteobacteria:capture_species=s__Cellvibrio sp001183545:evalue=1.98e-98:gapopen=0.0:heptad=MCP-40H:length=161.0:mismatch=1.0:qcovhsp=100.0:qend=161.0:qstart=1.0:ref_name=RS_GCF_001183545.1_protein.faa_NZ_KQ236688.1_1759@PF00015_full_PFAM.325.513:scovhsp=85.6:send=170.0:sstart=10.0])0.957:0.0346353[&&NHX:Sample_counter=rhiztom3--1:Type_counter=GTDB--1||capture--1:besthit_avg=99.4:besthit_max=99.4:besthit_min=99.4:besthit_std=0:besthit_sum=99.4:bitscore_avg=283.0:bitscore_max=283.0:bitscore_min=283.0:bitscore_std=0:bitscore_sum=283.0:capture_class_counter=c__Gammaproteobacteria--1:capture_domain_counter=d__Bacteria--1:capture_family_counter=f__Cellvibrionaceae--1:capture_genus_counter=g__Cellvibrio--1:capture_order_counter=o__Pseudomonadales--1:capture_phylum_counter=p__Proteobacteria--1:capture_species_counter=s__Cellvibrio sp001183545--1:evalue_avg=1.98e-98:evalue_max=1.98e-98:evalue_min=1.98e-98:evalue_std=0:evalue_sum=1.98e-98:gapopen_avg=0.0:gapopen_max=0.0:gapopen_min=0.0:gapopen_std=0:gapopen_sum=0.0:gtdb_class_counter=c__Gammaproteobacteria--1:gtdb_domain_counter=d__Bacteria--1:gtdb_family_counter=f__Cellvibrionaceae--1:gtdb_genus_counter=g__Cellvibrio--1:gtdb_order_counter=o__Pseudomonadales--1:gtdb_phylum_counter=p__Proteobacteria--1:gtdb_species_counter=s__Cellvibrio sp001183545--1:heptad_counter=MCP-40H--2:lbd_counter=:lca_tree=s__Cellvibrio sp001183545:length_avg=161.0:length_max=161.0:length_min=161.0:length_std=0:length_sum=161.0:mismatch_avg=1.0:mismatch_max=1.0:mismatch_min=1.0:mismatch_std=0:mismatch_sum=1.0:name=N390196:qcovhsp_avg=100.0:qcovhsp_max=100.0:qcovhsp_min=100.0:qcovhsp_std=0:qcovhsp_sum=100.0:qend_avg=161.0:qend_max=161.0:qend_min=161.0:qend_std=0:qend_sum=161.0:qstart_avg=1.0:qstart_max=1.0:qstart_min=1.0:qstart_std=0:qstart_sum=1.0:ref_name_counter=RS_GCF_001183545.1_protein.faa_NZ_KQ236688.1_1759@PF00015_full_PFAM.325.513--1:scovhsp_avg=85.6:scovhsp_max=85.6:scovhsp_min=85.6:scovhsp_std=0:scovhsp_sum=85.6:send_avg=170.0:send_max=170.0:send_min=170.0:send_std=0:send_sum=170.0:sstart_avg=10.0:sstart_max=10.0:sstart_min=10.0:sstart_std=0:sstart_sum=10.0],GB_GCA_903858205.1_protein.faa_CAIOHY010000217.1_6@PF00015_full_PFAM.328.493:0.0777096[&&NHX:Type=GTDB:gtdb_class=c__Gammaproteobacteria:gtdb_domain=d__Bacteria:gtdb_family=f__Cellvibrionaceae:gtdb_genus=g__Cellvibrio:gtdb_order=o__Pseudomonadales:gtdb_phylum=p__Proteobacteria:gtdb_species=s__Cellvibrio sp903858205:heptad=MCP-40H:species=d__Bacteria_p__Proteobacteria_c__Gammaproteobacteria_o__Pseudomonadales_f__Cellvibrionaceae_g__Cellvibrio_s__Cellvibrio sp903858205])0.81:0.0109579[&&NHX:Sample_counter=rhiztom3--1:Type_counter=GTDB--2||capture--1:besthit_avg=99.4:besthit_max=99.4:besthit_min=99.4:besthit_std=0:besthit_sum=99.4:bitscore_avg=283.0:bitscore_max=283.0:bitscore_min=283.0:bitscore_std=0:bitscore_sum=283.0:capture_class_counter=c__Gammaproteobacteria--1:capture_domain_counter=d__Bacteria--1:capture_family_counter=f__Cellvibrionaceae--1:capture_genus_counter=g__Cellvibrio--1:capture_order_counter=o__Pseudomonadales--1:capture_phylum_counter=p__Proteobacteria--1:capture_species_counter=s__Cellvibrio sp001183545--1:evalue_avg=1.98e-98:evalue_max=1.98e-98:evalue_min=1.98e-98:evalue_std=0:evalue_sum=1.98e-98:gapopen_avg=0.0:gapopen_max=0.0:gapopen_min=0.0:gapopen_std=0:gapopen_sum=0.0:gtdb_class_counter=c__Gammaproteobacteria--2:gtdb_domain_counter=d__Bacteria--2:gtdb_family_counter=f__Cellvibrionaceae--2:gtdb_genus_counter=g__Cellvibrio--2:gtdb_order_counter=o__Pseudomonadales--2:gtdb_phylum_counter=p__Proteobacteria--2:gtdb_species_counter=s__Cellvibrio sp001183545--1||s__Cellvibrio sp903858205--1:heptad_counter=MCP-40H--3:lbd_counter=:lca_tree=g__Cellvibrio:length_avg=161.0:length_max=161.0:length_min=161.0:length_std=0:length_sum=161.0:mismatch_avg=1.0:mismatch_max=1.0:mismatch_min=1.0:mismatch_std=0:mismatch_sum=1.0:name=N390198:qcovhsp_avg=100.0:qcovhsp_max=100.0:qcovhsp_min=100.0:qcovhsp_std=0:qcovhsp_sum=100.0:qend_avg=161.0:qend_max=161.0:qend_min=161.0:qend_std=0:qend_sum=161.0:qstart_avg=1.0:qstart_max=1.0:qstart_min=1.0:qstart_std=0:qstart_sum=1.0:ref_name_counter=RS_GCF_001183545.1_protein.faa_NZ_KQ236688.1_1759@PF00015_full_PFAM.325.513--1:scovhsp_avg=85.6:scovhsp_max=85.6:scovhsp_min=85.6:scovhsp_std=0:scovhsp_sum=85.6:send_avg=170.0:send_max=170.0:send_min=170.0:send_std=0:send_sum=170.0:sstart_avg=10.0:sstart_max=10.0:sstart_min=10.0:sstart_std=0:sstart_sum=10.0])0.741:0.00606474[&&NHX:Sample_counter=rhiztom3--2:Type_counter=GTDB--5||capture--2:besthit_avg=99.4:besthit_max=99.4:besthit_min=99.4:besthit_std=0:besthit_sum=99.4:bitscore_avg=283.0:bitscore_max=283.0:bitscore_min=283.0:bitscore_std=0:bitscore_sum=283.0:capture_class_counter=c__Clostridia--1||c__Gammaproteobacteria--1:capture_domain_counter=d__Bacteria--2:capture_family_counter=f__Cellvibrionaceae--1||f__Oscillospiraceae--1:capture_genus_counter=g__Cellvibrio--1||g__Dysosmobacter--1:capture_order_counter=o__Oscillospirales--1||o__Pseudomonadales--1:capture_phylum_counter=p__Firmicutes_A--1||p__Proteobacteria--1:capture_species_counter=s__Cellvibrio sp001183545--1||s__Dysosmobacter sp910575505--1:evalue_avg=1.98e-98:evalue_max=1.98e-98:evalue_min=1.98e-98:evalue_std=0:evalue_sum=1.98e-98:gapopen_avg=0.0:gapopen_max=0.0:gapopen_min=0.0:gapopen_std=0:gapopen_sum=0.0:gtdb_class_counter=c__Gammaproteobacteria--5:gtdb_domain_counter=d__Bacteria--5:gtdb_family_counter=f__Cellvibrionaceae--5:gtdb_genus_counter=g__Cellvibrio--5:gtdb_order_counter=o__Pseudomonadales--5:gtdb_phylum_counter=p__Proteobacteria--5:gtdb_species_counter=s__Cellvibrio mixtus_A--1||s__Cellvibrio sp001183545--1||s__Cellvibrio sp003056245--1||s__Cellvibrio sp008806975--1||s__Cellvibrio sp903858205--1:heptad_counter=MCP-40H--7:lbd_counter=:lca_tree=g__Cellvibrio:length_avg=161.0:length_max=161.0:length_min=161.0:length_std=0:length_sum=161.0:mismatch_avg=1.0:mismatch_max=1.0:mismatch_min=1.0:mismatch_std=0:mismatch_sum=1.0:name=N390199:qcovhsp_avg=100.0:qcovhsp_max=100.0:qcovhsp_min=100.0:qcovhsp_std=0:qcovhsp_sum=100.0:qend_avg=161.0:qend_max=161.0:qend_min=161.0:qend_std=0:qend_sum=161.0:qstart_avg=1.0:qstart_max=1.0:qstart_min=1.0:qstart_std=0:qstart_sum=1.0:ref_name_counter=RS_GCF_001183545.1_protein.faa_NZ_KQ236688.1_1759@PF00015_full_PFAM.325.513--1:scovhsp_avg=85.6:scovhsp_max=85.6:scovhsp_min=85.6:scovhsp_std=0:scovhsp_sum=85.6:send_avg=170.0:send_max=170.0:send_min=170.0:send_std=0:send_sum=170.0:sstart_avg=10.0:sstart_max=10.0:sstart_min=10.0:sstart_std=0:sstart_sum=10.0],RS_GCF_002007605.1_protein.faa_NZ_CP019799.1_178@PF00015_full_PFAM.331.520:0.0938837[&&NHX:Type=GTDB:gtdb_class=c__Gammaproteobacteria:gtdb_domain=d__Bacteria:gtdb_family=f__Cellvibrionaceae:gtdb_genus=g__Cellvibrio:gtdb_order=o__Pseudomonadales:gtdb_phylum=p__Proteobacteria:gtdb_species=s__Cellvibrio sp002007605:heptad=MCP-40H:species=d__Bacteria_p__Proteobacteria_c__Gammaproteobacteria_o__Pseudomonadales_f__Cellvibrionaceae_g__Cellvibrio_s__Cellvibrio sp002007605])0.857:0.0194726[&&NHX:Sample_counter=rhiztom3--2:Type_counter=GTDB--6||capture--2:besthit_avg=99.4:besthit_max=99.4:besthit_min=99.4:besthit_std=0:besthit_sum=99.4:bitscore_avg=283.0:bitscore_max=283.0:bitscore_min=283.0:bitscore_std=0:bitscore_sum=283.0:capture_class_counter=c__Clostridia--1||c__Gammaproteobacteria--1:capture_domain_counter=d__Bacteria--2:capture_family_counter=f__Cellvibrionaceae--1||f__Oscillospiraceae--1:capture_genus_counter=g__Cellvibrio--1||g__Dysosmobacter--1:capture_order_counter=o__Oscillospirales--1||o__Pseudomonadales--1:capture_phylum_counter=p__Firmicutes_A--1||p__Proteobacteria--1:capture_species_counter=s__Cellvibrio sp001183545--1||s__Dysosmobacter sp910575505--1:evalue_avg=1.98e-98:evalue_max=1.98e-98:evalue_min=1.98e-98:evalue_std=0:evalue_sum=1.98e-98:gapopen_avg=0.0:gapopen_max=0.0:gapopen_min=0.0:gapopen_std=0:gapopen_sum=0.0:gtdb_class_counter=c__Gammaproteobacteria--6:gtdb_domain_counter=d__Bacteria--6:gtdb_family_counter=f__Cellvibrionaceae--6:gtdb_genus_counter=g__Cellvibrio--6:gtdb_order_counter=o__Pseudomonadales--6:gtdb_phylum_counter=p__Proteobacteria--6:gtdb_species_counter=s__Cellvibrio mixtus_A--1||s__Cellvibrio sp001183545--1||s__Cellvibrio sp002007605--1||s__Cellvibrio sp003056245--1||s__Cellvibrio sp008806975--1||s__Cellvibrio sp903858205--1:heptad_counter=MCP-40H--8:lbd_counter=:lca_tree=g__Cellvibrio:length_avg=161.0:length_max=161.0:length_min=161.0:length_std=0:length_sum=161.0:mismatch_avg=1.0:mismatch_max=1.0:mismatch_min=1.0:mismatch_std=0:mismatch_sum=1.0:name=N390201:qcovhsp_avg=100.0:qcovhsp_max=100.0:qcovhsp_min=100.0:qcovhsp_std=0:qcovhsp_sum=100.0:qend_avg=161.0:qend_max=161.0:qend_min=161.0:qend_std=0:qend_sum=161.0:qstart_avg=1.0:qstart_max=1.0:qstart_min=1.0:qstart_std=0:qstart_sum=1.0:ref_name_counter=RS_GCF_001183545.1_protein.faa_NZ_KQ236688.1_1759@PF00015_full_PFAM.325.513--1:scovhsp_avg=85.6:scovhsp_max=85.6:scovhsp_min=85.6:scovhsp_std=0:scovhsp_sum=85.6:send_avg=170.0:send_max=170.0:send_min=170.0:send_std=0:send_sum=170.0:sstart_avg=10.0:sstart_max=10.0:sstart_min=10.0:sstart_std=0:sstart_sum=10.0],((((((d1f40ad7-0c79-450e-b753-9b6e276047a5_1@MCPsignal.153.231:5e-09[&&NHX:Sample=rhizpot1:Type=capture:capture_class=c__Gammaproteobacteria:capture_domain=d__Bacteria:capture_family=f__Pseudomonadaceae:capture_genus=g__Pseudomonas_E:capture_order=o__Pseudomonadales:capture_phylum=p__Proteobacteria:capture_species=s__Pseudomonas_E fluorescens_E:heptad=MCP-40H],(705e47f7-b9cb-43b5-aeb5-121d3ca104a7_2@MCPsignal.210.286:0.0108041[&&NHX:Sample=rhiztom2:Type=capture:capture_class=c__Bacilli:capture_domain=d__Bacteria:capture_family=f__Brevibacillaceae:capture_genus=g__Brevibacillus_B:capture_order=o__Brevibacillales:capture_phylum=p__Firmicutes:capture_species=s__Brevibacillus_B halotolerans:heptad=MCP-40H],(9869de61-a8b2-4729-9df2-9877e4566fe1_1@MCPsignal.372.436:5e-09[&&NHX:Sample=rhizpot1:Type=capture:capture_class=c__Gammaproteobacteria:capture_domain=d__Bacteria:capture_family=f__Thiomicrospiraceae:capture_genus=g__Thiomicrorhabdus:capture_order=o__Thiomicrospirales:capture_phylum=p__Proteobacteria:capture_species=s__Thiomicrorhabdus sp015487495:heptad=MCP-40H],(d4e1f51a-cd6e-4e03-ba62-d93424209be5_4@MCPsignal.92.165:5e-09[&&NHX:Sample=rhizpot1:Type=capture:capture_class=c__Gammaproteobacteria:capture_domain=d__Bacteria:capture_family=f__Pseudomonadaceae:capture_genus=g__Pseudomonas_E:capture_order=o__Pseudomonadales:capture_phylum=p__Proteobacteria:capture_species=s__Pseudomonas_E canadensis:heptad=MCP-40H],a3699de6-a5a1-4569-bd9d-684bc8dd5e69_1@MCPsignal.319.489:0.144618[&&NHX:Sample=rhiztom1:Type=capture:besthit=78.1:bitscore=204.0:capture_class=c__Gammaproteobacteria:capture_domain=d__Bacteria:capture_family=f__Pseudomonadaceae:capture_genus=g__Pseudomonas_E:capture_order=o__Pseudomonadales:capture_phylum=p__Proteobacteria:capture_species=s__Pseudomonas_E sp005938045:evalue=4.63e-67:gapopen=4.0:heptad=MCP-40H:length=169.0:mismatch=32.0:qcovhsp=98.2:qend=169.0:qstart=3.0:ref_name=RS_GCF_000953825.1_protein.faa_NZ_BBUL01000096.1_165@PF00015_full_PFAM.328.517:scovhsp=87.8:send=166.0:sstart=1.0])0:5e-09[&&NHX:Sample_counter=rhizpot1--1||rhiztom1--1:Type_counter=capture--2:besthit_avg=78.1:besthit_max=78.1:besthit_min=78.1:besthit_std=0:besthit_sum=78.1:bitscore_avg=204.0:bitscore_max=204.0:bitscore_min=204.0:bitscore_std=0:bitscore_sum=204.0:capture_class_counter=c__Gammaproteobacteria--2:capture_domain_counter=d__Bacteria--2:capture_family_counter=f__Pseudomonadaceae--2:capture_genus_counter=g__Pseudomonas_E--2:capture_order_counter=o__Pseudomonadales--2:capture_phylum_counter=p__Proteobacteria--2:capture_species_counter=s__Pseudomonas_E canadensis--1||s__Pseudomonas_E sp005938045--1:evalue_avg=4.63e-67:evalue_max=4.63e-67:evalue_min=4.63e-67:evalue_std=0:evalue_sum=4.63e-67:gapopen_avg=4.0:gapopen_max=4.0:gapopen_min=4.0:gapopen_std=0:gapopen_sum=4.0:gtdb_class_counter=:gtdb_domain_counter=:gtdb_family_counter=:gtdb_genus_counter=:gtdb_order_counter=:gtdb_phylum_counter=:gtdb_species_counter=:heptad_counter=MCP-40H--2:lbd_counter=:length_avg=169.0:length_max=169.0:length_min=169.0:length_std=0:length_sum=169.0:mismatch_avg=32.0:mismatch_max=32.0:mismatch_min=32.0:mismatch_std=0:mismatch_sum=32.0:name=N390207:qcovhsp_avg=98.2:qcovhsp_max=98.2:qcovhsp_min=98.2:qcovhsp_std=0:qcovhsp_sum=98.2:qend_avg=169.0:qend_max=169.0:qend_min=169.0:qend_std=0:qend_sum=169.0:qstart_avg=3.0:qstart_max=3.0:qstart_min=3.0:qstart_std=0:qstart_sum=3.0:ref_name_counter=RS_GCF_000953825.1_protein.faa_NZ_BBUL01000096.1_165@PF00015_full_PFAM.328.517--1:scovhsp_avg=87.8:scovhsp_max=87.8:scovhsp_min=87.8:scovhsp_std=0:scovhsp_sum=87.8:send_avg=166.0:send_max=166.0:send_min=166.0:send_std=0:send_sum=166.0:sstart_avg=1.0:sstart_max=1.0:sstart_min=1.0:sstart_std=0:sstart_sum=1.0])0.399:5e-09[&&NHX:Sample_counter=rhizpot1--2||rhiztom1--1:Type_counter=capture--3:besthit_avg=78.1:besthit_max=78.1:besthit_min=78.1:besthit_std=0:besthit_sum=78.1:bitscore_avg=204.0:bitscore_max=204.0:bitscore_min=204.0:bitscore_std=0:bitscore_sum=204.0:capture_class_counter=c__Gammaproteobacteria--3:capture_domain_counter=d__Bacteria--3:capture_family_counter=f__Pseudomonadaceae--2||f__Thiomicrospiraceae--1:capture_genus_counter=g__Pseudomonas_E--2||g__Thiomicrorhabdus--1:capture_order_counter=o__Pseudomonadales--2||o__Thiomicrospirales--1:capture_phylum_counter=p__Proteobacteria--3:capture_species_counter=s__Pseudomonas_E canadensis--1||s__Pseudomonas_E sp005938045--1||s__Thiomicrorhabdus sp015487495--1:evalue_avg=4.63e-67:evalue_max=4.63e-67:evalue_min=4.63e-67:evalue_std=0:evalue_sum=4.63e-67:gapopen_avg=4.0:gapopen_max=4.0:gapopen_min=4.0:gapopen_std=0:gapopen_sum=4.0:gtdb_class_counter=:gtdb_domain_counter=:gtdb_family_counter=:gtdb_genus_counter=:gtdb_order_counter=:gtdb_phylum_counter=:gtdb_species_counter=:heptad_counter=MCP-40H--3:lbd_counter=:length_avg=169.0:length_max=169.0:length_min=169.0:length_std=0:length_sum=169.0:mismatch_avg=32.0:mismatch_max=32.0:mismatch_min=32.0:mismatch_std=0:mismatch_sum=32.0:name=N390208:qcovhsp_avg=98.2:qcovhsp_max=98.2:qcovhsp_min=98.2:qcovhsp_std=0:qcovhsp_sum=98.2:qend_avg=169.0:qend_max=169.0:qend_min=169.0:qend_std=0:qend_sum=169.0:qstart_avg=3.0:qstart_max=3.0:qstart_min=3.0:qstart_std=0:qstart_sum=3.0:ref_name_counter=RS_GCF_000953825.1_protein.faa_NZ_BBUL01000096.1_165@PF00015_full_PFAM.328.517--1:scovhsp_avg=87.8:scovhsp_max=87.8:scovhsp_min=87.8:scovhsp_std=0:scovhsp_sum=87.8:send_avg=166.0:send_max=166.0:send_min=166.0:send_std=0:send_sum=166.0:sstart_avg=1.0:sstart_max=1.0:sstart_min=1.0:sstart_std=0:sstart_sum=1.0])0:5e-09[&&NHX:Sample_counter=rhizpot1--2||rhiztom1--1||rhiztom2--1:Type_counter=capture--4:besthit_avg=78.1:besthit_max=78.1:besthit_min=78.1:besthit_std=0:besthit_sum=78.1:bitscore_avg=204.0:bitscore_max=204.0:bitscore_min=204.0:bitscore_std=0:bitscore_sum=204.0:capture_class_counter=c__Bacilli--1||c__Gammaproteobacteria--3:capture_domain_counter=d__Bacteria--4:capture_family_counter=f__Brevibacillaceae--1||f__Pseudomonadaceae--2||f__Thiomicrospiraceae--1:capture_genus_counter=g__Brevibacillus_B--1||g__Pseudomonas_E--2||g__Thiomicrorhabdus--1:capture_order_counter=o__Brevibacillales--1||o__Pseudomonadales--2||o__Thiomicrospirales--1:capture_phylum_counter=p__Firmicutes--1||p__Proteobacteria--3:capture_species_counter=s__Brevibacillus_B halotolerans--1||s__Pseudomonas_E canadensis--1||s__Pseudomonas_E sp005938045--1||s__Thiomicrorhabdus sp015487495--1:evalue_avg=4.63e-67:evalue_max=4.63e-67:evalue_min=4.63e-67:evalue_std=0:evalue_sum=4.63e-67:gapopen_avg=4.0:gapopen_max=4.0:gapopen_min=4.0:gapopen_std=0:gapopen_sum=4.0:gtdb_class_counter=:gtdb_domain_counter=:gtdb_family_counter=:gtdb_genus_counter=:gtdb_order_counter=:gtdb_phylum_counter=:gtdb_species_counter=:heptad_counter=MCP-40H--4:lbd_counter=:length_avg=169.0:length_max=169.0:length_min=169.0:length_std=0:length_sum=169.0:mismatch_avg=32.0:mismatch_max=32.0:mismatch_min=32.0:mismatch_std=0:mismatch_sum=32.0:name=N390209:qcovhsp_avg=98.2:qcovhsp_max=98.2:qcovhsp_min=98.2:qcovhsp_std=0:qcovhsp_sum=98.2:qend_avg=169.0:qend_max=169.0:qend_min=169.0:qend_std=0:qend_sum=169.0:qstart_avg=3.0:qstart_max=3.0:qstart_min=3.0:qstart_std=0:qstart_sum=3.0:ref_name_counter=RS_GCF_000953825.1_protein.faa_NZ_BBUL01000096.1_165@PF00015_full_PFAM.328.517--1:scovhsp_avg=87.8:scovhsp_max=87.8:scovhsp_min=87.8:scovhsp_std=0:scovhsp_sum=87.8:send_avg=166.0:send_max=166.0:send_min=166.0:send_std=0:send_sum=166.0:sstart_avg=1.0:sstart_max=1.0:sstart_min=1.0:sstart_std=0:sstart_sum=1.0])0:5e-09[&&NHX:Sample_counter=rhizpot1--3||rhiztom1--1||rhiztom2--1:Type_counter=capture--5:besthit_avg=78.1:besthit_max=78.1:besthit_min=78.1:besthit_std=0:besthit_sum=78.1:bitscore_avg=204.0:bitscore_max=204.0:bitscore_min=204.0:bitscore_std=0:bitscore_sum=204.0:capture_class_counter=c__Bacilli--1||c__Gammaproteobacteria--4:capture_domain_counter=d__Bacteria--5:capture_family_counter=f__Brevibacillaceae--1||f__Pseudomonadaceae--3||f__Thiomicrospiraceae--1:capture_genus_counter=g__Brevibacillus_B--1||g__Pseudomonas_E--3||g__Thiomicrorhabdus--1:capture_order_counter=o__Brevibacillales--1||o__Pseudomonadales--3||o__Thiomicrospirales--1:capture_phylum_counter=p__Firmicutes--1||p__Proteobacteria--4:capture_species_counter=s__Brevibacillus_B halotolerans--1||s__Pseudomonas_E canadensis--1||s__Pseudomonas_E fluorescens_E--1||s__Pseudomonas_E sp005938045--1||s__Thiomicrorhabdus sp015487495--1:evalue_avg=4.63e-67:evalue_max=4.63e-67:evalue_min=4.63e-67:evalue_std=0:evalue_sum=4.63e-67:gapopen_avg=4.0:gapopen_max=4.0:gapopen_min=4.0:gapopen_std=0:gapopen_sum=4.0:gtdb_class_counter=:gtdb_domain_counter=:gtdb_family_counter=:gtdb_genus_counter=:gtdb_order_counter=:gtdb_phylum_counter=:gtdb_species_counter=:heptad_counter=MCP-40H--5:lbd_counter=:length_avg=169.0:length_max=169.0:length_min=169.0:length_std=0:length_sum=169.0:mismatch_avg=32.0:mismatch_max=32.0:mismatch_min=32.0:mismatch_std=0:mismatch_sum=32.0:name=N390210:qcovhsp_avg=98.2:qcovhsp_max=98.2:qcovhsp_min=98.2:qcovhsp_std=0:qcovhsp_sum=98.2:qend_avg=169.0:qend_max=169.0:qend_min=169.0:qend_std=0:qend_sum=169.0:qstart_avg=3.0:qstart_max=3.0:qstart_min=3.0:qstart_std=0:qstart_sum=3.0:ref_name_counter=RS_GCF_000953825.1_protein.faa_NZ_BBUL01000096.1_165@PF00015_full_PFAM.328.517--1:scovhsp_avg=87.8:scovhsp_max=87.8:scovhsp_min=87.8:scovhsp_std=0:scovhsp_sum=87.8:send_avg=166.0:send_max=166.0:send_min=166.0:send_std=0:send_sum=166.0:sstart_avg=1.0:sstart_max=1.0:sstart_min=1.0:sstart_std=0:sstart_sum=1.0],2eb666e3-8244-41a5-abad-60b5ab5d699f_4@MCPsignal.49.126:5e-09[&&NHX:Sample=rhizpot1:Type=capture:capture_class=c__Gammaproteobacteria:capture_domain=d__Bacteria:capture_family=f__Burkholderiaceae:capture_genus=g__Variovorax:capture_order=o__Burkholderiales:capture_phylum=p__Proteobacteria:capture_species=s__Variovorax sp003952185:heptad=MCP-40H])0.761:0.0291575[&&NHX:Sample_counter=rhizpot1--4||rhiztom1--1||rhiztom2--1:Type_counter=capture--6:besthit_avg=78.1:besthit_max=78.1:besthit_min=78.1:besthit_std=0:besthit_sum=78.1:bitscore_avg=204.0:bitscore_max=204.0:bitscore_min=204.0:bitscore_std=0:bitscore_sum=204.0:capture_class_counter=c__Bacilli--1||c__Gammaproteobacteria--5:capture_domain_counter=d__Bacteria--6:capture_family_counter=f__Brevibacillaceae--1||f__Burkholderiaceae--1||f__Pseudomonadaceae--3||f__Thiomicrospiraceae--1:capture_genus_counter=g__Brevibacillus_B--1||g__Pseudomonas_E--3||g__Thiomicrorhabdus--1||g__Variovorax--1:capture_order_counter=o__Brevibacillales--1||o__Burkholderiales--1||o__Pseudomonadales--3||o__Thiomicrospirales--1:capture_phylum_counter=p__Firmicutes--1||p__Proteobacteria--5:capture_species_counter=s__Brevibacillus_B halotolerans--1||s__Pseudomonas_E canadensis--1||s__Pseudomonas_E fluorescens_E--1||s__Pseudomonas_E sp005938045--1||s__Thiomicrorhabdus sp015487495--1||s__Variovorax sp003952185--1:evalue_avg=4.63e-67:evalue_max=4.63e-67:evalue_min=4.63e-67:evalue_std=0:evalue_sum=4.63e-67:gapopen_avg=4.0:gapopen_max=4.0:gapopen_min=4.0:gapopen_std=0:gapopen_sum=4.0:gtdb_class_counter=:gtdb_domain_counter=:gtdb_family_counter=:gtdb_genus_counter=:gtdb_order_counter=:gtdb_phylum_counter=:gtdb_species_counter=:heptad_counter=MCP-40H--6:lbd_counter=:length_avg=169.0:length_max=169.0:length_min=169.0:length_std=0:length_sum=169.0:mismatch_avg=32.0:mismatch_max=32.0:mismatch_min=32.0:mismatch_std=0:mismatch_sum=32.0:name=N390212:qcovhsp_avg=98.2:qcovhsp_max=98.2:qcovhsp_min=98.2:qcovhsp_std=0:qcovhsp_sum=98.2:qend_avg=169.0:qend_max=169.0:qend_min=169.0:qend_std=0:qend_sum=169.0:qstart_avg=3.0:qstart_max=3.0:qstart_min=3.0:qstart_std=0:qstart_sum=3.0:ref_name_counter=RS_GCF_000953825.1_protein.faa_NZ_BBUL01000096.1_165@PF00015_full_PFAM.328.517--1:scovhsp_avg=87.8:scovhsp_max=87.8:scovhsp_min=87.8:scovhsp_std=0:scovhsp_sum=87.8:send_avg=166.0:send_max=166.0:send_min=166.0:send_std=0:send_sum=166.0:sstart_avg=1.0:sstart_max=1.0:sstart_min=1.0:sstart_std=0:sstart_sum=1.0],((((a1861fdd-3055-479c-8e7b-6cafc9a93434_2@MCPsignal.143.304:0.00474379[&&NHX:Sample=rhizpot1:Type=capture:besthit=91.9:bitscore=255.0:capture_class=c__Gammaproteobacteria:capture_domain=d__Bacteria:capture_family=f__Pseudomonadaceae:capture_genus=g__Pseudomonas_E:capture_order=o__Pseudomonadales:capture_phylum=p__Proteobacteria:capture_species=s__Pseudomonas_E sp005938045:evalue=1.34e-87:gapopen=0.0:heptad=MCP-40H:length=160.0:mismatch=13.0:qcovhsp=99.4:qend=160.0:qstart=1.0:ref_name=RS_GCF_000953825.1_protein.faa_NZ_BBUL01000096.1_165@PF00015_full_PFAM.328.517:scovhsp=84.7:send=166.0:sstart=7.0],(52ba6295-2528-4863-ad15-85bf23944d8d_5@MCPsignal.26.191:5e-09[&&NHX:Sample=rhizpot1:Type=capture:besthit=91.5:bitscore=261.0:capture_class=c__Gammaproteobacteria:capture_domain=d__Bacteria:capture_family=f__Pseudomonadaceae:capture_genus=g__Pseudomonas_E:capture_order=o__Pseudomonadales:capture_phylum=p__Proteobacteria:capture_species=s__Pseudomonas_E sp005938045:evalue=8.15e-90:gapopen=0.0:heptad=MCP-40H:length=164.0:mismatch=14.0:qcovhsp=99.4:qend=164.0:qstart=1.0:ref_name=RS_GCF_000953825.1_protein.faa_NZ_BBUL01000096.1_165@PF00015_full_PFAM.328.517:scovhsp=86.8:send=166.0:sstart=3.0],7cfd1346-68ed-4577-a46f-9ada4987e807_6@MCPsignal.159.328:5e-09[&&NHX:Sample=rhizpot3:Type=capture:besthit=91.0:bitscore=265.0:capture_class=c__Gammaproteobacteria:capture_domain=d__Bacteria:capture_family=f__Pseudomonadaceae:capture_genus=g__Pseudomonas_E:capture_order=o__Pseudomonadales:capture_phylum=p__Proteobacteria:capture_species=s__Pseudomonas_E sp005938045:evalue=2.02e-91:gapopen=0.0:heptad=MCP-40H:length=166.0:mismatch=15.0:qcovhsp=98.2:qend=168.0:qstart=3.0:ref_name=RS_GCF_000953825.1_protein.faa_NZ_BBUL01000096.1_165@PF00015_full_PFAM.328.517:scovhsp=87.8:send=166.0:sstart=1.0])0.847:0.00438459[&&NHX:Sample_counter=rhizpot1--1||rhizpot3--1:Type_counter=capture--2:besthit_avg=91.25:besthit_max=91.5:besthit_min=91.0:besthit_std=0.3535533905932738:besthit_sum=182.5:bitscore_avg=263.0:bitscore_max=265.0:bitscore_min=261.0:bitscore_std=2.8284271247461903:bitscore_sum=526.0:capture_class_counter=c__Gammaproteobacteria--2:capture_domain_counter=d__Bacteria--2:capture_family_counter=f__Pseudomonadaceae--2:capture_genus_counter=g__Pseudomonas_E--2:capture_order_counter=o__Pseudomonadales--2:capture_phylum_counter=p__Proteobacteria--2:capture_species_counter=s__Pseudomonas_E sp005938045--2:evalue_avg=4.176000000000001e-90:evalue_max=8.15e-90:evalue_min=2.02e-91:evalue_std=5.62008469687068e-90:evalue_sum=8.352000000000001e-90:gapopen_avg=0.0:gapopen_max=0.0:gapopen_min=0.0:gapopen_std=0.0:gapopen_sum=0.0:gtdb_class_counter=:gtdb_domain_counter=:gtdb_family_counter=:gtdb_genus_counter=:gtdb_order_counter=:gtdb_phylum_counter=:gtdb_species_counter=:heptad_counter=MCP-40H--2:lbd_counter=:length_avg=165.0:length_max=166.0:length_min=164.0:length_std=1.4142135623730951:length_sum=330.0:mismatch_avg=14.5:mismatch_max=15.0:mismatch_min=14.0:mismatch_std=0.7071067811865476:mismatch_sum=29.0:name=N390216:qcovhsp_avg=98.80000000000001:qcovhsp_max=99.4:qcovhsp_min=98.2:qcovhsp_std=0.848528137423859:qcovhsp_sum=197.60000000000002:qend_avg=166.0:qend_max=168.0:qend_min=164.0:qend_std=2.8284271247461903:qend_sum=332.0:qstart_avg=2.0:qstart_max=3.0:qstart_min=1.0:qstart_std=1.4142135623730951:qstart_sum=4.0:ref_name_counter=RS_GCF_000953825.1_protein.faa_NZ_BBUL01000096.1_165@PF00015_full_PFAM.328.517--2:scovhsp_avg=87.3:scovhsp_max=87.8:scovhsp_min=86.8:scovhsp_std=0.7071067811865476:scovhsp_sum=174.6:send_avg=166.0:send_max=166.0:send_min=166.0:send_std=0.0:send_sum=332.0:sstart_avg=2.0:sstart_max=3.0:sstart_min=1.0:sstart_std=1.4142135623730951:sstart_sum=4.0])0:5e-09[&&NHX:Sample_counter=rhizpot1--2||rhizpot3--1:Type_counter=capture--3:besthit_avg=91.46666666666665:besthit_max=91.9:besthit_min=91.0:besthit_std=0.4509249752822922:besthit_sum=274.4:bitscore_avg=260.3333333333333:bitscore_max=265.0:bitscore_min=255.0:bitscore_std=5.033222956847167:bitscore_sum=781.0:capture_class_counter=c__Gammaproteobacteria--3:capture_domain_counter=d__Bacteria--3:capture_family_counter=f__Pseudomonadaceae--3:capture_genus_counter=g__Pseudomonas_E--3:capture_order_counter=o__Pseudomonadales--3:capture_phylum_counter=p__Proteobacteria--3:capture_species_counter=s__Pseudomonas_E sp005938045--3:evalue_avg=4.4945066666666664e-88:evalue_max=1.34e-87:evalue_min=2.02e-91:evalue_std=7.712485844404081e-88:evalue_sum=1.348352e-87:gapopen_avg=0.0:gapopen_max=0.0:gapopen_min=0.0:gapopen_std=0.0:gapopen_sum=0.0:gtdb_class_counter=:gtdb_domain_counter=:gtdb_family_counter=:gtdb_genus_counter=:gtdb_order_counter=:gtdb_phylum_counter=:gtdb_species_counter=:heptad_counter=MCP-40H--3:lbd_counter=:length_avg=163.33333333333334:length_max=166.0:length_min=160.0:length_std=3.0550504633038935:length_sum=490.0:mismatch_avg=14.0:mismatch_max=15.0:mismatch_min=13.0:mismatch_std=1.0:mismatch_sum=42.0:name=N390217:qcovhsp_avg=99.0:qcovhsp_max=99.4:qcovhsp_min=98.2:qcovhsp_std=0.6928203230275526:qcovhsp_sum=297.0:qend_avg=164.0:qend_max=168.0:qend_min=160.0:qend_std=4.0:qend_sum=492.0:qstart_avg=1.6666666666666667:qstart_max=3.0:qstart_min=1.0:qstart_std=1.1547005383792517:qstart_sum=5.0:ref_name_counter=RS_GCF_000953825.1_protein.faa_NZ_BBUL01000096.1_165@PF00015_full_PFAM.328.517--3:scovhsp_avg=86.43333333333334:scovhsp_max=87.8:scovhsp_min=84.7:scovhsp_std=1.5821925715074394:scovhsp_sum=259.3:send_avg=166.0:send_max=166.0:send_min=166.0:send_std=0.0:send_sum=498.0:sstart_avg=3.6666666666666665:sstart_max=7.0:sstart_min=1.0:sstart_std=3.055050463303893:sstart_sum=11.0],(((b123bfd3-af7e-499e-8bec-2cc840eda04c_3@MCPsignal.31.113:0.181309[&&NHX:Sample=rhiztom1:Type=capture:capture_class=c__Gammaproteobacteria:capture_domain=d__Bacteria:capture_family=f__Pseudomonadaceae:capture_genus=g__Pseudomonas_E:capture_order=o__Pseudomonadales:capture_phylum=p__Proteobacteria:capture_species=s__Pseudomonas_E brassicacearum_D:heptad=MCP-40H],d4c94138-0459-4331-9323-652ce1f460d4_1@MCPsignal.366.490:0.0123161[&&NHX:Sample=rhiztom3:Type=capture:besthit=72.8:bitscore=157.0:capture_class=c__Clostridia:capture_domain=d__Bacteria:capture_family=f__DSM-27016:capture_genus=g__Ruminiclostridium:capture_order=o__Acetivibrionales:capture_phylum=p__Firmicutes_A:capture_species=s__Ruminiclostridium termitidis:evalue=3.4e-49:gapopen=1.0:heptad=MCP-40H:length=125.0:mismatch=33.0:qcovhsp=100.0:qend=124.0:qstart=1.0:ref_name=GB_GCA_005801205.1_protein.faa_SYDJ01000020.1_9@PF00015_full_PFAM.327.525:scovhsp=63.1:send=168.0:sstart=44.0])0.811:0.0547243[&&NHX:Sample_counter=rhiztom1--1||rhiztom3--1:Type_counter=capture--2:besthit_avg=72.8:besthit_max=72.8:besthit_min=72.8:besthit_std=0:besthit_sum=72.8:bitscore_avg=157.0:bitscore_max=157.0:bitscore_min=157.0:bitscore_std=0:bitscore_sum=157.0:capture_class_counter=c__Clostridia--1||c__Gammaproteobacteria--1:capture_domain_counter=d__Bacteria--2:capture_family_counter=f__DSM-27016--1||f__Pseudomonadaceae--1:capture_genus_counter=g__Pseudomonas_E--1||g__Ruminiclostridium--1:capture_order_counter=o__Acetivibrionales--1||o__Pseudomonadales--1:capture_phylum_counter=p__Firmicutes_A--1||p__Proteobacteria--1:capture_species_counter=s__Pseudomonas_E brassicacearum_D--1||s__Ruminiclostridium termitidis--1:evalue_avg=3.4e-49:evalue_max=3.4e-49:evalue_min=3.4e-49:evalue_std=0:evalue_sum=3.4e-49:gapopen_avg=1.0:gapopen_max=1.0:gapopen_min=1.0:gapopen_std=0:gapopen_sum=1.0:gtdb_class_counter=:gtdb_domain_counter=:gtdb_family_counter=:gtdb_genus_counter=:gtdb_order_counter=:gtdb_phylum_counter=:gtdb_species_counter=:heptad_counter=MCP-40H--2:lbd_counter=:length_avg=125.0:length_max=125.0:length_min=125.0:length_std=0:length_sum=125.0:mismatch_avg=33.0:mismatch_max=33.0:mismatch_min=33.0:mismatch_std=0:mismatch_sum=33.0:name=N390220:qcovhsp_avg=100.0:qcovhsp_max=100.0:qcovhsp_min=100.0:qcovhsp_std=0:qcovhsp_sum=100.0:qend_avg=124.0:qend_max=124.0:qend_min=124.0:qend_std=0:qend_sum=124.0:qstart_avg=1.0:qstart_max=1.0:qstart_min=1.0:qstart_std=0:qstart_sum=1.0:ref_name_counter=GB_GCA_005801205.1_protein.faa_SYDJ01000020.1_9@PF00015_full_PFAM.327.525--1:scovhsp_avg=63.1:scovhsp_max=63.1:scovhsp_min=63.1:scovhsp_std=0:scovhsp_sum=63.1:send_avg=168.0:send_max=168.0:send_min=168.0:send_std=0:send_sum=168.0:sstart_avg=44.0:sstart_max=44.0:sstart_min=44.0:sstart_std=0:sstart_sum=44.0],dffdf96c-8b9a-45bb-bc70-237b72ddba52_4@MCPsignal.161.302:5e-09[&&NHX:Sample=rhiztom1:Type=capture:capture_class=c__Alphaproteobacteria:capture_domain=d__Bacteria:capture_family=f__Sneathiellaceae:capture_genus=g__Sneathiella:capture_order=o__Sneathiellales:capture_phylum=p__Proteobacteria:capture_species=s__Sneathiella sp017643685:heptad=MCP-40H])1:0.132612[&&NHX:Sample_counter=rhiztom1--2||rhiztom3--1:Type_counter=capture--3:besthit_avg=72.8:besthit_max=72.8:besthit_min=72.8:besthit_std=0:besthit_sum=72.8:bitscore_avg=157.0:bitscore_max=157.0:bitscore_min=157.0:bitscore_std=0:bitscore_sum=157.0:capture_class_counter=c__Alphaproteobacteria--1||c__Clostridia--1||c__Gammaproteobacteria--1:capture_domain_counter=d__Bacteria--3:capture_family_counter=f__DSM-27016--1||f__Pseudomonadaceae--1||f__Sneathiellaceae--1:capture_genus_counter=g__Pseudomonas_E--1||g__Ruminiclostridium--1||g__Sneathiella--1:capture_order_counter=o__Acetivibrionales--1||o__Pseudomonadales--1||o__Sneathiellales--1:capture_phylum_counter=p__Firmicutes_A--1||p__Proteobacteria--2:capture_species_counter=s__Pseudomonas_E brassicacearum_D--1||s__Ruminiclostridium termitidis--1||s__Sneathiella sp017643685--1:evalue_avg=3.4e-49:evalue_max=3.4e-49:evalue_min=3.4e-49:evalue_std=0:evalue_sum=3.4e-49:gapopen_avg=1.0:gapopen_max=1.0:gapopen_min=1.0:gapopen_std=0:gapopen_sum=1.0:gtdb_class_counter=:gtdb_domain_counter=:gtdb_family_counter=:gtdb_genus_counter=:gtdb_order_counter=:gtdb_phylum_counter=:gtdb_species_counter=:heptad_counter=MCP-40H--3:lbd_counter=:length_avg=125.0:length_max=125.0:length_min=125.0:length_std=0:length_sum=125.0:mismatch_avg=33.0:mismatch_max=33.0:mismatch_min=33.0:mismatch_std=0:mismatch_sum=33.0:name=N390222:qcovhsp_avg=100.0:qcovhsp_max=100.0:qcovhsp_min=100.0:qcovhsp_std=0:qcovhsp_sum=100.0:qend_avg=124.0:qend_max=124.0:qend_min=124.0:qend_std=0:qend_sum=124.0:qstart_avg=1.0:qstart_max=1.0:qstart_min=1.0:qstart_std=0:qstart_sum=1.0:ref_name_counter=GB_GCA_005801205.1_protein.faa_SYDJ01000020.1_9@PF00015_full_PFAM.327.525--1:scovhsp_avg=63.1:scovhsp_max=63.1:scovhsp_min=63.1:scovhsp_std=0:scovhsp_sum=63.1:send_avg=168.0:send_max=168.0:send_min=168.0:send_std=0:send_sum=168.0:sstart_avg=44.0:sstart_max=44.0:sstart_min=44.0:sstart_std=0:sstart_sum=44.0],((GB_GCA_016712405.1_protein.faa_JADJRD010000001.1_717@PF00015_full_PFAM.232.419:0.141771[&&NHX:Type=GTDB:gtdb_class=c__Gammaproteobacteria:gtdb_domain=d__Bacteria:gtdb_family=f__Cellvibrionaceae:gtdb_genus=g__Cellvibrio:gtdb_order=o__Pseudomonadales:gtdb_phylum=p__Proteobacteria:gtdb_species=s__Cellvibrio sp016712405:heptad=MCP-40H:species=d__Bacteria_p__Proteobacteria_c__Gammaproteobacteria_o__Pseudomonadales_f__Cellvibrionaceae_g__Cellvibrio_s__Cellvibrio sp016712405],fa4895fd-df6b-56b8-91f5-4523657454e9_5@MCPsignal.28.171:0.0588827[&&NHX:Sample=rhiztom2:Type=capture:besthit=83.2:bitscore=206.0:capture_class=c__Spirochaetia:capture_domain=d__Bacteria:capture_family=f__Borreliaceae:capture_genus=g__Borreliella:capture_order=o__Borreliales:capture_phylum=p__Spirochaetota:capture_species=s__Borreliella afzelii:evalue=1.3e-68:gapopen=0.0:heptad=MCP-40H:length=143.0:mismatch=24.0:qcovhsp=100.0:qend=143.0:qstart=1.0:ref_name=GB_GCA_016712405.1_protein.faa_JADJRD010000001.1_717@PF00015_full_PFAM.232.419:scovhsp=76.5:send=169.0:sstart=27.0])0.951:0.0969272[&&NHX:Sample_counter=rhiztom2--1:Type_counter=GTDB--1||capture--1:besthit_avg=83.2:besthit_max=83.2:besthit_min=83.2:besthit_std=0:besthit_sum=83.2:bitscore_avg=206.0:bitscore_max=206.0:bitscore_min=206.0:bitscore_std=0:bitscore_sum=206.0:capture_class_counter=c__Spirochaetia--1:capture_domain_counter=d__Bacteria--1:capture_family_counter=f__Borreliaceae--1:capture_genus_counter=g__Borreliella--1:capture_order_counter=o__Borreliales--1:capture_phylum_counter=p__Spirochaetota--1:capture_species_counter=s__Borreliella afzelii--1:evalue_avg=1.3e-68:evalue_max=1.3e-68:evalue_min=1.3e-68:evalue_std=0:evalue_sum=1.3e-68:gapopen_avg=0.0:gapopen_max=0.0:gapopen_min=0.0:gapopen_std=0:gapopen_sum=0.0:gtdb_class_counter=c__Gammaproteobacteria--1:gtdb_domain_counter=d__Bacteria--1:gtdb_family_counter=f__Cellvibrionaceae--1:gtdb_genus_counter=g__Cellvibrio--1:gtdb_order_counter=o__Pseudomonadales--1:gtdb_phylum_counter=p__Proteobacteria--1:gtdb_species_counter=s__Cellvibrio sp016712405--1:heptad_counter=MCP-40H--2:lbd_counter=:lca_tree=s__Cellvibrio sp016712405:length_avg=143.0:length_max=143.0:length_min=143.0:length_std=0:length_sum=143.0:mismatch_avg=24.0:mismatch_max=24.0:mismatch_min=24.0:mismatch_std=0:mismatch_sum=24.0:name=N390225:qcovhsp_avg=100.0:qcovhsp_max=100.0:qcovhsp_min=100.0:qcovhsp_std=0:qcovhsp_sum=100.0:qend_avg=143.0:qend_max=143.0:qend_min=143.0:qend_std=0:qend_sum=143.0:qstart_avg=1.0:qstart_max=1.0:qstart_min=1.0:qstart_std=0:qstart_sum=1.0:ref_name_counter=GB_GCA_016712405.1_protein.faa_JADJRD010000001.1_717@PF00015_full_PFAM.232.419--1:scovhsp_avg=76.5:scovhsp_max=76.5:scovhsp_min=76.5:scovhsp_std=0:scovhsp_sum=76.5:send_avg=169.0:send_max=169.0:send_min=169.0:send_std=0:send_sum=169.0:sstart_avg=27.0:sstart_max=27.0:sstart_min=27.0:sstart_std=0:sstart_sum=27.0],(GB_GCA_005801205.1_protein.faa_SYDJ01000020.1_9@PF00015_full_PFAM.327.525:0.0661948[&&NHX:Type=GTDB:gtdb_class=c__Gammaproteobacteria:gtdb_domain=d__Bacteria:gtdb_family=f__Cellvibrionaceae:gtdb_genus=g__Cellvibrio:gtdb_order=o__Pseudomonadales:gtdb_phylum=p__Proteobacteria:gtdb_species=s__Cellvibrio sp005801205:heptad=MCP-40H:species=d__Bacteria_p__Proteobacteria_c__Gammaproteobacteria_o__Pseudomonadales_f__Cellvibrionaceae_g__Cellvibrio_s__Cellvibrio sp005801205],RS_GCF_014652535.1_protein.faa_NZ_BMYZ01000001.1_655@PF00015_full_PFAM.316.521:0.0319318[&&NHX:Type=GTDB:gtdb_class=c__Gammaproteobacteria:gtdb_domain=d__Bacteria:gtdb_family=f__Cellvibrionaceae:gtdb_genus=g__Cellvibrio:gtdb_order=o__Pseudomonadales:gtdb_phylum=p__Proteobacteria:gtdb_species=s__Cellvibrio zantedeschiae:heptad=MCP-40H:species=d__Bacteria_p__Proteobacteria_c__Gammaproteobacteria_o__Pseudomonadales_f__Cellvibrionaceae_g__Cellvibrio_s__Cellvibrio zantedeschiae])0.992:0.121182[&&NHX:Sample_counter=:Type_counter=GTDB--2:capture_class_counter=:capture_domain_counter=:capture_family_counter=:capture_genus_counter=:capture_order_counter=:capture_phylum_counter=:capture_species_counter=:evoltype=D:gtdb_class_counter=c__Gammaproteobacteria--2:gtdb_domain_counter=d__Bacteria--2:gtdb_family_counter=f__Cellvibrionaceae--2:gtdb_genus_counter=g__Cellvibrio--2:gtdb_order_counter=o__Pseudomonadales--2:gtdb_phylum_counter=p__Proteobacteria--2:gtdb_species_counter=s__Cellvibrio sp005801205--1||s__Cellvibrio zantedeschiae--1:heptad_counter=MCP-40H--2:lbd_counter=:lca=d__Bacteria:lca_tree=g__Cellvibrio:name=N390228:ref_name_counter=])0.378:0.0384039[&&NHX:Sample_counter=rhiztom2--1:Type_counter=GTDB--3||capture--1:besthit_avg=83.2:besthit_max=83.2:besthit_min=83.2:besthit_std=0:besthit_sum=83.2:bitscore_avg=206.0:bitscore_max=206.0:bitscore_min=206.0:bitscore_std=0:bitscore_sum=206.0:capture_class_counter=c__Spirochaetia--1:capture_domain_counter=d__Bacteria--1:capture_family_counter=f__Borreliaceae--1:capture_genus_counter=g__Borreliella--1:capture_order_counter=o__Borreliales--1:capture_phylum_counter=p__Spirochaetota--1:capture_species_counter=s__Borreliella afzelii--1:evalue_avg=1.3e-68:evalue_max=1.3e-68:evalue_min=1.3e-68:evalue_std=0:evalue_sum=1.3e-68:gapopen_avg=0.0:gapopen_max=0.0:gapopen_min=0.0:gapopen_std=0:gapopen_sum=0.0:gtdb_class_counter=c__Gammaproteobacteria--3:gtdb_domain_counter=d__Bacteria--3:gtdb_family_counter=f__Cellvibrionaceae--3:gtdb_genus_counter=g__Cellvibrio--3:gtdb_order_counter=o__Pseudomonadales--3:gtdb_phylum_counter=p__Proteobacteria--3:gtdb_species_counter=s__Cellvibrio sp005801205--1||s__Cellvibrio sp016712405--1||s__Cellvibrio zantedeschiae--1:heptad_counter=MCP-40H--4:lbd_counter=:lca_tree=g__Cellvibrio:length_avg=143.0:length_max=143.0:length_min=143.0:length_std=0:length_sum=143.0:mismatch_avg=24.0:mismatch_max=24.0:mismatch_min=24.0:mismatch_std=0:mismatch_sum=24.0:name=N390229:qcovhsp_avg=100.0:qcovhsp_max=100.0:qcovhsp_min=100.0:qcovhsp_std=0:qcovhsp_sum=100.0:qend_avg=143.0:qend_max=143.0:qend_min=143.0:qend_std=0:qend_sum=143.0:qstart_avg=1.0:qstart_max=1.0:qstart_min=1.0:qstart_std=0:qstart_sum=1.0:ref_name_counter=GB_GCA_016712405.1_protein.faa_JADJRD010000001.1_717@PF00015_full_PFAM.232.419--1:scovhsp_avg=76.5:scovhsp_max=76.5:scovhsp_min=76.5:scovhsp_std=0:scovhsp_sum=76.5:send_avg=169.0:send_max=169.0:send_min=169.0:send_std=0:send_sum=169.0:sstart_avg=27.0:sstart_max=27.0:sstart_min=27.0:sstart_std=0:sstart_sum=27.0])0.988:0.0923994[&&NHX:Sample_counter=rhiztom1--2||rhiztom2--1||rhiztom3--1:Type_counter=GTDB--3||capture--4:besthit_avg=78.0:besthit_max=83.2:besthit_min=72.8:besthit_std=7.353910524340098:besthit_sum=156.0:bitscore_avg=181.5:bitscore_max=206.0:bitscore_min=157.0:bitscore_std=34.64823227814083:bitscore_sum=363.0:capture_class_counter=c__Alphaproteobacteria--1||c__Clostridia--1||c__Gammaproteobacteria--1||c__Spirochaetia--1:capture_domain_counter=d__Bacteria--4:capture_family_counter=f__Borreliaceae--1||f__DSM-27016--1||f__Pseudomonadaceae--1||f__Sneathiellaceae--1:capture_genus_counter=g__Borreliella--1||g__Pseudomonas_E--1||g__Ruminiclostridium--1||g__Sneathiella--1:capture_order_counter=o__Acetivibrionales--1||o__Borreliales--1||o__Pseudomonadales--1||o__Sneathiellales--1:capture_phylum_counter=p__Firmicutes_A--1||p__Proteobacteria--2||p__Spirochaetota--1:capture_species_counter=s__Borreliella afzelii--1||s__Pseudomonas_E brassicacearum_D--1||s__Ruminiclostridium termitidis--1||s__Sneathiella sp017643685--1:evalue_avg=1.7e-49:evalue_max=3.4e-49:evalue_min=1.3e-68:evalue_std=2.4041630560342617e-49:evalue_sum=3.4e-49:gapopen_avg=0.5:gapopen_max=1.0:gapopen_min=0.0:gapopen_std=0.7071067811865476:gapopen_sum=1.0:gtdb_class_counter=c__Gammaproteobacteria--3:gtdb_domain_counter=d__Bacteria--3:gtdb_family_counter=f__Cellvibrionaceae--3:gtdb_genus_counter=g__Cellvibrio--3:gtdb_order_counter=o__Pseudomonadales--3:gtdb_phylum_counter=p__Proteobacteria--3:gtdb_species_counter=s__Cellvibrio sp005801205--1||s__Cellvibrio sp016712405--1||s__Cellvibrio zantedeschiae--1:heptad_counter=MCP-40H--7:lbd_counter=:lca_tree=g__Cellvibrio:length_avg=134.0:length_max=143.0:length_min=125.0:length_std=12.727922061357855:length_sum=268.0:mismatch_avg=28.5:mismatch_max=33.0:mismatch_min=24.0:mismatch_std=6.363961030678928:mismatch_sum=57.0:name=N390230:qcovhsp_avg=100.0:qcovhsp_max=100.0:qcovhsp_min=100.0:qcovhsp_std=0.0:qcovhsp_sum=200.0:qend_avg=133.5:qend_max=143.0:qend_min=124.0:qend_std=13.435028842544403:qend_sum=267.0:qstart_avg=1.0:qstart_max=1.0:qstart_min=1.0:qstart_std=0.0:qstart_sum=2.0:ref_name_counter=GB_GCA_005801205.1_protein.faa_SYDJ01000020.1_9@PF00015_full_PFAM.327.525--1||GB_GCA_016712405.1_protein.faa_JADJRD010000001.1_717@PF00015_full_PFAM.232.419--1:scovhsp_avg=69.8:scovhsp_max=76.5:scovhsp_min=63.1:scovhsp_std=9.475230867899736:scovhsp_sum=139.6:send_avg=168.5:send_max=169.0:send_min=168.0:send_std=0.7071067811865476:send_sum=337.0:sstart_avg=35.5:sstart_max=44.0:sstart_min=27.0:sstart_std=12.020815280171307:sstart_sum=71.0])0:5e-09[&&NHX:Sample_counter=rhizpot1--2||rhizpot3--1||rhiztom1--2||rhiztom2--1||rhiztom3--1:Type_counter=GTDB--3||capture--7:besthit_avg=86.08:besthit_max=91.9:besthit_min=72.8:besthit_std=8.247848204228788:besthit_sum=430.4:bitscore_avg=228.8:bitscore_max=265.0:bitscore_min=157.0:bitscore_std=46.66047577982891:bitscore_sum=1144.0:capture_class_counter=c__Alphaproteobacteria--1||c__Clostridia--1||c__Gammaproteobacteria--4||c__Spirochaetia--1:capture_domain_counter=d__Bacteria--7:capture_family_counter=f__Borreliaceae--1||f__DSM-27016--1||f__Pseudomonadaceae--4||f__Sneathiellaceae--1:capture_genus_counter=g__Borreliella--1||g__Pseudomonas_E--4||g__Ruminiclostridium--1||g__Sneathiella--1:capture_order_counter=o__Acetivibrionales--1||o__Borreliales--1||o__Pseudomonadales--4||o__Sneathiellales--1:capture_phylum_counter=p__Firmicutes_A--1||p__Proteobacteria--5||p__Spirochaetota--1:capture_species_counter=s__Borreliella afzelii--1||s__Pseudomonas_E brassicacearum_D--1||s__Pseudomonas_E sp005938045--3||s__Ruminiclostridium termitidis--1||s__Sneathiella sp017643685--1:evalue_avg=6.8e-50:evalue_max=3.4e-49:evalue_min=2.02e-91:evalue_std=1.5205262246998572e-49:evalue_sum=3.4e-49:gapopen_avg=0.2:gapopen_max=1.0:gapopen_min=0.0:gapopen_std=0.44721359549995804:gapopen_sum=1.0:gtdb_class_counter=c__Gammaproteobacteria--3:gtdb_domain_counter=d__Bacteria--3:gtdb_family_counter=f__Cellvibrionaceae--3:gtdb_genus_counter=g__Cellvibrio--3:gtdb_order_counter=o__Pseudomonadales--3:gtdb_phylum_counter=p__Proteobacteria--3:gtdb_species_counter=s__Cellvibrio sp005801205--1||s__Cellvibrio sp016712405--1||s__Cellvibrio zantedeschiae--1:heptad_counter=MCP-40H--10:lbd_counter=:lca_tree=g__Cellvibrio:length_avg=151.6:length_max=166.0:length_min=125.0:length_std=17.415510328439993:length_sum=758.0:mismatch_avg=19.8:mismatch_max=33.0:mismatch_min=13.0:mismatch_std=8.5848704125339:mismatch_sum=99.0:name=N390231:qcovhsp_avg=99.4:qcovhsp_max=100.0:qcovhsp_min=98.2:qcovhsp_std=0.7348469228349522:qcovhsp_sum=497.0:qend_avg=151.8:qend_max=168.0:qend_min=124.0:qend_std=18.226354544998845:qend_sum=759.0:qstart_avg=1.4:qstart_max=3.0:qstart_min=1.0:qstart_std=0.8944271909999161:qstart_sum=7.0:ref_name_counter=GB_GCA_005801205.1_protein.faa_SYDJ01000020.1_9@PF00015_full_PFAM.327.525--1||GB_GCA_016712405.1_protein.faa_JADJRD010000001.1_717@PF00015_full_PFAM.232.419--1||RS_GCF_000953825.1_protein.faa_NZ_BBUL01000096.1_165@PF00015_full_PFAM.328.517--3:scovhsp_avg=79.78:scovhsp_max=87.8:scovhsp_min=63.1:scovhsp_std=10.329423991685111:scovhsp_sum=398.9:send_avg=167.0:send_max=169.0:send_min=166.0:send_std=1.4142135623730951:send_sum=835.0:sstart_avg=16.4:sstart_max=44.0:sstart_min=1.0:sstart_std=18.568791021496256:sstart_sum=82.0],3d3d6a8b-1b53-43d6-b273-092d02bc0d04_6@MCPsignal.216.377:5e-09[&&NHX:Sample=rhizpot3:Type=capture:besthit=92.5:bitscore=257.0:capture_class=c__Gammaproteobacteria:capture_domain=d__Bacteria:capture_family=f__Pseudomonadaceae:capture_genus=g__Pseudomonas_E:capture_order=o__Pseudomonadales:capture_phylum=p__Proteobacteria:capture_species=s__Pseudomonas_E sp005938045:evalue=2.32e-88:gapopen=0.0:heptad=MCP-40H:length=160.0:mismatch=12.0:qcovhsp=99.4:qend=160.0:qstart=1.0:ref_name=RS_GCF_000953825.1_protein.faa_NZ_BBUL01000096.1_165@PF00015_full_PFAM.328.517:scovhsp=84.7:send=166.0:sstart=7.0])0.468:5e-09[&&NHX:Sample_counter=rhizpot1--2||rhizpot3--2||rhiztom1--2||rhiztom2--1||rhiztom3--1:Type_counter=GTDB--3||capture--8:besthit_avg=87.14999999999999:besthit_max=92.5:besthit_min=72.8:besthit_std=7.8288568769648625:besthit_sum=522.9:bitscore_avg=233.5:bitscore_max=265.0:bitscore_min=157.0:bitscore_std=43.29318653090807:bitscore_sum=1401.0:capture_class_counter=c__Alphaproteobacteria--1||c__Clostridia--1||c__Gammaproteobacteria--5||c__Spirochaetia--1:capture_domain_counter=d__Bacteria--8:capture_family_counter=f__Borreliaceae--1||f__DSM-27016--1||f__Pseudomonadaceae--5||f__Sneathiellaceae--1:capture_genus_counter=g__Borreliella--1||g__Pseudomonas_E--5||g__Ruminiclostridium--1||g__Sneathiella--1:capture_order_counter=o__Acetivibrionales--1||o__Borreliales--1||o__Pseudomonadales--5||o__Sneathiellales--1:capture_phylum_counter=p__Firmicutes_A--1||p__Proteobacteria--6||p__Spirochaetota--1:capture_species_counter=s__Borreliella afzelii--1||s__Pseudomonas_E brassicacearum_D--1||s__Pseudomonas_E sp005938045--4||s__Ruminiclostridium termitidis--1||s__Sneathiella sp017643685--1:evalue_avg=5.666666666666666e-50:evalue_max=3.4e-49:evalue_min=2.02e-91:evalue_std=1.3880441875771342e-49:evalue_sum=3.4e-49:gapopen_avg=0.16666666666666666:gapopen_max=1.0:gapopen_min=0.0:gapopen_std=0.408248290463863:gapopen_sum=1.0:gtdb_class_counter=c__Gammaproteobacteria--3:gtdb_domain_counter=d__Bacteria--3:gtdb_family_counter=f__Cellvibrionaceae--3:gtdb_genus_counter=g__Cellvibrio--3:gtdb_order_counter=o__Pseudomonadales--3:gtdb_phylum_counter=p__Proteobacteria--3:gtdb_species_counter=s__Cellvibrio sp005801205--1||s__Cellvibrio sp016712405--1||s__Cellvibrio zantedeschiae--1:heptad_counter=MCP-40H--11:lbd_counter=:lca_tree=g__Cellvibrio:length_avg=153.0:length_max=166.0:length_min=125.0:length_std=15.949921629901509:length_sum=918.0:mismatch_avg=18.5:mismatch_max=33.0:mismatch_min=12.0:mismatch_std=8.312640976248161:mismatch_sum=111.0:name=N390233:qcovhsp_avg=99.39999999999999:qcovhsp_max=100.0:qcovhsp_min=98.2:qcovhsp_std=0.6572670690061982:qcovhsp_sum=596.4:qend_avg=153.16666666666666:qend_max=168.0:qend_min=124.0:qend_std=16.642315544018103:qend_sum=919.0:qstart_avg=1.3333333333333333:qstart_max=3.0:qstart_min=1.0:qstart_std=0.816496580927726:qstart_sum=8.0:ref_name_counter=GB_GCA_005801205.1_protein.faa_SYDJ01000020.1_9@PF00015_full_PFAM.327.525--1||GB_GCA_016712405.1_protein.faa_JADJRD010000001.1_717@PF00015_full_PFAM.232.419--1||RS_GCF_000953825.1_protein.faa_NZ_BBUL01000096.1_165@PF00015_full_PFAM.328.517--4:scovhsp_avg=80.60000000000001:scovhsp_max=87.8:scovhsp_min=63.1:scovhsp_std=9.454734263848982:scovhsp_sum=483.6:send_avg=166.83333333333334:send_max=169.0:send_min=166.0:send_std=1.3291601358251257:send_sum=1001.0:sstart_avg=14.833333333333334:sstart_max=44.0:sstart_min=1.0:sstart_std=17.04601615236436:sstart_sum=89.0],(7aacb77d-2552-5cdb-8a68-a0643ddd3e39_6@MCPsignal.367.522:5e-09[&&NHX:Sample=rhizpot1:Type=capture:besthit=92.8:bitscore=248.0:capture_class=c__Gammaproteobacteria:capture_domain=d__Bacteria:capture_family=f__Pseudomonadaceae:capture_genus=g__Pseudomonas_E:capture_order=o__Pseudomonadales:capture_phylum=p__Proteobacteria:capture_species=s__Pseudomonas_E sp005938045:evalue=8.22e-85:gapopen=0.0:heptad=MCP-40H:length=153.0:mismatch=11.0:qcovhsp=98.7:qend=155.0:qstart=3.0:ref_name=RS_GCF_000953825.1_protein.faa_NZ_BBUL01000096.1_165@PF00015_full_PFAM.328.517:scovhsp=81.0:send=153.0:sstart=1.0],2dca0f2b-556b-4972-914a-6e77eb166092_1@MCPsignal.383.516:5e-09[&&NHX:Sample=rhizpot3:Type=capture:besthit=93.2:bitscore=213.0:capture_class=c__Gammaproteobacteria:capture_domain=d__Bacteria:capture_family=f__Pseudomonadaceae:capture_genus=g__Pseudomonas_E:capture_order=o__Pseudomonadales:capture_phylum=p__Proteobacteria:capture_species=s__Pseudomonas_E sp005938045:evalue=1.65e-71:gapopen=0.0:heptad=MCP-40H:length=132.0:mismatch=9.0:qcovhsp=99.2:qend=132.0:qstart=1.0:ref_name=RS_GCF_001183545.1_protein.faa_NZ_KQ236688.1_1759@PF00015_full_PFAM.325.513:scovhsp=70.2:send=133.0:sstart=2.0])0.502:6e-09[&&NHX:Sample_counter=rhizpot1--1||rhizpot3--1:Type_counter=capture--2:besthit_avg=93.0:besthit_max=93.2:besthit_min=92.8:besthit_std=0.28284271247462306:besthit_sum=186.0:bitscore_avg=230.5:bitscore_max=248.0:bitscore_min=213.0:bitscore_std=24.748737341529164:bitscore_sum=461.0:capture_class_counter=c__Gammaproteobacteria--2:capture_domain_counter=d__Bacteria--2:capture_family_counter=f__Pseudomonadaceae--2:capture_genus_counter=g__Pseudomonas_E--2:capture_order_counter=o__Pseudomonadales--2:capture_phylum_counter=p__Proteobacteria--2:capture_species_counter=s__Pseudomonas_E sp005938045--2:evalue_avg=8.250000000000412e-72:evalue_max=1.65e-71:evalue_min=8.22e-85:evalue_std=1.1667261889577454e-71:evalue_sum=1.6500000000000823e-71:gapopen_avg=0.0:gapopen_max=0.0:gapopen_min=0.0:gapopen_std=0.0:gapopen_sum=0.0:gtdb_class_counter=:gtdb_domain_counter=:gtdb_family_counter=:gtdb_genus_counter=:gtdb_order_counter=:gtdb_phylum_counter=:gtdb_species_counter=:heptad_counter=MCP-40H--2:lbd_counter=:length_avg=142.5:length_max=153.0:length_min=132.0:length_std=14.849242404917497:length_sum=285.0:mismatch_avg=10.0:mismatch_max=11.0:mismatch_min=9.0:mismatch_std=1.4142135623730951:mismatch_sum=20.0:name=N390236:qcovhsp_avg=98.95:qcovhsp_max=99.2:qcovhsp_min=98.7:qcovhsp_std=0.3535533905932738:qcovhsp_sum=197.9:qend_avg=143.5:qend_max=155.0:qend_min=132.0:qend_std=16.263455967290593:qend_sum=287.0:qstart_avg=2.0:qstart_max=3.0:qstart_min=1.0:qstart_std=1.4142135623730951:qstart_sum=4.0:ref_name_counter=RS_GCF_000953825.1_protein.faa_NZ_BBUL01000096.1_165@PF00015_full_PFAM.328.517--1||RS_GCF_001183545.1_protein.faa_NZ_KQ236688.1_1759@PF00015_full_PFAM.325.513--1:scovhsp_avg=75.6:scovhsp_max=81.0:scovhsp_min=70.2:scovhsp_std=7.636753236814711:scovhsp_sum=151.2:send_avg=143.0:send_max=153.0:send_min=133.0:send_std=14.142135623730951:send_sum=286.0:sstart_avg=1.5:sstart_max=2.0:sstart_min=1.0:sstart_std=0.7071067811865476:sstart_sum=3.0])0:5e-09[&&NHX:Sample_counter=rhizpot1--3||rhizpot3--3||rhiztom1--2||rhiztom2--1||rhiztom3--1:Type_counter=GTDB--3||capture--10:besthit_avg=88.6125:besthit_max=93.2:besthit_min=72.8:besthit_std=7.150112386729117:besthit_sum=708.9:bitscore_avg=232.75:bitscore_max=265.0:bitscore_min=157.0:bitscore_std=37.79172244968845:bitscore_sum=1862.0:capture_class_counter=c__Alphaproteobacteria--1||c__Clostridia--1||c__Gammaproteobacteria--7||c__Spirochaetia--1:capture_domain_counter=d__Bacteria--10:capture_family_counter=f__Borreliaceae--1||f__DSM-27016--1||f__Pseudomonadaceae--7||f__Sneathiellaceae--1:capture_genus_counter=g__Borreliella--1||g__Pseudomonas_E--7||g__Ruminiclostridium--1||g__Sneathiella--1:capture_order_counter=o__Acetivibrionales--1||o__Borreliales--1||o__Pseudomonadales--7||o__Sneathiellales--1:capture_phylum_counter=p__Firmicutes_A--1||p__Proteobacteria--8||p__Spirochaetota--1:capture_species_counter=s__Borreliella afzelii--1||s__Pseudomonas_E brassicacearum_D--1||s__Pseudomonas_E sp005938045--6||s__Ruminiclostridium termitidis--1||s__Sneathiella sp017643685--1:evalue_avg=4.25e-50:evalue_max=3.4e-49:evalue_min=2.02e-91:evalue_std=1.2020815280171308e-49:evalue_sum=3.4e-49:gapopen_avg=0.125:gapopen_max=1.0:gapopen_min=0.0:gapopen_std=0.3535533905932738:gapopen_sum=1.0:gtdb_class_counter=c__Gammaproteobacteria--3:gtdb_domain_counter=d__Bacteria--3:gtdb_family_counter=f__Cellvibrionaceae--3:gtdb_genus_counter=g__Cellvibrio--3:gtdb_order_counter=o__Pseudomonadales--3:gtdb_phylum_counter=p__Proteobacteria--3:gtdb_species_counter=s__Cellvibrio sp005801205--1||s__Cellvibrio sp016712405--1||s__Cellvibrio zantedeschiae--1:heptad_counter=MCP-40H--13:lbd_counter=:lca_tree=g__Cellvibrio:length_avg=150.375:length_max=166.0:length_min=125.0:length_std=15.389583675794668:length_sum=1203.0:mismatch_avg=16.375:mismatch_max=33.0:mismatch_min=9.0:mismatch_std=8.070006195784487:mismatch_sum=131.0:name=N390237:qcovhsp_avg=99.2875:qcovhsp_max=100.0:qcovhsp_min=98.2:qcovhsp_std=0.6081294505049296:qcovhsp_sum=794.3:qend_avg=150.75:qend_max=168.0:qend_min=124.0:qend_std=15.98883539044846:qend_sum=1206.0:qstart_avg=1.5:qstart_max=3.0:qstart_min=1.0:qstart_std=0.9258200997725514:qstart_sum=12.0:ref_name_counter=GB_GCA_005801205.1_protein.faa_SYDJ01000020.1_9@PF00015_full_PFAM.327.525--1||GB_GCA_016712405.1_protein.faa_JADJRD010000001.1_717@PF00015_full_PFAM.232.419--1||RS_GCF_000953825.1_protein.faa_NZ_BBUL01000096.1_165@PF00015_full_PFAM.328.517--5||RS_GCF_001183545.1_protein.faa_NZ_KQ236688.1_1759@PF00015_full_PFAM.325.513--1:scovhsp_avg=79.35:scovhsp_max=87.8:scovhsp_min=63.1:scovhsp_std=8.805679985100525:scovhsp_sum=634.8:send_avg=160.875:send_max=169.0:send_min=133.0:send_std=12.310709623274015:send_sum=1287.0:sstart_avg=11.5:sstart_max=44.0:sstart_min=1.0:sstart_std=15.675276256394518:sstart_sum=92.0])0:5e-09[&&NHX:Sample_counter=rhizpot1--7||rhizpot3--3||rhiztom1--3||rhiztom2--2||rhiztom3--1:Type_counter=GTDB--3||capture--16:besthit_avg=87.44444444444443:besthit_max=93.2:besthit_min=72.8:besthit_std=7.550680616856854:besthit_sum=786.9999999999999:bitscore_avg=229.55555555555554:bitscore_max=265.0:bitscore_min=157.0:bitscore_std=36.626872345011634:bitscore_sum=2066.0:capture_class_counter=c__Alphaproteobacteria--1||c__Bacilli--1||c__Clostridia--1||c__Gammaproteobacteria--12||c__Spirochaetia--1:capture_domain_counter=d__Bacteria--16:capture_family_counter=f__Borreliaceae--1||f__Brevibacillaceae--1||f__Burkholderiaceae--1||f__DSM-27016--1||f__Pseudomonadaceae--10||f__Sneathiellaceae--1||f__Thiomicrospiraceae--1:capture_genus_counter=g__Borreliella--1||g__Brevibacillus_B--1||g__Pseudomonas_E--10||g__Ruminiclostridium--1||g__Sneathiella--1||g__Thiomicrorhabdus--1||g__Variovorax--1:capture_order_counter=o__Acetivibrionales--1||o__Borreliales--1||o__Brevibacillales--1||o__Burkholderiales--1||o__Pseudomonadales--10||o__Sneathiellales--1||o__Thiomicrospirales--1:capture_phylum_counter=p__Firmicutes--1||p__Firmicutes_A--1||p__Proteobacteria--13||p__Spirochaetota--1:capture_species_counter=s__Borreliella afzelii--1||s__Brevibacillus_B halotolerans--1||s__Pseudomonas_E brassicacearum_D--1||s__Pseudomonas_E canadensis--1||s__Pseudomonas_E fluorescens_E--1||s__Pseudomonas_E sp005938045--7||s__Ruminiclostridium termitidis--1||s__Sneathiella sp017643685--1||s__Thiomicrorhabdus sp015487495--1||s__Variovorax sp003952185--1:evalue_avg=3.777777777777778e-50:evalue_max=3.4e-49:evalue_min=2.02e-91:evalue_std=1.1333333333333333e-49:evalue_sum=3.4e-49:gapopen_avg=0.5555555555555556:gapopen_max=4.0:gapopen_min=0.0:gapopen_std=1.3333333333333335:gapopen_sum=5.0:gtdb_class_counter=c__Gammaproteobacteria--3:gtdb_domain_counter=d__Bacteria--3:gtdb_family_counter=f__Cellvibrionaceae--3:gtdb_genus_counter=g__Cellvibrio--3:gtdb_order_counter=o__Pseudomonadales--3:gtdb_phylum_counter=p__Proteobacteria--3:gtdb_species_counter=s__Cellvibrio sp005801205--1||s__Cellvibrio sp016712405--1||s__Cellvibrio zantedeschiae--1:heptad_counter=MCP-40H--19:lbd_counter=:lca_tree=g__Cellvibrio:length_avg=152.44444444444446:length_max=169.0:length_min=125.0:length_std=15.67730135507313:length_sum=1372.0:mismatch_avg=18.11111111111111:mismatch_max=33.0:mismatch_min=9.0:mismatch_std=9.171210994798402:mismatch_sum=163.0:name=N390238:qcovhsp_avg=99.16666666666667:qcovhsp_max=100.0:qcovhsp_min=98.2:qcovhsp_std=0.6745368781616016:qcovhsp_sum=892.5:qend_avg=152.77777777777777:qend_max=169.0:qend_min=124.0:qend_std=16.146034944977806:qend_sum=1375.0:qstart_avg=1.6666666666666667:qstart_max=3.0:qstart_min=1.0:qstart_std=1.0:qstart_sum=15.0:ref_name_counter=GB_GCA_005801205.1_protein.faa_SYDJ01000020.1_9@PF00015_full_PFAM.327.525--1||GB_GCA_016712405.1_protein.faa_JADJRD010000001.1_717@PF00015_full_PFAM.232.419--1||RS_GCF_000953825.1_protein.faa_NZ_BBUL01000096.1_165@PF00015_full_PFAM.328.517--6||RS_GCF_001183545.1_protein.faa_NZ_KQ236688.1_1759@PF00015_full_PFAM.325.513--1:scovhsp_avg=80.28888888888889:scovhsp_max=87.8:scovhsp_min=63.1:scovhsp_std=8.705234695923545:scovhsp_sum=722.6:send_avg=161.44444444444446:send_max=169.0:send_min=133.0:send_std=11.641639823400213:send_sum=1453.0:sstart_avg=10.333333333333334:sstart_max=44.0:sstart_min=1.0:sstart_std=15.074813431681335:sstart_sum=93.0],91dc2d04-0d4e-42f5-9c00-b3c78dc47f64_3@MCPsignal.209.325:5e-09[&&NHX:Sample=rhizpot1:Type=capture:besthit=96.5:bitscore=191.0:capture_class=c__Gammaproteobacteria:capture_domain=d__Bacteria:capture_family=f__Pseudomonadaceae:capture_genus=g__Pseudomonas_E:capture_order=o__Pseudomonadales:capture_phylum=p__Proteobacteria:capture_species=s__Pseudomonas_E sp005938045:evalue=8.34e-63:gapopen=0.0:heptad=MCP-40H:length=114.0:mismatch=4.0:qcovhsp=98.3:qend=116.0:qstart=3.0:ref_name=GB_GCA_002483145.1_protein.faa_DLHJ01000004.1_13@PF00015_full_PFAM.328.518:scovhsp=60.0:send=114.0:sstart=1.0])0:5e-09[&&NHX:Sample_counter=rhizpot1--8||rhizpot3--3||rhiztom1--3||rhiztom2--2||rhiztom3--1:Type_counter=GTDB--3||capture--17:besthit_avg=88.35:besthit_max=96.5:besthit_min=72.8:besthit_std=7.673221835274499:besthit_sum=883.4999999999999:bitscore_avg=225.7:bitscore_max=265.0:bitscore_min=157.0:bitscore_std=36.62133561494204:bitscore_sum=2257.0:capture_class_counter=c__Alphaproteobacteria--1||c__Bacilli--1||c__Clostridia--1||c__Gammaproteobacteria--13||c__Spirochaetia--1:capture_domain_counter=d__Bacteria--17:capture_family_counter=f__Borreliaceae--1||f__Brevibacillaceae--1||f__Burkholderiaceae--1||f__DSM-27016--1||f__Pseudomonadaceae--11||f__Sneathiellaceae--1||f__Thiomicrospiraceae--1:capture_genus_counter=g__Borreliella--1||g__Brevibacillus_B--1||g__Pseudomonas_E--11||g__Ruminiclostridium--1||g__Sneathiella--1||g__Thiomicrorhabdus--1||g__Variovorax--1:capture_order_counter=o__Acetivibrionales--1||o__Borreliales--1||o__Brevibacillales--1||o__Burkholderiales--1||o__Pseudomonadales--11||o__Sneathiellales--1||o__Thiomicrospirales--1:capture_phylum_counter=p__Firmicutes--1||p__Firmicutes_A--1||p__Proteobacteria--14||p__Spirochaetota--1:capture_species_counter=s__Borreliella afzelii--1||s__Brevibacillus_B halotolerans--1||s__Pseudomonas_E brassicacearum_D--1||s__Pseudomonas_E canadensis--1||s__Pseudomonas_E fluorescens_E--1||s__Pseudomonas_E sp005938045--8||s__Ruminiclostridium termitidis--1||s__Sneathiella sp017643685--1||s__Thiomicrorhabdus sp015487495--1||s__Variovorax sp003952185--1:evalue_avg=3.4000000000000837e-50:evalue_max=3.4e-49:evalue_min=2.02e-91:evalue_std=1.0751744044572462e-49:evalue_sum=3.4000000000000836e-49:gapopen_avg=0.5:gapopen_max=4.0:gapopen_min=0.0:gapopen_std=1.2692955176439846:gapopen_sum=5.0:gtdb_class_counter=c__Gammaproteobacteria--3:gtdb_domain_counter=d__Bacteria--3:gtdb_family_counter=f__Cellvibrionaceae--3:gtdb_genus_counter=g__Cellvibrio--3:gtdb_order_counter=o__Pseudomonadales--3:gtdb_phylum_counter=p__Proteobacteria--3:gtdb_species_counter=s__Cellvibrio sp005801205--1||s__Cellvibrio sp016712405--1||s__Cellvibrio zantedeschiae--1:heptad_counter=MCP-40H--20:lbd_counter=:lca_tree=g__Cellvibrio:length_avg=148.6:length_max=169.0:length_min=114.0:length_std=19.13809464567115:length_sum=1486.0:mismatch_avg=16.7:mismatch_max=33.0:mismatch_min=4.0:mismatch_std=9.730250653389035:mismatch_sum=167.0:name=N390240:qcovhsp_avg=99.08:qcovhsp_max=100.0:qcovhsp_min=98.2:qcovhsp_std=0.6924994985958878:qcovhsp_sum=990.8:qend_avg=149.1:qend_max=169.0:qend_min=116.0:qend_std=19.1569540608336:qend_sum=1491.0:qstart_avg=1.8:qstart_max=3.0:qstart_min=1.0:qstart_std=1.0327955589886446:qstart_sum=18.0:ref_name_counter=GB_GCA_002483145.1_protein.faa_DLHJ01000004.1_13@PF00015_full_PFAM.328.518--1||GB_GCA_005801205.1_protein.faa_SYDJ01000020.1_9@PF00015_full_PFAM.327.525--1||GB_GCA_016712405.1_protein.faa_JADJRD010000001.1_717@PF00015_full_PFAM.232.419--1||RS_GCF_000953825.1_protein.faa_NZ_BBUL01000096.1_165@PF00015_full_PFAM.328.517--6||RS_GCF_001183545.1_protein.faa_NZ_KQ236688.1_1759@PF00015_full_PFAM.325.513--1:scovhsp_avg=78.26:scovhsp_max=87.8:scovhsp_min=60.0:scovhsp_std=10.417527964391978:scovhsp_sum=782.6:send_avg=156.7:send_max=169.0:send_min=114.0:send_std=18.589423516254254:send_sum=1567.0:sstart_avg=9.4:sstart_max=44.0:sstart_min=1.0:sstart_std=14.515891674682306:sstart_sum=94.0],((cf022741-b3bc-4f60-b668-519623e47c34_4@MCPsignal.27.86:5e-09[&&NHX:Sample=rhizpot1:Type=capture:capture_class=c__Gammaproteobacteria:capture_domain=d__Bacteria:capture_family=f__Pseudomonadaceae:capture_genus=g__Pseudomonas_E:capture_order=o__Pseudomonadales:capture_phylum=p__Proteobacteria:capture_species=s__Pseudomonas_E canadensis:heptad=MCP-40H],919795ff-e80a-4985-80c2-279d35d5a2db_1@MCPsignal.593.667:5e-09[&&NHX:Sample=rhizpot3:Type=capture:capture_class=c__Gammaproteobacteria:capture_domain=d__Bacteria:capture_family=f__Pseudomonadaceae:capture_genus=g__Pseudomonas_E:capture_order=o__Pseudomonadales:capture_phylum=p__Proteobacteria:capture_species=s__Pseudomonas_E canadensis:heptad=MCP-40H])0.721:5e-09[&&NHX:Sample_counter=rhizpot1--1||rhizpot3--1:Type_counter=capture--2:capture_class_counter=c__Gammaproteobacteria--2:capture_domain_counter=d__Bacteria--2:capture_family_counter=f__Pseudomonadaceae--2:capture_genus_counter=g__Pseudomonas_E--2:capture_order_counter=o__Pseudomonadales--2:capture_phylum_counter=p__Proteobacteria--2:capture_species_counter=s__Pseudomonas_E canadensis--2:gtdb_class_counter=:gtdb_domain_counter=:gtdb_family_counter=:gtdb_genus_counter=:gtdb_order_counter=:gtdb_phylum_counter=:gtdb_species_counter=:heptad_counter=MCP-40H--2:lbd_counter=:name=N390243:ref_name_counter=],(856c1062-a2df-4386-a39d-c2cac5d90b4b_4@MCPsignal.627.702:0[&&NHX:Sample=rhizpot1:Type=capture:capture_class=c__Gammaproteobacteria:capture_domain=d__Bacteria:capture_family=f__Pseudomonadaceae:capture_genus=g__Pseudomonas_E:capture_order=o__Pseudomonadales:capture_phylum=p__Proteobacteria:capture_species=s__Pseudomonas_E canadensis:heptad=MCP-40H],381292ef-cdf0-4997-939f-99f47e777904_6@MCPsignal.211.286:0[&&NHX:Sample=rhizpot3:Type=capture:capture_class=c__Bacilli:capture_domain=d__Bacteria:capture_family=f__Paenibacillaceae:capture_genus=g__Paenibacillus:capture_order=o__Paenibacillales:capture_phylum=p__Firmicutes:capture_species=s__Paenibacillus sp002264395:heptad=MCP-40H]):5e-09[&&NHX:Sample_counter=rhizpot1--1||rhizpot3--1:Type_counter=capture--2:capture_class_counter=c__Bacilli--1||c__Gammaproteobacteria--1:capture_domain_counter=d__Bacteria--2:capture_family_counter=f__Paenibacillaceae--1||f__Pseudomonadaceae--1:capture_genus_counter=g__Paenibacillus--1||g__Pseudomonas_E--1:capture_order_counter=o__Paenibacillales--1||o__Pseudomonadales--1:capture_phylum_counter=p__Firmicutes--1||p__Proteobacteria--1:capture_species_counter=s__Paenibacillus sp002264395--1||s__Pseudomonas_E canadensis--1:gtdb_class_counter=:gtdb_domain_counter=:gtdb_family_counter=:gtdb_genus_counter=:gtdb_order_counter=:gtdb_phylum_counter=:gtdb_species_counter=:heptad_counter=MCP-40H--2:lbd_counter=:name=N390246:ref_name_counter=])0:5e-09[&&NHX:Sample_counter=rhizpot1--2||rhizpot3--2:Type_counter=capture--4:capture_class_counter=c__Bacilli--1||c__Gammaproteobacteria--3:capture_domain_counter=d__Bacteria--4:capture_family_counter=f__Paenibacillaceae--1||f__Pseudomonadaceae--3:capture_genus_counter=g__Paenibacillus--1||g__Pseudomonas_E--3:capture_order_counter=o__Paenibacillales--1||o__Pseudomonadales--3:capture_phylum_counter=p__Firmicutes--1||p__Proteobacteria--3:capture_species_counter=s__Paenibacillus sp002264395--1||s__Pseudomonas_E canadensis--3:gtdb_class_counter=:gtdb_domain_counter=:gtdb_family_counter=:gtdb_genus_counter=:gtdb_order_counter=:gtdb_phylum_counter=:gtdb_species_counter=:heptad_counter=MCP-40H--4:lbd_counter=:name=N390247:ref_name_counter=])0.787:0.0113418[&&NHX:Sample_counter=rhizpot1--10||rhizpot3--5||rhiztom1--3||rhiztom2--2||rhiztom3--1:Type_counter=GTDB--3||capture--21:besthit_avg=88.35:besthit_max=96.5:besthit_min=72.8:besthit_std=7.673221835274499:besthit_sum=883.4999999999999:bitscore_avg=225.7:bitscore_max=265.0:bitscore_min=157.0:bitscore_std=36.62133561494204:bitscore_sum=2257.0:capture_class_counter=c__Alphaproteobacteria--1||c__Bacilli--2||c__Clostridia--1||c__Gammaproteobacteria--16||c__Spirochaetia--1:capture_domain_counter=d__Bacteria--21:capture_family_counter=f__Borreliaceae--1||f__Brevibacillaceae--1||f__Burkholderiaceae--1||f__DSM-27016--1||f__Paenibacillaceae--1||f__Pseudomonadaceae--14||f__Sneathiellaceae--1||f__Thiomicrospiraceae--1:capture_genus_counter=g__Borreliella--1||g__Brevibacillus_B--1||g__Paenibacillus--1||g__Pseudomonas_E--14||g__Ruminiclostridium--1||g__Sneathiella--1||g__Thiomicrorhabdus--1||g__Variovorax--1:capture_order_counter=o__Acetivibrionales--1||o__Borreliales--1||o__Brevibacillales--1||o__Burkholderiales--1||o__Paenibacillales--1||o__Pseudomonadales--14||o__Sneathiellales--1||o__Thiomicrospirales--1:capture_phylum_counter=p__Firmicutes--2||p__Firmicutes_A--1||p__Proteobacteria--17||p__Spirochaetota--1:capture_species_counter=s__Borreliella afzelii--1||s__Brevibacillus_B halotolerans--1||s__Paenibacillus sp002264395--1||s__Pseudomonas_E brassicacearum_D--1||s__Pseudomonas_E canadensis--4||s__Pseudomonas_E fluorescens_E--1||s__Pseudomonas_E sp005938045--8||s__Ruminiclostridium termitidis--1||s__Sneathiella sp017643685--1||s__Thiomicrorhabdus sp015487495--1||s__Variovorax sp003952185--1:evalue_avg=3.4000000000000837e-50:evalue_max=3.4e-49:evalue_min=2.02e-91:evalue_std=1.0751744044572462e-49:evalue_sum=3.4000000000000836e-49:gapopen_avg=0.5:gapopen_max=4.0:gapopen_min=0.0:gapopen_std=1.2692955176439846:gapopen_sum=5.0:gtdb_class_counter=c__Gammaproteobacteria--3:gtdb_domain_counter=d__Bacteria--3:gtdb_family_counter=f__Cellvibrionaceae--3:gtdb_genus_counter=g__Cellvibrio--3:gtdb_order_counter=o__Pseudomonadales--3:gtdb_phylum_counter=p__Proteobacteria--3:gtdb_species_counter=s__Cellvibrio sp005801205--1||s__Cellvibrio sp016712405--1||s__Cellvibrio zantedeschiae--1:heptad_counter=MCP-40H--24:lbd_counter=:lca_tree=g__Cellvibrio:length_avg=148.6:length_max=169.0:length_min=114.0:length_std=19.13809464567115:length_sum=1486.0:mismatch_avg=16.7:mismatch_max=33.0:mismatch_min=4.0:mismatch_std=9.730250653389035:mismatch_sum=167.0:name=N390248:qcovhsp_avg=99.08:qcovhsp_max=100.0:qcovhsp_min=98.2:qcovhsp_std=0.6924994985958878:qcovhsp_sum=990.8:qend_avg=149.1:qend_max=169.0:qend_min=116.0:qend_std=19.1569540608336:qend_sum=1491.0:qstart_avg=1.8:qstart_max=3.0:qstart_min=1.0:qstart_std=1.0327955589886446:qstart_sum=18.0:ref_name_counter=GB_GCA_002483145.1_protein.faa_DLHJ01000004.1_13@PF00015_full_PFAM.328.518--1||GB_GCA_005801205.1_protein.faa_SYDJ01000020.1_9@PF00015_full_PFAM.327.525--1||GB_GCA_016712405.1_protein.faa_JADJRD010000001.1_717@PF00015_full_PFAM.232.419--1||RS_GCF_000953825.1_protein.faa_NZ_BBUL01000096.1_165@PF00015_full_PFAM.328.517--6||RS_GCF_001183545.1_protein.faa_NZ_KQ236688.1_1759@PF00015_full_PFAM.325.513--1:scovhsp_avg=78.26:scovhsp_max=87.8:scovhsp_min=60.0:scovhsp_std=10.417527964391978:scovhsp_sum=782.6:send_avg=156.7:send_max=169.0:send_min=114.0:send_std=18.589423516254254:send_sum=1567.0:sstart_avg=9.4:sstart_max=44.0:sstart_min=1.0:sstart_std=14.515891674682306:sstart_sum=94.0],d812c5e9-ccc1-4d8e-9af0-286e3b044fdf_6@MCPsignal.73.153:0.0600707[&&NHX:Sample=rhizpot2:Type=capture:capture_class=c__Alphaproteobacteria:capture_domain=d__Bacteria:capture_family=f__Rhizobiaceae:capture_genus=g__Neorhizobium:capture_order=o__Rhizobiales:capture_phylum=p__Proteobacteria:capture_species=s__Neorhizobium sp004343585:heptad=MCP-40H])0.743:0.010571[&&NHX:Sample_counter=rhizpot1--10||rhizpot2--1||rhizpot3--5||rhiztom1--3||rhiztom2--2||rhiztom3--1:Type_counter=GTDB--3||capture--22:besthit_avg=88.35:besthit_max=96.5:besthit_min=72.8:besthit_std=7.673221835274499:besthit_sum=883.4999999999999:bitscore_avg=225.7:bitscore_max=265.0:bitscore_min=157.0:bitscore_std=36.62133561494204:bitscore_sum=2257.0:capture_class_counter=c__Alphaproteobacteria--2||c__Bacilli--2||c__Clostridia--1||c__Gammaproteobacteria--16||c__Spirochaetia--1:capture_domain_counter=d__Bacteria--22:capture_family_counter=f__Borreliaceae--1||f__Brevibacillaceae--1||f__Burkholderiaceae--1||f__DSM-27016--1||f__Paenibacillaceae--1||f__Pseudomonadaceae--14||f__Rhizobiaceae--1||f__Sneathiellaceae--1||f__Thiomicrospiraceae--1:capture_genus_counter=g__Borreliella--1||g__Brevibacillus_B--1||g__Neorhizobium--1||g__Paenibacillus--1||g__Pseudomonas_E--14||g__Ruminiclostridium--1||g__Sneathiella--1||g__Thiomicrorhabdus--1||g__Variovorax--1:capture_order_counter=o__Acetivibrionales--1||o__Borreliales--1||o__Brevibacillales--1||o__Burkholderiales--1||o__Paenibacillales--1||o__Pseudomonadales--14||o__Rhizobiales--1||o__Sneathiellales--1||o__Thiomicrospirales--1:capture_phylum_counter=p__Firmicutes--2||p__Firmicutes_A--1||p__Proteobacteria--18||p__Spirochaetota--1:capture_species_counter=s__Borreliella afzelii--1||s__Brevibacillus_B halotolerans--1||s__Neorhizobium sp004343585--1||s__Paenibacillus sp002264395--1||s__Pseudomonas_E brassicacearum_D--1||s__Pseudomonas_E canadensis--4||s__Pseudomonas_E fluorescens_E--1||s__Pseudomonas_E sp005938045--8||s__Ruminiclostridium termitidis--1||s__Sneathiella sp017643685--1||s__Thiomicrorhabdus sp015487495--1||s__Variovorax sp003952185--1:evalue_avg=3.4000000000000837e-50:evalue_max=3.4e-49:evalue_min=2.02e-91:evalue_std=1.0751744044572462e-49:evalue_sum=3.4000000000000836e-49:gapopen_avg=0.5:gapopen_max=4.0:gapopen_min=0.0:gapopen_std=1.2692955176439846:gapopen_sum=5.0:gtdb_class_counter=c__Gammaproteobacteria--3:gtdb_domain_counter=d__Bacteria--3:gtdb_family_counter=f__Cellvibrionaceae--3:gtdb_genus_counter=g__Cellvibrio--3:gtdb_order_counter=o__Pseudomonadales--3:gtdb_phylum_counter=p__Proteobacteria--3:gtdb_species_counter=s__Cellvibrio sp005801205--1||s__Cellvibrio sp016712405--1||s__Cellvibrio zantedeschiae--1:heptad_counter=MCP-40H--25:lbd_counter=:lca_tree=g__Cellvibrio:length_avg=148.6:length_max=169.0:length_min=114.0:length_std=19.13809464567115:length_sum=1486.0:mismatch_avg=16.7:mismatch_max=33.0:mismatch_min=4.0:mismatch_std=9.730250653389035:mismatch_sum=167.0:name=N390250:qcovhsp_avg=99.08:qcovhsp_max=100.0:qcovhsp_min=98.2:qcovhsp_std=0.6924994985958878:qcovhsp_sum=990.8:qend_avg=149.1:qend_max=169.0:qend_min=116.0:qend_std=19.1569540608336:qend_sum=1491.0:qstart_avg=1.8:qstart_max=3.0:qstart_min=1.0:qstart_std=1.0327955589886446:qstart_sum=18.0:ref_name_counter=GB_GCA_002483145.1_protein.faa_DLHJ01000004.1_13@PF00015_full_PFAM.328.518--1||GB_GCA_005801205.1_protein.faa_SYDJ01000020.1_9@PF00015_full_PFAM.327.525--1||GB_GCA_016712405.1_protein.faa_JADJRD010000001.1_717@PF00015_full_PFAM.232.419--1||RS_GCF_000953825.1_protein.faa_NZ_BBUL01000096.1_165@PF00015_full_PFAM.328.517--6||RS_GCF_001183545.1_protein.faa_NZ_KQ236688.1_1759@PF00015_full_PFAM.325.513--1:scovhsp_avg=78.26:scovhsp_max=87.8:scovhsp_min=60.0:scovhsp_std=10.417527964391978:scovhsp_sum=782.6:send_avg=156.7:send_max=169.0:send_min=114.0:send_std=18.589423516254254:send_sum=1567.0:sstart_avg=9.4:sstart_max=44.0:sstart_min=1.0:sstart_std=14.515891674682306:sstart_sum=94.0])0.91:0.0218687[&&NHX:Sample_counter=rhizpot1--10||rhizpot2--1||rhizpot3--5||rhiztom1--3||rhiztom2--2||rhiztom3--3:Type_counter=GTDB--9||capture--24:besthit_avg=89.35454545454546:besthit_max=99.4:besthit_min=72.8:besthit_std=8.005668446340213:besthit_sum=982.9:bitscore_avg=230.9090909090909:bitscore_max=283.0:bitscore_min=157.0:bitscore_std=38.80065603943971:bitscore_sum=2540.0:capture_class_counter=c__Alphaproteobacteria--2||c__Bacilli--2||c__Clostridia--2||c__Gammaproteobacteria--17||c__Spirochaetia--1:capture_domain_counter=d__Bacteria--24:capture_family_counter=f__Borreliaceae--1||f__Brevibacillaceae--1||f__Burkholderiaceae--1||f__Cellvibrionaceae--1||f__DSM-27016--1||f__Oscillospiraceae--1||f__Paenibacillaceae--1||f__Pseudomonadaceae--14||f__Rhizobiaceae--1||f__Sneathiellaceae--1||f__Thiomicrospiraceae--1:capture_genus_counter=g__Borreliella--1||g__Brevibacillus_B--1||g__Cellvibrio--1||g__Dysosmobacter--1||g__Neorhizobium--1||g__Paenibacillus--1||g__Pseudomonas_E--14||g__Ruminiclostridium--1||g__Sneathiella--1||g__Thiomicrorhabdus--1||g__Variovorax--1:capture_order_counter=o__Acetivibrionales--1||o__Borreliales--1||o__Brevibacillales--1||o__Burkholderiales--1||o__Oscillospirales--1||o__Paenibacillales--1||o__Pseudomonadales--15||o__Rhizobiales--1||o__Sneathiellales--1||o__Thiomicrospirales--1:capture_phylum_counter=p__Firmicutes--2||p__Firmicutes_A--2||p__Proteobacteria--19||p__Spirochaetota--1:capture_species_counter=s__Borreliella afzelii--1||s__Brevibacillus_B halotolerans--1||s__Cellvibrio sp001183545--1||s__Dysosmobacter sp910575505--1||s__Neorhizobium sp004343585--1||s__Paenibacillus sp002264395--1||s__Pseudomonas_E brassicacearum_D--1||s__Pseudomonas_E canadensis--4||s__Pseudomonas_E fluorescens_E--1||s__Pseudomonas_E sp005938045--8||s__Ruminiclostridium termitidis--1||s__Sneathiella sp017643685--1||s__Thiomicrorhabdus sp015487495--1||s__Variovorax sp003952185--1:evalue_avg=3.090909090909167e-50:evalue_max=3.4e-49:evalue_min=1.98e-98:evalue_std=1.0251385715643938e-49:evalue_sum=3.4000000000000836e-49:gapopen_avg=0.45454545454545453:gapopen_max=4.0:gapopen_min=0.0:gapopen_std=1.2135597524338357:gapopen_sum=5.0:gtdb_class_counter=c__Gammaproteobacteria--9:gtdb_domain_counter=d__Bacteria--9:gtdb_family_counter=f__Cellvibrionaceae--9:gtdb_genus_counter=g__Cellvibrio--9:gtdb_order_counter=o__Pseudomonadales--9:gtdb_phylum_counter=p__Proteobacteria--9:gtdb_species_counter=s__Cellvibrio mixtus_A--1||s__Cellvibrio sp001183545--1||s__Cellvibrio sp002007605--1||s__Cellvibrio sp003056245--1||s__Cellvibrio sp005801205--1||s__Cellvibrio sp008806975--1||s__Cellvibrio sp016712405--1||s__Cellvibrio sp903858205--1||s__Cellvibrio zantedeschiae--1:heptad_counter=MCP-40H--33:lbd_counter=:lca_tree=g__Cellvibrio:length_avg=149.72727272727272:length_max=169.0:length_min=114.0:length_std=18.536941004874073:length_sum=1647.0:mismatch_avg=15.272727272727273:mismatch_max=33.0:mismatch_min=1.0:mismatch_std=10.37391834449172:mismatch_sum=168.0:name=N390251:qcovhsp_avg=99.16363636363639:qcovhsp_max=100.0:qcovhsp_min=98.2:qcovhsp_std=0.7131237301797316:qcovhsp_sum=1090.8000000000002:qend_avg=150.1818181818182:qend_max=169.0:qend_min=116.0:qend_std=18.52467641724509:qend_sum=1652.0:qstart_avg=1.7272727272727273:qstart_max=3.0:qstart_min=1.0:qstart_std=1.009049958219026:qstart_sum=19.0:ref_name_counter=GB_GCA_002483145.1_protein.faa_DLHJ01000004.1_13@PF00015_full_PFAM.328.518--1||GB_GCA_005801205.1_protein.faa_SYDJ01000020.1_9@PF00015_full_PFAM.327.525--1||GB_GCA_016712405.1_protein.faa_JADJRD010000001.1_717@PF00015_full_PFAM.232.419--1||RS_GCF_000953825.1_protein.faa_NZ_BBUL01000096.1_165@PF00015_full_PFAM.328.517--6||RS_GCF_001183545.1_protein.faa_NZ_KQ236688.1_1759@PF00015_full_PFAM.325.513--2:scovhsp_avg=78.92727272727274:scovhsp_max=87.8:scovhsp_min=60.0:scovhsp_std=10.127693805510798:scovhsp_sum=868.2:send_avg=157.9090909090909:send_max=170.0:send_min=114.0:send_std=18.085654787452654:send_sum=1737.0:sstart_avg=9.454545454545455:sstart_max=44.0:sstart_min=1.0:sstart_std=13.772172206036611:sstart_sum=104.0],(GB_GCA_002483145.1_protein.faa_DLHJ01000004.1_13@PF00015_full_PFAM.328.518:5e-09[&&NHX:Type=GTDB:gtdb_class=c__Gammaproteobacteria:gtdb_domain=d__Bacteria:gtdb_family=f__Cellvibrionaceae:gtdb_genus=g__Cellvibrio:gtdb_order=o__Pseudomonadales:gtdb_phylum=p__Proteobacteria:gtdb_species=s__Cellvibrio sp002483145:heptad=MCP-40H:species=d__Bacteria_p__Proteobacteria_c__Gammaproteobacteria_o__Pseudomonadales_f__Cellvibrionaceae_g__Cellvibrio_s__Cellvibrio sp002483145],7349ed3c-3658-43df-8613-c4ef4aba0194_1@MCPsignal.291.397:5e-09[&&NHX:Sample=rhiztom3:Type=capture:besthit=92.5:bitscore=172.0:capture_class=c__Gammaproteobacteria:capture_domain=d__Bacteria:capture_family=f__Pseudomonadaceae:capture_genus=g__Pseudomonas_E:capture_order=o__Pseudomonadales:capture_phylum=p__Proteobacteria:capture_species=s__Pseudomonas_E sp012844475:evalue=7.29e-56:gapopen=0.0:heptad=MCP-40H:length=106.0:mismatch=8.0:qcovhsp=100.0:qend=106.0:qstart=1.0:ref_name=RS_GCF_001183545.1_protein.faa_NZ_KQ236688.1_1759@PF00015_full_PFAM.325.513:scovhsp=56.4:send=170.0:sstart=65.0])0.769:0.00503154[&&NHX:Sample_counter=rhiztom3--1:Type_counter=GTDB--1||capture--1:besthit_avg=92.5:besthit_max=92.5:besthit_min=92.5:besthit_std=0:besthit_sum=92.5:bitscore_avg=172.0:bitscore_max=172.0:bitscore_min=172.0:bitscore_std=0:bitscore_sum=172.0:capture_class_counter=c__Gammaproteobacteria--1:capture_domain_counter=d__Bacteria--1:capture_family_counter=f__Pseudomonadaceae--1:capture_genus_counter=g__Pseudomonas_E--1:capture_order_counter=o__Pseudomonadales--1:capture_phylum_counter=p__Proteobacteria--1:capture_species_counter=s__Pseudomonas_E sp012844475--1:evalue_avg=7.29e-56:evalue_max=7.29e-56:evalue_min=7.29e-56:evalue_std=0:evalue_sum=7.29e-56:gapopen_avg=0.0:gapopen_max=0.0:gapopen_min=0.0:gapopen_std=0:gapopen_sum=0.0:gtdb_class_counter=c__Gammaproteobacteria--1:gtdb_domain_counter=d__Bacteria--1:gtdb_family_counter=f__Cellvibrionaceae--1:gtdb_genus_counter=g__Cellvibrio--1:gtdb_order_counter=o__Pseudomonadales--1:gtdb_phylum_counter=p__Proteobacteria--1:gtdb_species_counter=s__Cellvibrio sp002483145--1:heptad_counter=MCP-40H--2:lbd_counter=:lca_tree=s__Cellvibrio sp002483145:length_avg=106.0:length_max=106.0:length_min=106.0:length_std=0:length_sum=106.0:mismatch_avg=8.0:mismatch_max=8.0:mismatch_min=8.0:mismatch_std=0:mismatch_sum=8.0:name=N390254:qcovhsp_avg=100.0:qcovhsp_max=100.0:qcovhsp_min=100.0:qcovhsp_std=0:qcovhsp_sum=100.0:qend_avg=106.0:qend_max=106.0:qend_min=106.0:qend_std=0:qend_sum=106.0:qstart_avg=1.0:qstart_max=1.0:qstart_min=1.0:qstart_std=0:qstart_sum=1.0:ref_name_counter=RS_GCF_001183545.1_protein.faa_NZ_KQ236688.1_1759@PF00015_full_PFAM.325.513--1:scovhsp_avg=56.4:scovhsp_max=56.4:scovhsp_min=56.4:scovhsp_std=0:scovhsp_sum=56.4:send_avg=170.0:send_max=170.0:send_min=170.0:send_std=0:send_sum=170.0:sstart_avg=65.0:sstart_max=65.0:sstart_min=65.0:sstart_std=0:sstart_sum=65.0])0.711:0.00684889[&&NHX:Sample_counter=rhizpot1--10||rhizpot2--1||rhizpot3--5||rhiztom1--3||rhiztom2--2||rhiztom3--4:Type_counter=GTDB--10||capture--25:besthit_avg=89.61666666666667:besthit_max=99.4:besthit_min=72.8:besthit_std=7.686923173727438:besthit_sum=1075.4:bitscore_avg=226.0:bitscore_max=283.0:bitscore_min=157.0:bitscore_std=40.716313460555114:bitscore_sum=2712.0:capture_class_counter=c__Alphaproteobacteria--2||c__Bacilli--2||c__Clostridia--2||c__Gammaproteobacteria--18||c__Spirochaetia--1:capture_domain_counter=d__Bacteria--25:capture_family_counter=f__Borreliaceae--1||f__Brevibacillaceae--1||f__Burkholderiaceae--1||f__Cellvibrionaceae--1||f__DSM-27016--1||f__Oscillospiraceae--1||f__Paenibacillaceae--1||f__Pseudomonadaceae--15||f__Rhizobiaceae--1||f__Sneathiellaceae--1||f__Thiomicrospiraceae--1:capture_genus_counter=g__Borreliella--1||g__Brevibacillus_B--1||g__Cellvibrio--1||g__Dysosmobacter--1||g__Neorhizobium--1||g__Paenibacillus--1||g__Pseudomonas_E--15||g__Ruminiclostridium--1||g__Sneathiella--1||g__Thiomicrorhabdus--1||g__Variovorax--1:capture_order_counter=o__Acetivibrionales--1||o__Borreliales--1||o__Brevibacillales--1||o__Burkholderiales--1||o__Oscillospirales--1||o__Paenibacillales--1||o__Pseudomonadales--16||o__Rhizobiales--1||o__Sneathiellales--1||o__Thiomicrospirales--1:capture_phylum_counter=p__Firmicutes--2||p__Firmicutes_A--2||p__Proteobacteria--20||p__Spirochaetota--1:capture_species_counter=s__Borreliella afzelii--1||s__Brevibacillus_B halotolerans--1||s__Cellvibrio sp001183545--1||s__Dysosmobacter sp910575505--1||s__Neorhizobium sp004343585--1||s__Paenibacillus sp002264395--1||s__Pseudomonas_E brassicacearum_D--1||s__Pseudomonas_E canadensis--4||s__Pseudomonas_E fluorescens_E--1||s__Pseudomonas_E sp005938045--8||s__Pseudomonas_E sp012844475--1||s__Ruminiclostridium termitidis--1||s__Sneathiella sp017643685--1||s__Thiomicrorhabdus sp015487495--1||s__Variovorax sp003952185--1:evalue_avg=2.833333940833403e-50:evalue_max=3.4e-49:evalue_min=1.98e-98:evalue_std=9.814954384910955e-50:evalue_sum=3.4000007290000837e-49:gapopen_avg=0.4166666666666667:gapopen_max=4.0:gapopen_min=0.0:gapopen_std=1.164500152881315:gapopen_sum=5.0:gtdb_class_counter=c__Gammaproteobacteria--10:gtdb_domain_counter=d__Bacteria--10:gtdb_family_counter=f__Cellvibrionaceae--10:gtdb_genus_counter=g__Cellvibrio--10:gtdb_order_counter=o__Pseudomonadales--10:gtdb_phylum_counter=p__Proteobacteria--10:gtdb_species_counter=s__Cellvibrio mixtus_A--1||s__Cellvibrio sp001183545--1||s__Cellvibrio sp002007605--1||s__Cellvibrio sp002483145--1||s__Cellvibrio sp003056245--1||s__Cellvibrio sp005801205--1||s__Cellvibrio sp008806975--1||s__Cellvibrio sp016712405--1||s__Cellvibrio sp903858205--1||s__Cellvibrio zantedeschiae--1:heptad_counter=MCP-40H--35:lbd_counter=:lca_tree=g__Cellvibrio:length_avg=146.08333333333334:length_max=169.0:length_min=106.0:length_std=21.719109027989546:length_sum=1753.0:mismatch_avg=14.666666666666666:mismatch_max=33.0:mismatch_min=1.0:mismatch_std=10.1114996040362:mismatch_sum=176.0:name=N390255:qcovhsp_avg=99.23333333333335:qcovhsp_max=100.0:qcovhsp_min=98.2:qcovhsp_std=0.7215303601415953:qcovhsp_sum=1190.8000000000002:qend_avg=146.5:qend_max=169.0:qend_min=106.0:qend_std=21.78615073013963:qend_sum=1758.0:qstart_avg=1.6666666666666667:qstart_max=3.0:qstart_min=1.0:qstart_std=0.984731927834662:qstart_sum=20.0:ref_name_counter=GB_GCA_002483145.1_protein.faa_DLHJ01000004.1_13@PF00015_full_PFAM.328.518--1||GB_GCA_005801205.1_protein.faa_SYDJ01000020.1_9@PF00015_full_PFAM.327.525--1||GB_GCA_016712405.1_protein.faa_JADJRD010000001.1_717@PF00015_full_PFAM.232.419--1||RS_GCF_000953825.1_protein.faa_NZ_BBUL01000096.1_165@PF00015_full_PFAM.328.517--6||RS_GCF_001183545.1_protein.faa_NZ_KQ236688.1_1759@PF00015_full_PFAM.325.513--3:scovhsp_avg=77.05:scovhsp_max=87.8:scovhsp_min=56.4:scovhsp_std=11.641969530343847:scovhsp_sum=924.6:send_avg=158.91666666666666:send_max=170.0:send_min=114.0:send_std=17.593688606653206:send_sum=1907.0:sstart_avg=14.083333333333334:sstart_max=65.0:sstart_min=1.0:sstart_std=20.725295626067165:sstart_sum=169.0],(RS_GCF_000953825.1_protein.faa_NZ_BBUL01000096.1_165@PF00015_full_PFAM.328.517:0.0335026[&&NHX:Type=GTDB:gtdb_class=c__Gammaproteobacteria:gtdb_domain=d__Bacteria:gtdb_family=f__Cellvibrionaceae:gtdb_genus=g__Cellvibrio:gtdb_order=o__Pseudomonadales:gtdb_phylum=p__Proteobacteria:gtdb_species=s__Cellvibrio sp000953825:heptad=MCP-40H:species=d__Bacteria_p__Proteobacteria_c__Gammaproteobacteria_o__Pseudomonadales_f__Cellvibrionaceae_g__Cellvibrio_s__Cellvibrio sp000953825],130df0a2-fab2-4000-8f2b-dbbe47eb4563_3@MCPsignal.74.236:5e-09[&&NHX:Sample=rhizpot1:Type=capture:besthit=96.3:bitscore=271.0:capture_class=c__Gammaproteobacteria:capture_domain=d__Bacteria:capture_family=f__Pseudomonadaceae:capture_genus=g__Pseudomonas_E:capture_order=o__Pseudomonadales:capture_phylum=p__Proteobacteria:capture_species=s__Pseudomonas_E costantinii:evalue=1.13e-93:gapopen=0.0:heptad=MCP-40H:length=161.0:mismatch=6.0:qcovhsp=99.4:qend=161.0:qstart=1.0:ref_name=RS_GCF_000953825.1_protein.faa_NZ_BBUL01000096.1_165@PF00015_full_PFAM.328.517:scovhsp=85.2:send=166.0:sstart=6.0])0.881:0.00940965[&&NHX:Sample_counter=rhizpot1--1:Type_counter=GTDB--1||capture--1:besthit_avg=96.3:besthit_max=96.3:besthit_min=96.3:besthit_std=0:besthit_sum=96.3:bitscore_avg=271.0:bitscore_max=271.0:bitscore_min=271.0:bitscore_std=0:bitscore_sum=271.0:capture_class_counter=c__Gammaproteobacteria--1:capture_domain_counter=d__Bacteria--1:capture_family_counter=f__Pseudomonadaceae--1:capture_genus_counter=g__Pseudomonas_E--1:capture_order_counter=o__Pseudomonadales--1:capture_phylum_counter=p__Proteobacteria--1:capture_species_counter=s__Pseudomonas_E costantinii--1:evalue_avg=1.13e-93:evalue_max=1.13e-93:evalue_min=1.13e-93:evalue_std=0:evalue_sum=1.13e-93:gapopen_avg=0.0:gapopen_max=0.0:gapopen_min=0.0:gapopen_std=0:gapopen_sum=0.0:gtdb_class_counter=c__Gammaproteobacteria--1:gtdb_domain_counter=d__Bacteria--1:gtdb_family_counter=f__Cellvibrionaceae--1:gtdb_genus_counter=g__Cellvibrio--1:gtdb_order_counter=o__Pseudomonadales--1:gtdb_phylum_counter=p__Proteobacteria--1:gtdb_species_counter=s__Cellvibrio sp000953825--1:heptad_counter=MCP-40H--2:lbd_counter=:lca_tree=s__Cellvibrio sp000953825:length_avg=161.0:length_max=161.0:length_min=161.0:length_std=0:length_sum=161.0:mismatch_avg=6.0:mismatch_max=6.0:mismatch_min=6.0:mismatch_std=0:mismatch_sum=6.0:name=N390258:qcovhsp_avg=99.4:qcovhsp_max=99.4:qcovhsp_min=99.4:qcovhsp_std=0:qcovhsp_sum=99.4:qend_avg=161.0:qend_max=161.0:qend_min=161.0:qend_std=0:qend_sum=161.0:qstart_avg=1.0:qstart_max=1.0:qstart_min=1.0:qstart_std=0:qstart_sum=1.0:ref_name_counter=RS_GCF_000953825.1_protein.faa_NZ_BBUL01000096.1_165@PF00015_full_PFAM.328.517--1:scovhsp_avg=85.2:scovhsp_max=85.2:scovhsp_min=85.2:scovhsp_std=0:scovhsp_sum=85.2:send_avg=166.0:send_max=166.0:send_min=166.0:send_std=0:send_sum=166.0:sstart_avg=6.0:sstart_max=6.0:sstart_min=6.0:sstart_std=0:sstart_sum=6.0])0.929:0.0159224[&&NHX:Sample_counter=rhizpot1--11||rhizpot2--1||rhizpot3--5||rhiztom1--3||rhiztom2--2||rhiztom3--4:Type_counter=GTDB--11||capture--26:besthit_avg=90.13076923076923:besthit_max=99.4:besthit_min=72.8:besthit_std=7.589508615558787:besthit_sum=1171.7:bitscore_avg=229.46153846153845:bitscore_max=283.0:bitscore_min=157.0:bitscore_std=40.932088847698665:bitscore_sum=2983.0:capture_class_counter=c__Alphaproteobacteria--2||c__Bacilli--2||c__Clostridia--2||c__Gammaproteobacteria--19||c__Spirochaetia--1:capture_domain_counter=d__Bacteria--26:capture_family_counter=f__Borreliaceae--1||f__Brevibacillaceae--1||f__Burkholderiaceae--1||f__Cellvibrionaceae--1||f__DSM-27016--1||f__Oscillospiraceae--1||f__Paenibacillaceae--1||f__Pseudomonadaceae--16||f__Rhizobiaceae--1||f__Sneathiellaceae--1||f__Thiomicrospiraceae--1:capture_genus_counter=g__Borreliella--1||g__Brevibacillus_B--1||g__Cellvibrio--1||g__Dysosmobacter--1||g__Neorhizobium--1||g__Paenibacillus--1||g__Pseudomonas_E--16||g__Ruminiclostridium--1||g__Sneathiella--1||g__Thiomicrorhabdus--1||g__Variovorax--1:capture_order_counter=o__Acetivibrionales--1||o__Borreliales--1||o__Brevibacillales--1||o__Burkholderiales--1||o__Oscillospirales--1||o__Paenibacillales--1||o__Pseudomonadales--17||o__Rhizobiales--1||o__Sneathiellales--1||o__Thiomicrospirales--1:capture_phylum_counter=p__Firmicutes--2||p__Firmicutes_A--2||p__Proteobacteria--21||p__Spirochaetota--1:capture_species_counter=s__Borreliella afzelii--1||s__Brevibacillus_B halotolerans--1||s__Cellvibrio sp001183545--1||s__Dysosmobacter sp910575505--1||s__Neorhizobium sp004343585--1||s__Paenibacillus sp002264395--1||s__Pseudomonas_E brassicacearum_D--1||s__Pseudomonas_E canadensis--4||s__Pseudomonas_E costantinii--1||s__Pseudomonas_E fluorescens_E--1||s__Pseudomonas_E sp005938045--8||s__Pseudomonas_E sp012844475--1||s__Ruminiclostridium termitidis--1||s__Sneathiella sp017643685--1||s__Thiomicrorhabdus sp015487495--1||s__Variovorax sp003952185--1:evalue_avg=2.6153851761539106e-50:evalue_max=3.4e-49:evalue_min=1.98e-98:evalue_std=9.429903167338905e-50:evalue_sum=3.4000007290000837e-49:gapopen_avg=0.38461538461538464:gapopen_max=4.0:gapopen_min=0.0:gapopen_std=1.1208970766356097:gapopen_sum=5.0:gtdb_class_counter=c__Gammaproteobacteria--11:gtdb_domain_counter=d__Bacteria--11:gtdb_family_counter=f__Cellvibrionaceae--11:gtdb_genus_counter=g__Cellvibrio--11:gtdb_order_counter=o__Pseudomonadales--11:gtdb_phylum_counter=p__Proteobacteria--11:gtdb_species_counter=s__Cellvibrio mixtus_A--1||s__Cellvibrio sp000953825--1||s__Cellvibrio sp001183545--1||s__Cellvibrio sp002007605--1||s__Cellvibrio sp002483145--1||s__Cellvibrio sp003056245--1||s__Cellvibrio sp005801205--1||s__Cellvibrio sp008806975--1||s__Cellvibrio sp016712405--1||s__Cellvibrio sp903858205--1||s__Cellvibrio zantedeschiae--1:heptad_counter=MCP-40H--37:lbd_counter=:lca_tree=g__Cellvibrio:length_avg=147.23076923076923:length_max=169.0:length_min=106.0:length_std=21.20201973929939:length_sum=1914.0:mismatch_avg=14.0:mismatch_max=33.0:mismatch_min=1.0:mismatch_std=9.974968671630002:mismatch_sum=182.0:name=N390259:qcovhsp_avg=99.24615384615385:qcovhsp_max=100.0:qcovhsp_min=98.2:qcovhsp_std=0.6923575480623968:qcovhsp_sum=1290.2:qend_avg=147.6153846153846:qend_max=169.0:qend_min=106.0:qend_std=21.242796667492026:qend_sum=1919.0:qstart_avg=1.6153846153846154:qstart_max=3.0:qstart_min=1.0:qstart_std=0.9607689228305227:qstart_sum=21.0:ref_name_counter=GB_GCA_002483145.1_protein.faa_DLHJ01000004.1_13@PF00015_full_PFAM.328.518--1||GB_GCA_005801205.1_protein.faa_SYDJ01000020.1_9@PF00015_full_PFAM.327.525--1||GB_GCA_016712405.1_protein.faa_JADJRD010000001.1_717@PF00015_full_PFAM.232.419--1||RS_GCF_000953825.1_protein.faa_NZ_BBUL01000096.1_165@PF00015_full_PFAM.328.517--7||RS_GCF_001183545.1_protein.faa_NZ_KQ236688.1_1759@PF00015_full_PFAM.325.513--3:scovhsp_avg=77.67692307692309:scovhsp_max=87.8:scovhsp_min=56.4:scovhsp_std=11.373225418071005:scovhsp_sum=1009.8000000000001:send_avg=159.46153846153845:send_max=170.0:send_min=114.0:send_std=16.958849138504775:send_sum=2073.0:sstart_avg=13.461538461538462:sstart_max=65.0:sstart_min=1.0:sstart_std=19.96920706410825:sstart_sum=175.0])0.819:0.0102041[&&NHX:Sample_counter=rhizpot1--11||rhizpot2--1||rhizpot3--5||rhiztom1--13||rhiztom2--5||rhiztom3--5:Type_counter=GTDB--11||capture--40:besthit_avg=90.484:besthit_max=99.4:besthit_min=72.8:besthit_std=6.972426645962892:besthit_sum=2262.1:bitscore_avg=225.72:bitscore_max=283.0:bitscore_min=157.0:bitscore_std=36.97580289865252:bitscore_sum=5643.0:capture_class_counter=c__Acidobacteriae--1||c__Alphaproteobacteria--2||c__Bacilli--14||c__Clostridia--2||c__Gammaproteobacteria--20||c__Spirochaetia--1:capture_domain_counter=d__Bacteria--40:capture_family_counter=f__Acidobacteriaceae--1||f__Alteromonadaceae--1||f__Borreliaceae--1||f__Brevibacillaceae--1||f__Burkholderiaceae--1||f__Cellvibrionaceae--1||f__DSM-27016--1||f__Oscillospiraceae--1||f__Paenibacillaceae--13||f__Pseudomonadaceae--16||f__Rhizobiaceae--1||f__Sneathiellaceae--1||f__Thiomicrospiraceae--1:capture_genus_counter=g__Borreliella--1||g__Bowmanella--1||g__Brevibacillus_B--1||g__Cellvibrio--1||g__Dysosmobacter--1||g__Neorhizobium--1||g__Paenibacillus--1||g__Paenibacillus_T--12||g__Pseudomonas_E--16||g__Ruminiclostridium--1||g__Sneathiella--1||g__Terracidiphilus--1||g__Thiomicrorhabdus--1||g__Variovorax--1:capture_order_counter=o__Acetivibrionales--1||o__Acidobacteriales--1||o__Borreliales--1||o__Brevibacillales--1||o__Burkholderiales--1||o__Enterobacterales--1||o__Oscillospirales--1||o__Paenibacillales--13||o__Pseudomonadales--17||o__Rhizobiales--1||o__Sneathiellales--1||o__Thiomicrospirales--1:capture_phylum_counter=p__Acidobacteriota--1||p__Firmicutes--14||p__Firmicutes_A--2||p__Proteobacteria--22||p__Spirochaetota--1:capture_species_counter=s__Borreliella afzelii--1||s__Bowmanella dokdonensis--1||s__Brevibacillus_B halotolerans--1||s__Cellvibrio sp001183545--1||s__Dysosmobacter sp910575505--1||s__Neorhizobium sp004343585--1||s__Paenibacillus sp002264395--1||s__Paenibacillus_T curdlanolyticus--12||s__Pseudomonas_E brassicacearum_D--1||s__Pseudomonas_E canadensis--4||s__Pseudomonas_E costantinii--1||s__Pseudomonas_E fluorescens_E--1||s__Pseudomonas_E sp005938045--8||s__Pseudomonas_E sp012844475--1||s__Ruminiclostridium termitidis--1||s__Sneathiella sp017643685--1||s__Terracidiphilus sp003164635--1||s__Thiomicrorhabdus sp015487495--1||s__Variovorax sp003952185--1:evalue_avg=1.36143629160073e-50:evalue_max=3.4e-49:evalue_min=1.98e-98:evalue_std=6.799704556718698e-50:evalue_sum=3.403590729001825e-49:gapopen_avg=0.24:gapopen_max=4.0:gapopen_min=0.0:gapopen_std=0.8306623862918076:gapopen_sum=6.0:gtdb_class_counter=c__Gammaproteobacteria--11:gtdb_domain_counter=d__Bacteria--11:gtdb_family_counter=f__Cellvibrionaceae--11:gtdb_genus_counter=g__Cellvibrio--11:gtdb_order_counter=o__Pseudomonadales--11:gtdb_phylum_counter=p__Proteobacteria--11:gtdb_species_counter=s__Cellvibrio mixtus_A--1||s__Cellvibrio sp000953825--1||s__Cellvibrio sp001183545--1||s__Cellvibrio sp002007605--1||s__Cellvibrio sp002483145--1||s__Cellvibrio sp003056245--1||s__Cellvibrio sp005801205--1||s__Cellvibrio sp008806975--1||s__Cellvibrio sp016712405--1||s__Cellvibrio sp903858205--1||s__Cellvibrio zantedeschiae--1:heptad_counter=MCP-40H--51:lbd_counter=:lca_tree=g__Cellvibrio:length_avg=144.68:length_max=169.0:length_min=100.0:length_std=21.526572726129288:length_sum=3617.0:mismatch_avg=13.68:mismatch_max=42.0:mismatch_min=1.0:mismatch_std=10.196894952222793:mismatch_sum=342.0:name=N390260:qcovhsp_avg=99.28399999999999:qcovhsp_max=100.0:qcovhsp_min=96.9:qcovhsp_std=0.7652232789628567:qcovhsp_sum=2482.1:qend_avg=145.04:qend_max=169.0:qend_min=100.0:qend_std=21.440771130411022:qend_sum=3626.0:qstart_avg=1.48:qstart_max=5.0:qstart_min=1.0:qstart_std=1.0456258094238748:qstart_sum=37.0:ref_name_counter=GB_GCA_002483145.1_protein.faa_DLHJ01000004.1_13@PF00015_full_PFAM.328.518--1||GB_GCA_005801205.1_protein.faa_SYDJ01000020.1_9@PF00015_full_PFAM.327.525--1||GB_GCA_016712405.1_protein.faa_JADJRD010000001.1_717@PF00015_full_PFAM.232.419--1||RS_GCF_000953825.1_protein.faa_NZ_BBUL01000096.1_165@PF00015_full_PFAM.328.517--15||RS_GCF_001183545.1_protein.faa_NZ_KQ236688.1_1759@PF00015_full_PFAM.325.513--7:scovhsp_avg=76.44:scovhsp_max=87.8:scovhsp_min=53.2:scovhsp_std=11.355615351005863:scovhsp_sum=1911.0:send_avg=160.6:send_max=170.0:send_min=114.0:send_std=14.730919862656235:send_sum=4015.0:sstart_avg=17.12:sstart_max=69.0:sstart_min=1.0:sstart_std=21.22168702059287:sstart_sum=428.0],(11847bd9-62c6-4710-ae50-d2f8695c06cf_2@MCPsignal.22.136:0.0314574[&&NHX:Sample=rhiztom3:Type=capture:besthit=94.5:bitscore=181.0:capture_class=c__Bacilli:capture_domain=d__Bacteria:capture_family=f__Paenibacillaceae:capture_genus=g__Paenibacillus_T:capture_order=o__Paenibacillales:capture_phylum=p__Firmicutes:capture_species=s__Paenibacillus_T curdlanolyticus:evalue=4.71e-59:gapopen=0.0:heptad=MCP-40H:length=110.0:mismatch=6.0:qcovhsp=96.5:qend=110.0:qstart=1.0:ref_name=RS_GCF_000953825.1_protein.faa_NZ_BBUL01000096.1_165@PF00015_full_PFAM.328.517:scovhsp=58.2:send=151.0:sstart=42.0],(c19a65c6-2591-44a4-8d35-27dfd2320ecb_6@MCPsignal.97.177:5e-09[&&NHX:Sample=rhiztom1:Type=capture:capture_class=c__Clostridia:capture_domain=d__Bacteria:capture_family=f__Ruminococcaceae:capture_genus=g__UBA866:capture_order=o__Oscillospirales:capture_phylum=p__Firmicutes_A:capture_species=s__UBA866 sp900543295:heptad=MCP-40H],(13af9947-0dd4-4e2e-9060-d3570739e8be_3@MCPsignal.292.443:0.0127071[&&NHX:Sample=rhiztom2:Type=capture:besthit=95.3:bitscore=244.0:capture_class=c__Bacilli:capture_domain=d__Bacteria:capture_family=f__Paenibacillaceae:capture_genus=g__Paenibacillus_T:capture_order=o__Paenibacillales:capture_phylum=p__Firmicutes:capture_species=s__Paenibacillus_T curdlanolyticus:evalue=1.64e-83:gapopen=0.0:heptad=MCP-40H:length=148.0:mismatch=7.0:qcovhsp=98.0:qend=148.0:qstart=1.0:ref_name=RS_GCF_000953825.1_protein.faa_NZ_BBUL01000096.1_165@PF00015_full_PFAM.328.517:scovhsp=78.3:send=153.0:sstart=6.0],(3fcdce42-e57c-4049-9e27-7da6328deded_5@MCPsignal.149.278:0.0106637[&&NHX:Sample=rhiztom2:Type=capture:besthit=93.8:bitscore=210.0:capture_class=c__Bacilli:capture_domain=d__Bacteria:capture_family=f__Paenibacillaceae:capture_genus=g__Paenibacillus_T:capture_order=o__Paenibacillales:capture_phylum=p__Firmicutes:capture_species=s__Paenibacillus_T curdlanolyticus:evalue=3.39e-70:gapopen=0.0:heptad=MCP-40H:length=128.0:mismatch=8.0:qcovhsp=99.2:qend=128.0:qstart=1.0:ref_name=RS_GCF_000953825.1_protein.faa_NZ_BBUL01000096.1_165@PF00015_full_PFAM.328.517:scovhsp=67.7:send=133.0:sstart=6.0],5cadcf3a-4ba5-4e6a-bef3-58fd3b590c93_6@MCPsignal.119.209:0.00493619[&&NHX:Sample=rhiztom3:Type=capture:capture_class=c__Gammaproteobacteria:capture_domain=d__Bacteria:capture_family=f__Alteromonadaceae:capture_genus=g__Bowmanella:capture_order=o__Enterobacterales:capture_phylum=p__Proteobacteria:capture_species=s__Bowmanella dokdonensis:heptad=MCP-40H])0.573:0.00320247[&&NHX:Sample_counter=rhiztom2--1||rhiztom3--1:Type_counter=capture--2:besthit_avg=93.8:besthit_max=93.8:besthit_min=93.8:besthit_std=0:besthit_sum=93.8:bitscore_avg=210.0:bitscore_max=210.0:bitscore_min=210.0:bitscore_std=0:bitscore_sum=210.0:capture_class_counter=c__Bacilli--1||c__Gammaproteobacteria--1:capture_domain_counter=d__Bacteria--2:capture_family_counter=f__Alteromonadaceae--1||f__Paenibacillaceae--1:capture_genus_counter=g__Bowmanella--1||g__Paenibacillus_T--1:capture_order_counter=o__Enterobacterales--1||o__Paenibacillales--1:capture_phylum_counter=p__Firmicutes--1||p__Proteobacteria--1:capture_species_counter=s__Bowmanella dokdonensis--1||s__Paenibacillus_T curdlanolyticus--1:evalue_avg=3.39e-70:evalue_max=3.39e-70:evalue_min=3.39e-70:evalue_std=0:evalue_sum=3.39e-70:gapopen_avg=0.0:gapopen_max=0.0:gapopen_min=0.0:gapopen_std=0:gapopen_sum=0.0:gtdb_class_counter=:gtdb_domain_counter=:gtdb_family_counter=:gtdb_genus_counter=:gtdb_order_counter=:gtdb_phylum_counter=:gtdb_species_counter=:heptad_counter=MCP-40H--2:lbd_counter=:length_avg=128.0:length_max=128.0:length_min=128.0:length_std=0:length_sum=128.0:mismatch_avg=8.0:mismatch_max=8.0:mismatch_min=8.0:mismatch_std=0:mismatch_sum=8.0:name=N390266:qcovhsp_avg=99.2:qcovhsp_max=99.2:qcovhsp_min=99.2:qcovhsp_std=0:qcovhsp_sum=99.2:qend_avg=128.0:qend_max=128.0:qend_min=128.0:qend_std=0:qend_sum=128.0:qstart_avg=1.0:qstart_max=1.0:qstart_min=1.0:qstart_std=0:qstart_sum=1.0:ref_name_counter=RS_GCF_000953825.1_protein.faa_NZ_BBUL01000096.1_165@PF00015_full_PFAM.328.517--1:scovhsp_avg=67.7:scovhsp_max=67.7:scovhsp_min=67.7:scovhsp_std=0:scovhsp_sum=67.7:send_avg=133.0:send_max=133.0:send_min=133.0:send_std=0:send_sum=133.0:sstart_avg=6.0:sstart_max=6.0:sstart_min=6.0:sstart_std=0:sstart_sum=6.0])0:1.8e-08[&&NHX:Sample_counter=rhiztom2--2||rhiztom3--1:Type_counter=capture--3:besthit_avg=94.55:besthit_max=95.3:besthit_min=93.8:besthit_std=1.0606601717798212:besthit_sum=189.1:bitscore_avg=227.0:bitscore_max=244.0:bitscore_min=210.0:bitscore_std=24.041630560342615:bitscore_sum=454.0:capture_class_counter=c__Bacilli--2||c__Gammaproteobacteria--1:capture_domain_counter=d__Bacteria--3:capture_family_counter=f__Alteromonadaceae--1||f__Paenibacillaceae--2:capture_genus_counter=g__Bowmanella--1||g__Paenibacillus_T--2:capture_order_counter=o__Enterobacterales--1||o__Paenibacillales--2:capture_phylum_counter=p__Firmicutes--2||p__Proteobacteria--1:capture_species_counter=s__Bowmanella dokdonensis--1||s__Paenibacillus_T curdlanolyticus--2:evalue_avg=1.695000000000082e-70:evalue_max=3.39e-70:evalue_min=1.64e-83:evalue_std=2.39709198822228e-70:evalue_sum=3.390000000000164e-70:gapopen_avg=0.0:gapopen_max=0.0:gapopen_min=0.0:gapopen_std=0.0:gapopen_sum=0.0:gtdb_class_counter=:gtdb_domain_counter=:gtdb_family_counter=:gtdb_genus_counter=:gtdb_order_counter=:gtdb_phylum_counter=:gtdb_species_counter=:heptad_counter=MCP-40H--3:lbd_counter=:length_avg=138.0:length_max=148.0:length_min=128.0:length_std=14.142135623730951:length_sum=276.0:mismatch_avg=7.5:mismatch_max=8.0:mismatch_min=7.0:mismatch_std=0.7071067811865476:mismatch_sum=15.0:name=N390267:qcovhsp_avg=98.6:qcovhsp_max=99.2:qcovhsp_min=98.0:qcovhsp_std=0.848528137423859:qcovhsp_sum=197.2:qend_avg=138.0:qend_max=148.0:qend_min=128.0:qend_std=14.142135623730951:qend_sum=276.0:qstart_avg=1.0:qstart_max=1.0:qstart_min=1.0:qstart_std=0.0:qstart_sum=2.0:ref_name_counter=RS_GCF_000953825.1_protein.faa_NZ_BBUL01000096.1_165@PF00015_full_PFAM.328.517--2:scovhsp_avg=73.0:scovhsp_max=78.3:scovhsp_min=67.7:scovhsp_std=7.4953318805774:scovhsp_sum=146.0:send_avg=143.0:send_max=153.0:send_min=133.0:send_std=14.142135623730951:send_sum=286.0:sstart_avg=6.0:sstart_max=6.0:sstart_min=6.0:sstart_std=0.0:sstart_sum=12.0])0.229:1.8e-08[&&NHX:Sample_counter=rhiztom1--1||rhiztom2--2||rhiztom3--1:Type_counter=capture--4:besthit_avg=94.55:besthit_max=95.3:besthit_min=93.8:besthit_std=1.0606601717798212:besthit_sum=189.1:bitscore_avg=227.0:bitscore_max=244.0:bitscore_min=210.0:bitscore_std=24.041630560342615:bitscore_sum=454.0:capture_class_counter=c__Bacilli--2||c__Clostridia--1||c__Gammaproteobacteria--1:capture_domain_counter=d__Bacteria--4:capture_family_counter=f__Alteromonadaceae--1||f__Paenibacillaceae--2||f__Ruminococcaceae--1:capture_genus_counter=g__Bowmanella--1||g__Paenibacillus_T--2||g__UBA866--1:capture_order_counter=o__Enterobacterales--1||o__Oscillospirales--1||o__Paenibacillales--2:capture_phylum_counter=p__Firmicutes--2||p__Firmicutes_A--1||p__Proteobacteria--1:capture_species_counter=s__Bowmanella dokdonensis--1||s__Paenibacillus_T curdlanolyticus--2||s__UBA866 sp900543295--1:evalue_avg=1.695000000000082e-70:evalue_max=3.39e-70:evalue_min=1.64e-83:evalue_std=2.39709198822228e-70:evalue_sum=3.390000000000164e-70:gapopen_avg=0.0:gapopen_max=0.0:gapopen_min=0.0:gapopen_std=0.0:gapopen_sum=0.0:gtdb_class_counter=:gtdb_domain_counter=:gtdb_family_counter=:gtdb_genus_counter=:gtdb_order_counter=:gtdb_phylum_counter=:gtdb_species_counter=:heptad_counter=MCP-40H--4:lbd_counter=:length_avg=138.0:length_max=148.0:length_min=128.0:length_std=14.142135623730951:length_sum=276.0:mismatch_avg=7.5:mismatch_max=8.0:mismatch_min=7.0:mismatch_std=0.7071067811865476:mismatch_sum=15.0:name=N390268:qcovhsp_avg=98.6:qcovhsp_max=99.2:qcovhsp_min=98.0:qcovhsp_std=0.848528137423859:qcovhsp_sum=197.2:qend_avg=138.0:qend_max=148.0:qend_min=128.0:qend_std=14.142135623730951:qend_sum=276.0:qstart_avg=1.0:qstart_max=1.0:qstart_min=1.0:qstart_std=0.0:qstart_sum=2.0:ref_name_counter=RS_GCF_000953825.1_protein.faa_NZ_BBUL01000096.1_165@PF00015_full_PFAM.328.517--2:scovhsp_avg=73.0:scovhsp_max=78.3:scovhsp_min=67.7:scovhsp_std=7.4953318805774:scovhsp_sum=146.0:send_avg=143.0:send_max=153.0:send_min=133.0:send_std=14.142135623730951:send_sum=286.0:sstart_avg=6.0:sstart_max=6.0:sstart_min=6.0:sstart_std=0.0:sstart_sum=12.0])0:5e-09[&&NHX:Sample_counter=rhiztom1--1||rhiztom2--2||rhiztom3--2:Type_counter=capture--5:besthit_avg=94.53333333333335:besthit_max=95.3:besthit_min=93.8:besthit_std=0.7505553499465134:besthit_sum=283.6:bitscore_avg=211.66666666666666:bitscore_max=244.0:bitscore_min=181.0:bitscore_std=31.533051443419385:bitscore_sum=635.0:capture_class_counter=c__Bacilli--3||c__Clostridia--1||c__Gammaproteobacteria--1:capture_domain_counter=d__Bacteria--5:capture_family_counter=f__Alteromonadaceae--1||f__Paenibacillaceae--3||f__Ruminococcaceae--1:capture_genus_counter=g__Bowmanella--1||g__Paenibacillus_T--3||g__UBA866--1:capture_order_counter=o__Enterobacterales--1||o__Oscillospirales--1||o__Paenibacillales--3:capture_phylum_counter=p__Firmicutes--3||p__Firmicutes_A--1||p__Proteobacteria--1:capture_species_counter=s__Bowmanella dokdonensis--1||s__Paenibacillus_T curdlanolyticus--3||s__UBA866 sp900543295--1:evalue_avg=1.5700000000113003e-59:evalue_max=4.71e-59:evalue_min=1.64e-83:evalue_std=2.719319767873351e-59:evalue_sum=4.710000000033901e-59:gapopen_avg=0.0:gapopen_max=0.0:gapopen_min=0.0:gapopen_std=0.0:gapopen_sum=0.0:gtdb_class_counter=:gtdb_domain_counter=:gtdb_family_counter=:gtdb_genus_counter=:gtdb_order_counter=:gtdb_phylum_counter=:gtdb_species_counter=:heptad_counter=MCP-40H--5:lbd_counter=:length_avg=128.66666666666666:length_max=148.0:length_min=110.0:length_std=19.00876990584434:length_sum=386.0:mismatch_avg=7.0:mismatch_max=8.0:mismatch_min=6.0:mismatch_std=1.0:mismatch_sum=21.0:name=N390269:qcovhsp_avg=97.89999999999999:qcovhsp_max=99.2:qcovhsp_min=96.5:qcovhsp_std=1.3527749258468695:qcovhsp_sum=293.7:qend_avg=128.66666666666666:qend_max=148.0:qend_min=110.0:qend_std=19.00876990584434:qend_sum=386.0:qstart_avg=1.0:qstart_max=1.0:qstart_min=1.0:qstart_std=0.0:qstart_sum=3.0:ref_name_counter=RS_GCF_000953825.1_protein.faa_NZ_BBUL01000096.1_165@PF00015_full_PFAM.328.517--3:scovhsp_avg=68.06666666666666:scovhsp_max=78.3:scovhsp_min=58.2:scovhsp_std=10.05501533232711:scovhsp_sum=204.2:send_avg=145.66666666666666:send_max=153.0:send_min=133.0:send_std=11.015141094572204:send_sum=437.0:sstart_avg=18.0:sstart_max=42.0:sstart_min=6.0:sstart_std=20.784609690826528:sstart_sum=54.0])0.672:0.0140931[&&NHX:Sample_counter=rhizpot1--11||rhizpot2--1||rhizpot3--5||rhiztom1--14||rhiztom2--7||rhiztom3--7:Type_counter=GTDB--11||capture--45:besthit_avg=90.91785714285713:besthit_max=99.4:besthit_min=72.8:besthit_std=6.699367221165083:besthit_sum=2545.7:bitscore_avg=224.21428571428572:bitscore_max=283.0:bitscore_min=157.0:bitscore_std=36.17381613190643:bitscore_sum=6278.0:capture_class_counter=c__Acidobacteriae--1||c__Alphaproteobacteria--2||c__Bacilli--17||c__Clostridia--3||c__Gammaproteobacteria--21||c__Spirochaetia--1:capture_domain_counter=d__Bacteria--45:capture_family_counter=f__Acidobacteriaceae--1||f__Alteromonadaceae--2||f__Borreliaceae--1||f__Brevibacillaceae--1||f__Burkholderiaceae--1||f__Cellvibrionaceae--1||f__DSM-27016--1||f__Oscillospiraceae--1||f__Paenibacillaceae--16||f__Pseudomonadaceae--16||f__Rhizobiaceae--1||f__Ruminococcaceae--1||f__Sneathiellaceae--1||f__Thiomicrospiraceae--1:capture_genus_counter=g__Borreliella--1||g__Bowmanella--2||g__Brevibacillus_B--1||g__Cellvibrio--1||g__Dysosmobacter--1||g__Neorhizobium--1||g__Paenibacillus--1||g__Paenibacillus_T--15||g__Pseudomonas_E--16||g__Ruminiclostridium--1||g__Sneathiella--1||g__Terracidiphilus--1||g__Thiomicrorhabdus--1||g__UBA866--1||g__Variovorax--1:capture_order_counter=o__Acetivibrionales--1||o__Acidobacteriales--1||o__Borreliales--1||o__Brevibacillales--1||o__Burkholderiales--1||o__Enterobacterales--2||o__Oscillospirales--2||o__Paenibacillales--16||o__Pseudomonadales--17||o__Rhizobiales--1||o__Sneathiellales--1||o__Thiomicrospirales--1:capture_phylum_counter=p__Acidobacteriota--1||p__Firmicutes--17||p__Firmicutes_A--3||p__Proteobacteria--23||p__Spirochaetota--1:capture_species_counter=s__Borreliella afzelii--1||s__Bowmanella dokdonensis--2||s__Brevibacillus_B halotolerans--1||s__Cellvibrio sp001183545--1||s__Dysosmobacter sp910575505--1||s__Neorhizobium sp004343585--1||s__Paenibacillus sp002264395--1||s__Paenibacillus_T curdlanolyticus--15||s__Pseudomonas_E brassicacearum_D--1||s__Pseudomonas_E canadensis--4||s__Pseudomonas_E costantinii--1||s__Pseudomonas_E fluorescens_E--1||s__Pseudomonas_E sp005938045--8||s__Pseudomonas_E sp012844475--1||s__Ruminiclostridium termitidis--1||s__Sneathiella sp017643685--1||s__Terracidiphilus sp003164635--1||s__Thiomicrorhabdus sp015487495--1||s__UBA866 sp900543295--1||s__Variovorax sp003952185--1:evalue_avg=1.215568117668866e-50:evalue_max=3.4e-49:evalue_min=1.98e-98:evalue_std=6.425148290684291e-50:evalue_sum=3.4035907294728248e-49:gapopen_avg=0.21428571428571427:gapopen_max=4.0:gapopen_min=0.0:gapopen_std=0.7867957924694432:gapopen_sum=6.0:gtdb_class_counter=c__Gammaproteobacteria--11:gtdb_domain_counter=d__Bacteria--11:gtdb_family_counter=f__Cellvibrionaceae--11:gtdb_genus_counter=g__Cellvibrio--11:gtdb_order_counter=o__Pseudomonadales--11:gtdb_phylum_counter=p__Proteobacteria--11:gtdb_species_counter=s__Cellvibrio mixtus_A--1||s__Cellvibrio sp000953825--1||s__Cellvibrio sp001183545--1||s__Cellvibrio sp002007605--1||s__Cellvibrio sp002483145--1||s__Cellvibrio sp003056245--1||s__Cellvibrio sp005801205--1||s__Cellvibrio sp008806975--1||s__Cellvibrio sp016712405--1||s__Cellvibrio sp903858205--1||s__Cellvibrio zantedeschiae--1:heptad_counter=MCP-40H--56:lbd_counter=:lca_tree=g__Cellvibrio:length_avg=142.96428571428572:length_max=169.0:length_min=100.0:length_std=21.543207476134754:length_sum=4003.0:mismatch_avg=12.964285714285714:mismatch_max=42.0:mismatch_min=1.0:mismatch_std=9.845029363826354:mismatch_sum=363.0:name=N390270:qcovhsp_avg=99.13571428571429:qcovhsp_max=100.0:qcovhsp_min=96.5:qcovhsp_std=0.9198286014713046:qcovhsp_sum=2775.8:qend_avg=143.28571428571428:qend_max=169.0:qend_min=100.0:qend_std=21.49393909895108:qend_sum=4012.0:qstart_avg=1.4285714285714286:qstart_max=5.0:qstart_min=1.0:qstart_std=0.9973509887241276:qstart_sum=40.0:ref_name_counter=GB_GCA_002483145.1_protein.faa_DLHJ01000004.1_13@PF00015_full_PFAM.328.518--1||GB_GCA_005801205.1_protein.faa_SYDJ01000020.1_9@PF00015_full_PFAM.327.525--1||GB_GCA_016712405.1_protein.faa_JADJRD010000001.1_717@PF00015_full_PFAM.232.419--1||RS_GCF_000953825.1_protein.faa_NZ_BBUL01000096.1_165@PF00015_full_PFAM.328.517--18||RS_GCF_001183545.1_protein.faa_NZ_KQ236688.1_1759@PF00015_full_PFAM.325.513--7:scovhsp_avg=75.54285714285713:scovhsp_max=87.8:scovhsp_min=53.2:scovhsp_std=11.36076512066789:scovhsp_sum=2115.2:send_avg=159.0:send_max=170.0:send_min=114.0:send_std=14.966629547095765:send_sum=4452.0:sstart_avg=17.214285714285715:sstart_max=69.0:sstart_min=1.0:sstart_std=20.79415363502024:sstart_sum=482.0])0.829:0.04174[&&NHX:Sample_counter=rhizpot1--11||rhizpot2--1||rhizpot3--5||rhiztom1--15||rhiztom2--8||rhiztom3--8:Type_counter=GTDB--13||capture--48:besthit_avg=91.20689655172414:besthit_max=99.4:besthit_min=72.8:besthit_std=6.760279529009494:besthit_sum=2645.0:bitscore_avg=225.24137931034483:bitscore_max=283.0:bitscore_min=157.0:bitscore_std=35.95002004014322:bitscore_sum=6532.0:capture_class_counter=c__Acidobacteriae--1||c__Alphaproteobacteria--2||c__Bacilli--19||c__Clostridia--3||c__Gammaproteobacteria--21||c__Spirochaetia--2:capture_domain_counter=d__Bacteria--48:capture_family_counter=f__Acidobacteriaceae--1||f__Alteromonadaceae--2||f__Borreliaceae--1||f__Brevibacillaceae--1||f__Burkholderiaceae--1||f__Cellvibrionaceae--1||f__DSM-27016--1||f__Oscillospiraceae--1||f__Paenibacillaceae--18||f__Pseudomonadaceae--16||f__Rhizobiaceae--1||f__Ruminococcaceae--1||f__Sneathiellaceae--1||f__Spirochaetaceae_B--1||f__Thiomicrospiraceae--1:capture_genus_counter=g__Borreliella--1||g__Bowmanella--2||g__Brevibacillus_B--1||g__Cellvibrio--1||g__Dysosmobacter--1||g__Neorhizobium--1||g__Oceanispirochaeta--1||g__Paenibacillus--1||g__Paenibacillus_T--17||g__Pseudomonas_E--16||g__Ruminiclostridium--1||g__Sneathiella--1||g__Terracidiphilus--1||g__Thiomicrorhabdus--1||g__UBA866--1||g__Variovorax--1:capture_order_counter=o__Acetivibrionales--1||o__Acidobacteriales--1||o__Borreliales--1||o__Brevibacillales--1||o__Burkholderiales--1||o__Enterobacterales--2||o__Oscillospirales--2||o__Paenibacillales--18||o__Pseudomonadales--17||o__Rhizobiales--1||o__Sneathiellales--1||o__Spirochaetales_E--1||o__Thiomicrospirales--1:capture_phylum_counter=p__Acidobacteriota--1||p__Firmicutes--19||p__Firmicutes_A--3||p__Proteobacteria--23||p__Spirochaetota--2:capture_species_counter=s__Borreliella afzelii--1||s__Bowmanella dokdonensis--2||s__Brevibacillus_B halotolerans--1||s__Cellvibrio sp001183545--1||s__Dysosmobacter sp910575505--1||s__Neorhizobium sp004343585--1||s__Oceanispirochaeta sp002084805--1||s__Paenibacillus sp002264395--1||s__Paenibacillus_T curdlanolyticus--17||s__Pseudomonas_E brassicacearum_D--1||s__Pseudomonas_E canadensis--4||s__Pseudomonas_E costantinii--1||s__Pseudomonas_E fluorescens_E--1||s__Pseudomonas_E sp005938045--8||s__Pseudomonas_E sp012844475--1||s__Ruminiclostridium termitidis--1||s__Sneathiella sp017643685--1||s__Terracidiphilus sp003164635--1||s__Thiomicrorhabdus sp015487495--1||s__UBA866 sp900543295--1||s__Variovorax sp003952185--1:evalue_avg=1.1736519756802844e-50:evalue_max=3.4e-49:evalue_min=1.98e-98:evalue_std=6.3134068767796625e-50:evalue_sum=3.4035907294728248e-49:gapopen_avg=0.20689655172413793:gapopen_max=4.0:gapopen_min=0.0:gapopen_std=0.7736421443326913:gapopen_sum=6.0:gtdb_class_counter=c__Gammaproteobacteria--13:gtdb_domain_counter=d__Bacteria--13:gtdb_family_counter=f__Alteromonadaceae--2||f__Cellvibrionaceae--11:gtdb_genus_counter=g__Cellvibrio--11||g__Pararheinheimera--2:gtdb_order_counter=o__Enterobacterales--2||o__Pseudomonadales--11:gtdb_phylum_counter=p__Proteobacteria--13:gtdb_species_counter=s__Cellvibrio mixtus_A--1||s__Cellvibrio sp000953825--1||s__Cellvibrio sp001183545--1||s__Cellvibrio sp002007605--1||s__Cellvibrio sp002483145--1||s__Cellvibrio sp003056245--1||s__Cellvibrio sp005801205--1||s__Cellvibrio sp008806975--1||s__Cellvibrio sp016712405--1||s__Cellvibrio sp903858205--1||s__Cellvibrio zantedeschiae--1||s__Pararheinheimera sp004005375--1||s__Pararheinheimera sp018815765--1:heptad_counter=MCP-40H--61:lbd_counter=:lca_tree=c__Gammaproteobacteria:length_avg=143.10344827586206:length_max=169.0:length_min=100.0:length_std=21.16827955015004:length_sum=4150.0:mismatch_avg=12.551724137931034:mismatch_max=42.0:mismatch_min=1.0:mismatch_std=9.919627754020064:mismatch_sum=364.0:name=N390271:qcovhsp_avg=99.14137931034485:qcovhsp_max=100.0:qcovhsp_min=96.5:qcovhsp_std=0.9037687920904608:qcovhsp_sum=2875.1000000000004:qend_avg=143.41379310344828:qend_max=169.0:qend_min=100.0:qend_std=21.11789566319001:qend_sum=4159.0:qstart_avg=1.4137931034482758:qstart_max=5.0:qstart_min=1.0:qstart_std=0.9826073688810348:qstart_sum=41.0:ref_name_counter=GB_GCA_002483145.1_protein.faa_DLHJ01000004.1_13@PF00015_full_PFAM.328.518--1||GB_GCA_005801205.1_protein.faa_SYDJ01000020.1_9@PF00015_full_PFAM.327.525--1||GB_GCA_016712405.1_protein.faa_JADJRD010000001.1_717@PF00015_full_PFAM.232.419--1||GB_GCA_018815765.1_protein.faa_JAHIWM010000101.1_5@PF00015_full_PFAM.252.518--1||RS_GCF_000953825.1_protein.faa_NZ_BBUL01000096.1_165@PF00015_full_PFAM.328.517--18||RS_GCF_001183545.1_protein.faa_NZ_KQ236688.1_1759@PF00015_full_PFAM.325.513--7:scovhsp_avg=74.84482758620689:scovhsp_max=87.8:scovhsp_min=53.2:scovhsp_std=11.772321843050106:scovhsp_sum=2170.5:send_avg=161.58620689655172:send_max=234.0:send_min=114.0:send_std=20.247605222380727:send_sum=4686.0:sstart_avg=19.655172413793103:sstart_max=88.0:sstart_min=1.0:sstart_std=24.284439259488437:sstart_sum=570.0],7b72a19d-024a-4771-992f-050ecf6b1924_3@MCPsignal.190.290:0.0183159[&&NHX:Sample=rhiztom1:Type=capture:besthit=97.0:bitscore=163.0:capture_class=c__Bacilli:capture_domain=d__Bacteria:capture_family=f__Paenibacillaceae:capture_genus=g__Paenibacillus_A:capture_order=o__Paenibacillales:capture_phylum=p__Firmicutes:capture_species=s__Paenibacillus_A anaericanus:evalue=3.81e-52:gapopen=0.0:heptad=MCP-40H:length=99.0:mismatch=3.0:qcovhsp=99.0:qend=99.0:qstart=1.0:ref_name=GB_GCA_002483145.1_protein.faa_DLHJ01000004.1_13@PF00015_full_PFAM.328.518:scovhsp=52.1:send=113.0:sstart=15.0])0:5e-09[&&NHX:Sample_counter=rhizpot1--11||rhizpot2--1||rhizpot3--5||rhiztom1--16||rhiztom2--8||rhiztom3--8:Type_counter=GTDB--13||capture--49:besthit_avg=91.4:besthit_max=99.4:besthit_min=72.8:besthit_std=6.726376285269394:besthit_sum=2742.0:bitscore_avg=223.16666666666666:bitscore_max=283.0:bitscore_min=157.0:bitscore_std=37.10756343884378:bitscore_sum=6695.0:capture_class_counter=c__Acidobacteriae--1||c__Alphaproteobacteria--2||c__Bacilli--20||c__Clostridia--3||c__Gammaproteobacteria--21||c__Spirochaetia--2:capture_domain_counter=d__Bacteria--49:capture_family_counter=f__Acidobacteriaceae--1||f__Alteromonadaceae--2||f__Borreliaceae--1||f__Brevibacillaceae--1||f__Burkholderiaceae--1||f__Cellvibrionaceae--1||f__DSM-27016--1||f__Oscillospiraceae--1||f__Paenibacillaceae--19||f__Pseudomonadaceae--16||f__Rhizobiaceae--1||f__Ruminococcaceae--1||f__Sneathiellaceae--1||f__Spirochaetaceae_B--1||f__Thiomicrospiraceae--1:capture_genus_counter=g__Borreliella--1||g__Bowmanella--2||g__Brevibacillus_B--1||g__Cellvibrio--1||g__Dysosmobacter--1||g__Neorhizobium--1||g__Oceanispirochaeta--1||g__Paenibacillus--1||g__Paenibacillus_A--1||g__Paenibacillus_T--17||g__Pseudomonas_E--16||g__Ruminiclostridium--1||g__Sneathiella--1||g__Terracidiphilus--1||g__Thiomicrorhabdus--1||g__UBA866--1||g__Variovorax--1:capture_order_counter=o__Acetivibrionales--1||o__Acidobacteriales--1||o__Borreliales--1||o__Brevibacillales--1||o__Burkholderiales--1||o__Enterobacterales--2||o__Oscillospirales--2||o__Paenibacillales--19||o__Pseudomonadales--17||o__Rhizobiales--1||o__Sneathiellales--1||o__Spirochaetales_E--1||o__Thiomicrospirales--1:capture_phylum_counter=p__Acidobacteriota--1||p__Firmicutes--20||p__Firmicutes_A--3||p__Proteobacteria--23||p__Spirochaetota--2:capture_species_counter=s__Borreliella afzelii--1||s__Bowmanella dokdonensis--2||s__Brevibacillus_B halotolerans--1||s__Cellvibrio sp001183545--1||s__Dysosmobacter sp910575505--1||s__Neorhizobium sp004343585--1||s__Oceanispirochaeta sp002084805--1||s__Paenibacillus sp002264395--1||s__Paenibacillus_A anaericanus--1||s__Paenibacillus_T curdlanolyticus--17||s__Pseudomonas_E brassicacearum_D--1||s__Pseudomonas_E canadensis--4||s__Pseudomonas_E costantinii--1||s__Pseudomonas_E fluorescens_E--1||s__Pseudomonas_E sp005938045--8||s__Pseudomonas_E sp012844475--1||s__Ruminiclostridium termitidis--1||s__Sneathiella sp017643685--1||s__Terracidiphilus sp003164635--1||s__Thiomicrorhabdus sp015487495--1||s__UBA866 sp900543295--1||s__Variovorax sp003952185--1:evalue_avg=1.1358002431576084e-50:evalue_max=3.4e-49:evalue_min=1.98e-98:evalue_std=6.2070634809766545e-50:evalue_sum=3.4074007294728247e-49:gapopen_avg=0.2:gapopen_max=4.0:gapopen_min=0.0:gapopen_std=0.7611243951073872:gapopen_sum=6.0:gtdb_class_counter=c__Gammaproteobacteria--13:gtdb_domain_counter=d__Bacteria--13:gtdb_family_counter=f__Alteromonadaceae--2||f__Cellvibrionaceae--11:gtdb_genus_counter=g__Cellvibrio--11||g__Pararheinheimera--2:gtdb_order_counter=o__Enterobacterales--2||o__Pseudomonadales--11:gtdb_phylum_counter=p__Proteobacteria--13:gtdb_species_counter=s__Cellvibrio mixtus_A--1||s__Cellvibrio sp000953825--1||s__Cellvibrio sp001183545--1||s__Cellvibrio sp002007605--1||s__Cellvibrio sp002483145--1||s__Cellvibrio sp003056245--1||s__Cellvibrio sp005801205--1||s__Cellvibrio sp008806975--1||s__Cellvibrio sp016712405--1||s__Cellvibrio sp903858205--1||s__Cellvibrio zantedeschiae--1||s__Pararheinheimera sp004005375--1||s__Pararheinheimera sp018815765--1:heptad_counter=MCP-40H--62:lbd_counter=:lca_tree=c__Gammaproteobacteria:length_avg=141.63333333333333:length_max=169.0:length_min=99.0:length_std=22.304295756544352:length_sum=4249.0:mismatch_avg=12.233333333333333:mismatch_max=42.0:mismatch_min=1.0:mismatch_std=9.90187489502779:mismatch_sum=367.0:name=N390273:qcovhsp_avg=99.13666666666668:qcovhsp_max=100.0:qcovhsp_min=96.5:qcovhsp_std=0.8884249268085135:qcovhsp_sum=2974.1000000000004:qend_avg=141.93333333333334:qend_max=169.0:qend_min=99.0:qend_std=22.27869452829446:qend_sum=4258.0:qstart_avg=1.4:qstart_max=5.0:qstart_min=1.0:qstart_std=0.9684683962230047:qstart_sum=42.0:ref_name_counter=GB_GCA_002483145.1_protein.faa_DLHJ01000004.1_13@PF00015_full_PFAM.328.518--2||GB_GCA_005801205.1_protein.faa_SYDJ01000020.1_9@PF00015_full_PFAM.327.525--1||GB_GCA_016712405.1_protein.faa_JADJRD010000001.1_717@PF00015_full_PFAM.232.419--1||GB_GCA_018815765.1_protein.faa_JAHIWM010000101.1_5@PF00015_full_PFAM.252.518--1||RS_GCF_000953825.1_protein.faa_NZ_BBUL01000096.1_165@PF00015_full_PFAM.328.517--18||RS_GCF_001183545.1_protein.faa_NZ_KQ236688.1_1759@PF00015_full_PFAM.325.513--7:scovhsp_avg=74.08666666666666:scovhsp_max=87.8:scovhsp_min=52.1:scovhsp_std=12.290358804373039:scovhsp_sum=2222.6:send_avg=159.96666666666667:send_max=234.0:send_min=113.0:send_std=21.78339027686056:send_sum=4799.0:sstart_avg=19.5:sstart_max=88.0:sstart_min=1.0:sstart_std=23.87720020553441:sstart_sum=585.0],31f04889-2dd9-4ba4-99c5-c7a9915f8c11_1@MCPsignal.149.277:0.0830647[&&NHX:Sample=rhiztom1:Type=capture:capture_class=c__Bacilli:capture_domain=d__Bacteria:capture_family=f__Paenibacillaceae:capture_genus=g__Paenibacillus_T:capture_order=o__Paenibacillales:capture_phylum=p__Firmicutes:capture_species=s__Paenibacillus_T curdlanolyticus:heptad=MCP-40H])0.798:0.0200525[&&NHX:Sample_counter=rhizpot1--11||rhizpot2--1||rhizpot3--5||rhiztom1--17||rhiztom2--8||rhiztom3--8:Type_counter=GTDB--13||capture--50:besthit_avg=91.4:besthit_max=99.4:besthit_min=72.8:besthit_std=6.726376285269394:besthit_sum=2742.0:bitscore_avg=223.16666666666666:bitscore_max=283.0:bitscore_min=157.0:bitscore_std=37.10756343884378:bitscore_sum=6695.0:capture_class_counter=c__Acidobacteriae--1||c__Alphaproteobacteria--2||c__Bacilli--21||c__Clostridia--3||c__Gammaproteobacteria--21||c__Spirochaetia--2:capture_domain_counter=d__Bacteria--50:capture_family_counter=f__Acidobacteriaceae--1||f__Alteromonadaceae--2||f__Borreliaceae--1||f__Brevibacillaceae--1||f__Burkholderiaceae--1||f__Cellvibrionaceae--1||f__DSM-27016--1||f__Oscillospiraceae--1||f__Paenibacillaceae--20||f__Pseudomonadaceae--16||f__Rhizobiaceae--1||f__Ruminococcaceae--1||f__Sneathiellaceae--1||f__Spirochaetaceae_B--1||f__Thiomicrospiraceae--1:capture_genus_counter=g__Borreliella--1||g__Bowmanella--2||g__Brevibacillus_B--1||g__Cellvibrio--1||g__Dysosmobacter--1||g__Neorhizobium--1||g__Oceanispirochaeta--1||g__Paenibacillus--1||g__Paenibacillus_A--1||g__Paenibacillus_T--18||g__Pseudomonas_E--16||g__Ruminiclostridium--1||g__Sneathiella--1||g__Terracidiphilus--1||g__Thiomicrorhabdus--1||g__UBA866--1||g__Variovorax--1:capture_order_counter=o__Acetivibrionales--1||o__Acidobacteriales--1||o__Borreliales--1||o__Brevibacillales--1||o__Burkholderiales--1||o__Enterobacterales--2||o__Oscillospirales--2||o__Paenibacillales--20||o__Pseudomonadales--17||o__Rhizobiales--1||o__Sneathiellales--1||o__Spirochaetales_E--1||o__Thiomicrospirales--1:capture_phylum_counter=p__Acidobacteriota--1||p__Firmicutes--21||p__Firmicutes_A--3||p__Proteobacteria--23||p__Spirochaetota--2:capture_species_counter=s__Borreliella afzelii--1||s__Bowmanella dokdonensis--2||s__Brevibacillus_B halotolerans--1||s__Cellvibrio sp001183545--1||s__Dysosmobacter sp910575505--1||s__Neorhizobium sp004343585--1||s__Oceanispirochaeta sp002084805--1||s__Paenibacillus sp002264395--1||s__Paenibacillus_A anaericanus--1||s__Paenibacillus_T curdlanolyticus--18||s__Pseudomonas_E brassicacearum_D--1||s__Pseudomonas_E canadensis--4||s__Pseudomonas_E costantinii--1||s__Pseudomonas_E fluorescens_E--1||s__Pseudomonas_E sp005938045--8||s__Pseudomonas_E sp012844475--1||s__Ruminiclostridium termitidis--1||s__Sneathiella sp017643685--1||s__Terracidiphilus sp003164635--1||s__Thiomicrorhabdus sp015487495--1||s__UBA866 sp900543295--1||s__Variovorax sp003952185--1:evalue_avg=1.1358002431576084e-50:evalue_max=3.4e-49:evalue_min=1.98e-98:evalue_std=6.2070634809766545e-50:evalue_sum=3.4074007294728247e-49:gapopen_avg=0.2:gapopen_max=4.0:gapopen_min=0.0:gapopen_std=0.7611243951073872:gapopen_sum=6.0:gtdb_class_counter=c__Gammaproteobacteria--13:gtdb_domain_counter=d__Bacteria--13:gtdb_family_counter=f__Alteromonadaceae--2||f__Cellvibrionaceae--11:gtdb_genus_counter=g__Cellvibrio--11||g__Pararheinheimera--2:gtdb_order_counter=o__Enterobacterales--2||o__Pseudomonadales--11:gtdb_phylum_counter=p__Proteobacteria--13:gtdb_species_counter=s__Cellvibrio mixtus_A--1||s__Cellvibrio sp000953825--1||s__Cellvibrio sp001183545--1||s__Cellvibrio sp002007605--1||s__Cellvibrio sp002483145--1||s__Cellvibrio sp003056245--1||s__Cellvibrio sp005801205--1||s__Cellvibrio sp008806975--1||s__Cellvibrio sp016712405--1||s__Cellvibrio sp903858205--1||s__Cellvibrio zantedeschiae--1||s__Pararheinheimera sp004005375--1||s__Pararheinheimera sp018815765--1:heptad_counter=MCP-40H--63:lbd_counter=:lca_tree=c__Gammaproteobacteria:length_avg=141.63333333333333:length_max=169.0:length_min=99.0:length_std=22.304295756544352:length_sum=4249.0:mismatch_avg=12.233333333333333:mismatch_max=42.0:mismatch_min=1.0:mismatch_std=9.90187489502779:mismatch_sum=367.0:name=N390275:qcovhsp_avg=99.13666666666668:qcovhsp_max=100.0:qcovhsp_min=96.5:qcovhsp_std=0.8884249268085135:qcovhsp_sum=2974.1000000000004:qend_avg=141.93333333333334:qend_max=169.0:qend_min=99.0:qend_std=22.27869452829446:qend_sum=4258.0:qstart_avg=1.4:qstart_max=5.0:qstart_min=1.0:qstart_std=0.9684683962230047:qstart_sum=42.0:ref_name_counter=GB_GCA_002483145.1_protein.faa_DLHJ01000004.1_13@PF00015_full_PFAM.328.518--2||GB_GCA_005801205.1_protein.faa_SYDJ01000020.1_9@PF00015_full_PFAM.327.525--1||GB_GCA_016712405.1_protein.faa_JADJRD010000001.1_717@PF00015_full_PFAM.232.419--1||GB_GCA_018815765.1_protein.faa_JAHIWM010000101.1_5@PF00015_full_PFAM.252.518--1||RS_GCF_000953825.1_protein.faa_NZ_BBUL01000096.1_165@PF00015_full_PFAM.328.517--18||RS_GCF_001183545.1_protein.faa_NZ_KQ236688.1_1759@PF00015_full_PFAM.325.513--7:scovhsp_avg=74.08666666666666:scovhsp_max=87.8:scovhsp_min=52.1:scovhsp_std=12.290358804373039:scovhsp_sum=2222.6:send_avg=159.96666666666667:send_max=234.0:send_min=113.0:send_std=21.78339027686056:send_sum=4799.0:sstart_avg=19.5:sstart_max=88.0:sstart_min=1.0:sstart_std=23.87720020553441:sstart_sum=585.0],74c88700-cb94-48f8-9572-0a9c1da40ce3_2@MCPsignal.209.317:0.0239675[&&NHX:Sample=rhiztom1:Type=capture:besthit=99.0:bitscore=177.0:capture_class=c__Bacilli:capture_domain=d__Bacteria:capture_family=f__Paenibacillaceae:capture_genus=g__Paenibacillus_T:capture_order=o__Paenibacillales:capture_phylum=p__Firmicutes:capture_species=s__Paenibacillus_T curdlanolyticus:evalue=8.9e-58:gapopen=0.0:heptad=MCP-40H:length=104.0:mismatch=1.0:qcovhsp=96.3:qend=104.0:qstart=1.0:ref_name=GB_GCA_002483145.1_protein.faa_DLHJ01000004.1_13@PF00015_full_PFAM.328.518:scovhsp=54.7:send=109.0:sstart=6.0])0:5e-09[&&NHX:Sample_counter=rhizpot1--11||rhizpot2--1||rhizpot3--5||rhiztom1--18||rhiztom2--8||rhiztom3--8:Type_counter=GTDB--13||capture--51:besthit_avg=91.64516129032258:besthit_max=99.4:besthit_min=72.8:besthit_std=6.752719882125396:besthit_sum=2841.0:bitscore_avg=221.67741935483872:bitscore_max=283.0:bitscore_min=157.0:bitscore_std=37.4142460361239:bitscore_sum=6872.0:capture_class_counter=c__Acidobacteriae--1||c__Alphaproteobacteria--2||c__Bacilli--22||c__Clostridia--3||c__Gammaproteobacteria--21||c__Spirochaetia--2:capture_domain_counter=d__Bacteria--51:capture_family_counter=f__Acidobacteriaceae--1||f__Alteromonadaceae--2||f__Borreliaceae--1||f__Brevibacillaceae--1||f__Burkholderiaceae--1||f__Cellvibrionaceae--1||f__DSM-27016--1||f__Oscillospiraceae--1||f__Paenibacillaceae--21||f__Pseudomonadaceae--16||f__Rhizobiaceae--1||f__Ruminococcaceae--1||f__Sneathiellaceae--1||f__Spirochaetaceae_B--1||f__Thiomicrospiraceae--1:capture_genus_counter=g__Borreliella--1||g__Bowmanella--2||g__Brevibacillus_B--1||g__Cellvibrio--1||g__Dysosmobacter--1||g__Neorhizobium--1||g__Oceanispirochaeta--1||g__Paenibacillus--1||g__Paenibacillus_A--1||g__Paenibacillus_T--19||g__Pseudomonas_E--16||g__Ruminiclostridium--1||g__Sneathiella--1||g__Terracidiphilus--1||g__Thiomicrorhabdus--1||g__UBA866--1||g__Variovorax--1:capture_order_counter=o__Acetivibrionales--1||o__Acidobacteriales--1||o__Borreliales--1||o__Brevibacillales--1||o__Burkholderiales--1||o__Enterobacterales--2||o__Oscillospirales--2||o__Paenibacillales--21||o__Pseudomonadales--17||o__Rhizobiales--1||o__Sneathiellales--1||o__Spirochaetales_E--1||o__Thiomicrospirales--1:capture_phylum_counter=p__Acidobacteriota--1||p__Firmicutes--22||p__Firmicutes_A--3||p__Proteobacteria--23||p__Spirochaetota--2:capture_species_counter=s__Borreliella afzelii--1||s__Bowmanella dokdonensis--2||s__Brevibacillus_B halotolerans--1||s__Cellvibrio sp001183545--1||s__Dysosmobacter sp910575505--1||s__Neorhizobium sp004343585--1||s__Oceanispirochaeta sp002084805--1||s__Paenibacillus sp002264395--1||s__Paenibacillus_A anaericanus--1||s__Paenibacillus_T curdlanolyticus--19||s__Pseudomonas_E brassicacearum_D--1||s__Pseudomonas_E canadensis--4||s__Pseudomonas_E costantinii--1||s__Pseudomonas_E fluorescens_E--1||s__Pseudomonas_E sp005938045--8||s__Pseudomonas_E sp012844475--1||s__Ruminiclostridium termitidis--1||s__Sneathiella sp017643685--1||s__Terracidiphilus sp003164635--1||s__Thiomicrorhabdus sp015487495--1||s__UBA866 sp900543295--1||s__Variovorax sp003952185--1:evalue_avg=1.0991615285073628e-50:evalue_max=3.4e-49:evalue_min=1.98e-98:evalue_std=6.106144179927252e-50:evalue_sum=3.4074007383728248e-49:gapopen_avg=0.1935483870967742:gapopen_max=4.0:gapopen_min=0.0:gapopen_std=0.7491931143441224:gapopen_sum=6.0:gtdb_class_counter=c__Gammaproteobacteria--13:gtdb_domain_counter=d__Bacteria--13:gtdb_family_counter=f__Alteromonadaceae--2||f__Cellvibrionaceae--11:gtdb_genus_counter=g__Cellvibrio--11||g__Pararheinheimera--2:gtdb_order_counter=o__Enterobacterales--2||o__Pseudomonadales--11:gtdb_phylum_counter=p__Proteobacteria--13:gtdb_species_counter=s__Cellvibrio mixtus_A--1||s__Cellvibrio sp000953825--1||s__Cellvibrio sp001183545--1||s__Cellvibrio sp002007605--1||s__Cellvibrio sp002483145--1||s__Cellvibrio sp003056245--1||s__Cellvibrio sp005801205--1||s__Cellvibrio sp008806975--1||s__Cellvibrio sp016712405--1||s__Cellvibrio sp903858205--1||s__Cellvibrio zantedeschiae--1||s__Pararheinheimera sp004005375--1||s__Pararheinheimera sp018815765--1:heptad_counter=MCP-40H--64:lbd_counter=:lca_tree=c__Gammaproteobacteria:length_avg=140.41935483870967:length_max=169.0:length_min=99.0:length_std=22.94743877291231:length_sum=4353.0:mismatch_avg=11.870967741935484:mismatch_max=42.0:mismatch_min=1.0:mismatch_std=9.942306692392435:mismatch_sum=368.0:name=N390277:qcovhsp_avg=99.04516129032258:qcovhsp_max=100.0:qcovhsp_min=96.3:qcovhsp_std=1.0112166631266255:qcovhsp_sum=3070.4:qend_avg=140.70967741935485:qend_max=169.0:qend_min=99.0:qend_std=22.93933092367357:qend_sum=4362.0:qstart_avg=1.3870967741935485:qstart_max=5.0:qstart_min=1.0:qstart_std=0.9548968305472835:qstart_sum=43.0:ref_name_counter=GB_GCA_002483145.1_protein.faa_DLHJ01000004.1_13@PF00015_full_PFAM.328.518--3||GB_GCA_005801205.1_protein.faa_SYDJ01000020.1_9@PF00015_full_PFAM.327.525--1||GB_GCA_016712405.1_protein.faa_JADJRD010000001.1_717@PF00015_full_PFAM.232.419--1||GB_GCA_018815765.1_protein.faa_JAHIWM010000101.1_5@PF00015_full_PFAM.252.518--1||RS_GCF_000953825.1_protein.faa_NZ_BBUL01000096.1_165@PF00015_full_PFAM.328.517--18||RS_GCF_001183545.1_protein.faa_NZ_KQ236688.1_1759@PF00015_full_PFAM.325.513--7:scovhsp_avg=73.46129032258065:scovhsp_max=87.8:scovhsp_min=52.1:scovhsp_std=12.575443727608047:scovhsp_sum=2277.3:send_avg=158.32258064516128:send_max=234.0:send_min=109.0:send_std=23.291467818028977:send_sum=4908.0:sstart_avg=19.06451612903226:sstart_max=88.0:sstart_min=1.0:sstart_std=23.600756321031987:sstart_sum=591.0])0:5e-09[&&NHX:Sample_counter=rhizpot1--11||rhizpot2--1||rhizpot3--5||rhiztom1--19||rhiztom2--8||rhiztom3--8:Type_counter=GTDB--13||capture--52:besthit_avg=91.784375:besthit_max=99.4:besthit_min=72.8:besthit_std=6.689428799328859:besthit_sum=2937.1:bitscore_avg=219.96875:bitscore_max=283.0:bitscore_min=157.0:bitscore_std=38.0538534990746:bitscore_sum=7039.0:capture_class_counter=c__Acidobacteriae--1||c__Alphaproteobacteria--2||c__Bacilli--23||c__Clostridia--3||c__Gammaproteobacteria--21||c__Spirochaetia--2:capture_domain_counter=d__Bacteria--52:capture_family_counter=f__Acidobacteriaceae--1||f__Alteromonadaceae--2||f__Borreliaceae--1||f__Brevibacillaceae--1||f__Burkholderiaceae--1||f__Cellvibrionaceae--1||f__DSM-27016--1||f__Oscillospiraceae--1||f__Paenibacillaceae--22||f__Pseudomonadaceae--16||f__Rhizobiaceae--1||f__Ruminococcaceae--1||f__Sneathiellaceae--1||f__Spirochaetaceae_B--1||f__Thiomicrospiraceae--1:capture_genus_counter=g__Borreliella--1||g__Bowmanella--2||g__Brevibacillus_B--1||g__Cellvibrio--1||g__Dysosmobacter--1||g__Neorhizobium--1||g__Oceanispirochaeta--1||g__Paenibacillus--1||g__Paenibacillus_A--1||g__Paenibacillus_T--20||g__Pseudomonas_E--16||g__Ruminiclostridium--1||g__Sneathiella--1||g__Terracidiphilus--1||g__Thiomicrorhabdus--1||g__UBA866--1||g__Variovorax--1:capture_order_counter=o__Acetivibrionales--1||o__Acidobacteriales--1||o__Borreliales--1||o__Brevibacillales--1||o__Burkholderiales--1||o__Enterobacterales--2||o__Oscillospirales--2||o__Paenibacillales--22||o__Pseudomonadales--17||o__Rhizobiales--1||o__Sneathiellales--1||o__Spirochaetales_E--1||o__Thiomicrospirales--1:capture_phylum_counter=p__Acidobacteriota--1||p__Firmicutes--23||p__Firmicutes_A--3||p__Proteobacteria--23||p__Spirochaetota--2:capture_species_counter=s__Borreliella afzelii--1||s__Bowmanella dokdonensis--2||s__Brevibacillus_B halotolerans--1||s__Cellvibrio sp001183545--1||s__Dysosmobacter sp910575505--1||s__Neorhizobium sp004343585--1||s__Oceanispirochaeta sp002084805--1||s__Paenibacillus sp002264395--1||s__Paenibacillus_A anaericanus--1||s__Paenibacillus_T curdlanolyticus--20||s__Pseudomonas_E brassicacearum_D--1||s__Pseudomonas_E canadensis--4||s__Pseudomonas_E costantinii--1||s__Pseudomonas_E fluorescens_E--1||s__Pseudomonas_E sp005938045--8||s__Pseudomonas_E sp012844475--1||s__Ruminiclostridium termitidis--1||s__Sneathiella sp017643685--1||s__Terracidiphilus sp003164635--1||s__Thiomicrorhabdus sp015487495--1||s__UBA866 sp900543295--1||s__Variovorax sp003952185--1:evalue_avg=1.0648517932415077e-50:evalue_max=3.4e-49:evalue_min=1.98e-98:evalue_std=6.009985355175985e-50:evalue_sum=3.4075257383728247e-49:gapopen_avg=0.1875:gapopen_max=4.0:gapopen_min=0.0:gapopen_std=0.7378040652569471:gapopen_sum=6.0:gtdb_class_counter=c__Gammaproteobacteria--13:gtdb_domain_counter=d__Bacteria--13:gtdb_family_counter=f__Alteromonadaceae--2||f__Cellvibrionaceae--11:gtdb_genus_counter=g__Cellvibrio--11||g__Pararheinheimera--2:gtdb_order_counter=o__Enterobacterales--2||o__Pseudomonadales--11:gtdb_phylum_counter=p__Proteobacteria--13:gtdb_species_counter=s__Cellvibrio mixtus_A--1||s__Cellvibrio sp000953825--1||s__Cellvibrio sp001183545--1||s__Cellvibrio sp002007605--1||s__Cellvibrio sp002483145--1||s__Cellvibrio sp003056245--1||s__Cellvibrio sp005801205--1||s__Cellvibrio sp008806975--1||s__Cellvibrio sp016712405--1||s__Cellvibrio sp903858205--1||s__Cellvibrio zantedeschiae--1||s__Pararheinheimera sp004005375--1||s__Pararheinheimera sp018815765--1:heptad_counter=MCP-40H--65:lbd_counter=:lca_tree=c__Gammaproteobacteria:length_avg=139.21875:length_max=169.0:length_min=99.0:length_std=23.57381594878302:length_sum=4455.0:mismatch_avg=11.625:mismatch_max=42.0:mismatch_min=1.0:mismatch_std=9.879107965476862:mismatch_sum=372.0:name=N390278:qcovhsp_avg=99.075:qcovhsp_max=100.0:qcovhsp_min=96.3:qcovhsp_std=1.0089918315472295:qcovhsp_sum=3170.4:qend_avg=139.5:qend_max=169.0:qend_min=99.0:qend_std=23.581020252080535:qend_sum=4464.0:qstart_avg=1.375:qstart_max=5.0:qstart_min=1.0:qstart_std=0.9418581497197699:qstart_sum=44.0:ref_name_counter=GB_GCA_002483145.1_protein.faa_DLHJ01000004.1_13@PF00015_full_PFAM.328.518--4||GB_GCA_005801205.1_protein.faa_SYDJ01000020.1_9@PF00015_full_PFAM.327.525--1||GB_GCA_016712405.1_protein.faa_JADJRD010000001.1_717@PF00015_full_PFAM.232.419--1||GB_GCA_018815765.1_protein.faa_JAHIWM010000101.1_5@PF00015_full_PFAM.252.518--1||RS_GCF_000953825.1_protein.faa_NZ_BBUL01000096.1_165@PF00015_full_PFAM.328.517--18||RS_GCF_001183545.1_protein.faa_NZ_KQ236688.1_1759@PF00015_full_PFAM.325.513--7:scovhsp_avg=72.84375:scovhsp_max=87.8:scovhsp_min=52.1:scovhsp_std=12.8547201698505:scovhsp_sum=2331.0:send_avg=156.71875:send_max=234.0:send_min=107.0:send_std=24.643567995490976:send_sum=5015.0:sstart_avg=18.65625:sstart_max=88.0:sstart_min=1.0:sstart_std=23.33156435306665:sstart_sum=597.0])0:5e-09[&&NHX:Sample_counter=rhizpot1--11||rhizpot2--1||rhizpot3--5||rhiztom1--20||rhiztom2--8||rhiztom3--8:Type_counter=GTDB--13||capture--53:besthit_avg=91.784375:besthit_max=99.4:besthit_min=72.8:besthit_std=6.689428799328859:besthit_sum=2937.1:bitscore_avg=219.96875:bitscore_max=283.0:bitscore_min=157.0:bitscore_std=38.0538534990746:bitscore_sum=7039.0:capture_class_counter=c__Acidobacteriae--1||c__Alphaproteobacteria--2||c__Bacilli--24||c__Clostridia--3||c__Gammaproteobacteria--21||c__Spirochaetia--2:capture_domain_counter=d__Bacteria--53:capture_family_counter=f__Acidobacteriaceae--1||f__Alteromonadaceae--2||f__Borreliaceae--1||f__Brevibacillaceae--1||f__Burkholderiaceae--1||f__Cellvibrionaceae--1||f__DSM-27016--1||f__Oscillospiraceae--1||f__Paenibacillaceae--23||f__Pseudomonadaceae--16||f__Rhizobiaceae--1||f__Ruminococcaceae--1||f__Sneathiellaceae--1||f__Spirochaetaceae_B--1||f__Thiomicrospiraceae--1:capture_genus_counter=g__Borreliella--1||g__Bowmanella--2||g__Brevibacillus_B--1||g__Cellvibrio--1||g__Dysosmobacter--1||g__Neorhizobium--1||g__Oceanispirochaeta--1||g__Paenibacillus--1||g__Paenibacillus_A--2||g__Paenibacillus_T--20||g__Pseudomonas_E--16||g__Ruminiclostridium--1||g__Sneathiella--1||g__Terracidiphilus--1||g__Thiomicrorhabdus--1||g__UBA866--1||g__Variovorax--1:capture_order_counter=o__Acetivibrionales--1||o__Acidobacteriales--1||o__Borreliales--1||o__Brevibacillales--1||o__Burkholderiales--1||o__Enterobacterales--2||o__Oscillospirales--2||o__Paenibacillales--23||o__Pseudomonadales--17||o__Rhizobiales--1||o__Sneathiellales--1||o__Spirochaetales_E--1||o__Thiomicrospirales--1:capture_phylum_counter=p__Acidobacteriota--1||p__Firmicutes--24||p__Firmicutes_A--3||p__Proteobacteria--23||p__Spirochaetota--2:capture_species_counter=s__Borreliella afzelii--1||s__Bowmanella dokdonensis--2||s__Brevibacillus_B halotolerans--1||s__Cellvibrio sp001183545--1||s__Dysosmobacter sp910575505--1||s__Neorhizobium sp004343585--1||s__Oceanispirochaeta sp002084805--1||s__Paenibacillus sp002264395--1||s__Paenibacillus_A anaericanus--2||s__Paenibacillus_T curdlanolyticus--20||s__Pseudomonas_E brassicacearum_D--1||s__Pseudomonas_E canadensis--4||s__Pseudomonas_E costantinii--1||s__Pseudomonas_E fluorescens_E--1||s__Pseudomonas_E sp005938045--8||s__Pseudomonas_E sp012844475--1||s__Ruminiclostridium termitidis--1||s__Sneathiella sp017643685--1||s__Terracidiphilus sp003164635--1||s__Thiomicrorhabdus sp015487495--1||s__UBA866 sp900543295--1||s__Variovorax sp003952185--1:evalue_avg=1.0648517932415077e-50:evalue_max=3.4e-49:evalue_min=1.98e-98:evalue_std=6.009985355175985e-50:evalue_sum=3.4075257383728247e-49:gapopen_avg=0.1875:gapopen_max=4.0:gapopen_min=0.0:gapopen_std=0.7378040652569471:gapopen_sum=6.0:gtdb_class_counter=c__Gammaproteobacteria--13:gtdb_domain_counter=d__Bacteria--13:gtdb_family_counter=f__Alteromonadaceae--2||f__Cellvibrionaceae--11:gtdb_genus_counter=g__Cellvibrio--11||g__Pararheinheimera--2:gtdb_order_counter=o__Enterobacterales--2||o__Pseudomonadales--11:gtdb_phylum_counter=p__Proteobacteria--13:gtdb_species_counter=s__Cellvibrio mixtus_A--1||s__Cellvibrio sp000953825--1||s__Cellvibrio sp001183545--1||s__Cellvibrio sp002007605--1||s__Cellvibrio sp002483145--1||s__Cellvibrio sp003056245--1||s__Cellvibrio sp005801205--1||s__Cellvibrio sp008806975--1||s__Cellvibrio sp016712405--1||s__Cellvibrio sp903858205--1||s__Cellvibrio zantedeschiae--1||s__Pararheinheimera sp004005375--1||s__Pararheinheimera sp018815765--1:heptad_counter=MCP-40H--66:lbd_counter=:lca_tree=c__Gammaproteobacteria:length_avg=139.21875:length_max=169.0:length_min=99.0:length_std=23.57381594878302:length_sum=4455.0:mismatch_avg=11.625:mismatch_max=42.0:mismatch_min=1.0:mismatch_std=9.879107965476862:mismatch_sum=372.0:name=N390279:qcovhsp_avg=99.075:qcovhsp_max=100.0:qcovhsp_min=96.3:qcovhsp_std=1.0089918315472295:qcovhsp_sum=3170.4:qend_avg=139.5:qend_max=169.0:qend_min=99.0:qend_std=23.581020252080535:qend_sum=4464.0:qstart_avg=1.375:qstart_max=5.0:qstart_min=1.0:qstart_std=0.9418581497197699:qstart_sum=44.0:ref_name_counter=GB_GCA_002483145.1_protein.faa_DLHJ01000004.1_13@PF00015_full_PFAM.328.518--4||GB_GCA_005801205.1_protein.faa_SYDJ01000020.1_9@PF00015_full_PFAM.327.525--1||GB_GCA_016712405.1_protein.faa_JADJRD010000001.1_717@PF00015_full_PFAM.232.419--1||GB_GCA_018815765.1_protein.faa_JAHIWM010000101.1_5@PF00015_full_PFAM.252.518--1||RS_GCF_000953825.1_protein.faa_NZ_BBUL01000096.1_165@PF00015_full_PFAM.328.517--18||RS_GCF_001183545.1_protein.faa_NZ_KQ236688.1_1759@PF00015_full_PFAM.325.513--7:scovhsp_avg=72.84375:scovhsp_max=87.8:scovhsp_min=52.1:scovhsp_std=12.8547201698505:scovhsp_sum=2331.0:send_avg=156.71875:send_max=234.0:send_min=107.0:send_std=24.643567995490976:send_sum=5015.0:sstart_avg=18.65625:sstart_max=88.0:sstart_min=1.0:sstart_std=23.33156435306665:sstart_sum=597.0])0.505:0.0240098[&&NHX:Sample_counter=rhizpot1--11||rhizpot2--1||rhizpot3--5||rhiztom1--20||rhiztom2--9||rhiztom3--8:Type_counter=GTDB--13||capture--54:besthit_avg=91.784375:besthit_max=99.4:besthit_min=72.8:besthit_std=6.689428799328859:besthit_sum=2937.1:bitscore_avg=219.96875:bitscore_max=283.0:bitscore_min=157.0:bitscore_std=38.0538534990746:bitscore_sum=7039.0:capture_class_counter=c__Acidobacteriae--1||c__Alphaproteobacteria--2||c__Bacilli--25||c__Clostridia--3||c__Gammaproteobacteria--21||c__Spirochaetia--2:capture_domain_counter=d__Bacteria--54:capture_family_counter=f__Acidobacteriaceae--1||f__Alteromonadaceae--2||f__Borreliaceae--1||f__Brevibacillaceae--1||f__Burkholderiaceae--1||f__Cellvibrionaceae--1||f__DSM-27016--1||f__Oscillospiraceae--1||f__Paenibacillaceae--24||f__Pseudomonadaceae--16||f__Rhizobiaceae--1||f__Ruminococcaceae--1||f__Sneathiellaceae--1||f__Spirochaetaceae_B--1||f__Thiomicrospiraceae--1:capture_genus_counter=g__Borreliella--1||g__Bowmanella--2||g__Brevibacillus_B--1||g__Cellvibrio--1||g__Dysosmobacter--1||g__Neorhizobium--1||g__Oceanispirochaeta--1||g__Paenibacillus--1||g__Paenibacillus_A--2||g__Paenibacillus_T--21||g__Pseudomonas_E--16||g__Ruminiclostridium--1||g__Sneathiella--1||g__Terracidiphilus--1||g__Thiomicrorhabdus--1||g__UBA866--1||g__Variovorax--1:capture_order_counter=o__Acetivibrionales--1||o__Acidobacteriales--1||o__Borreliales--1||o__Brevibacillales--1||o__Burkholderiales--1||o__Enterobacterales--2||o__Oscillospirales--2||o__Paenibacillales--24||o__Pseudomonadales--17||o__Rhizobiales--1||o__Sneathiellales--1||o__Spirochaetales_E--1||o__Thiomicrospirales--1:capture_phylum_counter=p__Acidobacteriota--1||p__Firmicutes--25||p__Firmicutes_A--3||p__Proteobacteria--23||p__Spirochaetota--2:capture_species_counter=s__Borreliella afzelii--1||s__Bowmanella dokdonensis--2||s__Brevibacillus_B halotolerans--1||s__Cellvibrio sp001183545--1||s__Dysosmobacter sp910575505--1||s__Neorhizobium sp004343585--1||s__Oceanispirochaeta sp002084805--1||s__Paenibacillus sp002264395--1||s__Paenibacillus_A anaericanus--2||s__Paenibacillus_T curdlanolyticus--21||s__Pseudomonas_E brassicacearum_D--1||s__Pseudomonas_E canadensis--4||s__Pseudomonas_E costantinii--1||s__Pseudomonas_E fluorescens_E--1||s__Pseudomonas_E sp005938045--8||s__Pseudomonas_E sp012844475--1||s__Ruminiclostridium termitidis--1||s__Sneathiella sp017643685--1||s__Terracidiphilus sp003164635--1||s__Thiomicrorhabdus sp015487495--1||s__UBA866 sp900543295--1||s__Variovorax sp003952185--1:evalue_avg=1.0648517932415077e-50:evalue_max=3.4e-49:evalue_min=1.98e-98:evalue_std=6.009985355175985e-50:evalue_sum=3.4075257383728247e-49:gapopen_avg=0.1875:gapopen_max=4.0:gapopen_min=0.0:gapopen_std=0.7378040652569471:gapopen_sum=6.0:gtdb_class_counter=c__Gammaproteobacteria--13:gtdb_domain_counter=d__Bacteria--13:gtdb_family_counter=f__Alteromonadaceae--2||f__Cellvibrionaceae--11:gtdb_genus_counter=g__Cellvibrio--11||g__Pararheinheimera--2:gtdb_order_counter=o__Enterobacterales--2||o__Pseudomonadales--11:gtdb_phylum_counter=p__Proteobacteria--13:gtdb_species_counter=s__Cellvibrio mixtus_A--1||s__Cellvibrio sp000953825--1||s__Cellvibrio sp001183545--1||s__Cellvibrio sp002007605--1||s__Cellvibrio sp002483145--1||s__Cellvibrio sp003056245--1||s__Cellvibrio sp005801205--1||s__Cellvibrio sp008806975--1||s__Cellvibrio sp016712405--1||s__Cellvibrio sp903858205--1||s__Cellvibrio zantedeschiae--1||s__Pararheinheimera sp004005375--1||s__Pararheinheimera sp018815765--1:heptad_counter=MCP-40H--67:lbd_counter=:lca_tree=c__Gammaproteobacteria:length_avg=139.21875:length_max=169.0:length_min=99.0:length_std=23.57381594878302:length_sum=4455.0:mismatch_avg=11.625:mismatch_max=42.0:mismatch_min=1.0:mismatch_std=9.879107965476862:mismatch_sum=372.0:name=N390280:qcovhsp_avg=99.075:qcovhsp_max=100.0:qcovhsp_min=96.3:qcovhsp_std=1.0089918315472295:qcovhsp_sum=3170.4:qend_avg=139.5:qend_max=169.0:qend_min=99.0:qend_std=23.581020252080535:qend_sum=4464.0:qstart_avg=1.375:qstart_max=5.0:qstart_min=1.0:qstart_std=0.9418581497197699:qstart_sum=44.0:ref_name_counter=GB_GCA_002483145.1_protein.faa_DLHJ01000004.1_13@PF00015_full_PFAM.328.518--4||GB_GCA_005801205.1_protein.faa_SYDJ01000020.1_9@PF00015_full_PFAM.327.525--1||GB_GCA_016712405.1_protein.faa_JADJRD010000001.1_717@PF00015_full_PFAM.232.419--1||GB_GCA_018815765.1_protein.faa_JAHIWM010000101.1_5@PF00015_full_PFAM.252.518--1||RS_GCF_000953825.1_protein.faa_NZ_BBUL01000096.1_165@PF00015_full_PFAM.328.517--18||RS_GCF_001183545.1_protein.faa_NZ_KQ236688.1_1759@PF00015_full_PFAM.325.513--7:scovhsp_avg=72.84375:scovhsp_max=87.8:scovhsp_min=52.1:scovhsp_std=12.8547201698505:scovhsp_sum=2331.0:send_avg=156.71875:send_max=234.0:send_min=107.0:send_std=24.643567995490976:send_sum=5015.0:sstart_avg=18.65625:sstart_max=88.0:sstart_min=1.0:sstart_std=23.33156435306665:sstart_sum=597.0],5b040bdd-c896-40cb-8f9b-d74352a61ba8_4@MCPsignal.219.307:7e-09[&&NHX:Sample=rhiztom2:Type=capture:capture_class=c__Bacilli:capture_domain=d__Bacteria:capture_family=f__Paenibacillaceae:capture_genus=g__Paenibacillus_T:capture_order=o__Paenibacillales:capture_phylum=p__Firmicutes:capture_species=s__Paenibacillus_T curdlanolyticus:heptad=MCP-40H])0:5e-09[&&NHX:Sample_counter=rhizpot1--11||rhizpot2--1||rhizpot3--5||rhiztom1--20||rhiztom2--10||rhiztom3--8:Type_counter=GTDB--13||capture--55:besthit_avg=91.784375:besthit_max=99.4:besthit_min=72.8:besthit_std=6.689428799328859:besthit_sum=2937.1:bitscore_avg=219.96875:bitscore_max=283.0:bitscore_min=157.0:bitscore_std=38.0538534990746:bitscore_sum=7039.0:capture_class_counter=c__Acidobacteriae--1||c__Alphaproteobacteria--2||c__Bacilli--26||c__Clostridia--3||c__Gammaproteobacteria--21||c__Spirochaetia--2:capture_domain_counter=d__Bacteria--55:capture_family_counter=f__Acidobacteriaceae--1||f__Alteromonadaceae--2||f__Borreliaceae--1||f__Brevibacillaceae--1||f__Burkholderiaceae--1||f__Cellvibrionaceae--1||f__DSM-27016--1||f__Oscillospiraceae--1||f__Paenibacillaceae--25||f__Pseudomonadaceae--16||f__Rhizobiaceae--1||f__Ruminococcaceae--1||f__Sneathiellaceae--1||f__Spirochaetaceae_B--1||f__Thiomicrospiraceae--1:capture_genus_counter=g__Borreliella--1||g__Bowmanella--2||g__Brevibacillus_B--1||g__Cellvibrio--1||g__Dysosmobacter--1||g__Neorhizobium--1||g__Oceanispirochaeta--1||g__Paenibacillus--1||g__Paenibacillus_A--2||g__Paenibacillus_T--22||g__Pseudomonas_E--16||g__Ruminiclostridium--1||g__Sneathiella--1||g__Terracidiphilus--1||g__Thiomicrorhabdus--1||g__UBA866--1||g__Variovorax--1:capture_order_counter=o__Acetivibrionales--1||o__Acidobacteriales--1||o__Borreliales--1||o__Brevibacillales--1||o__Burkholderiales--1||o__Enterobacterales--2||o__Oscillospirales--2||o__Paenibacillales--25||o__Pseudomonadales--17||o__Rhizobiales--1||o__Sneathiellales--1||o__Spirochaetales_E--1||o__Thiomicrospirales--1:capture_phylum_counter=p__Acidobacteriota--1||p__Firmicutes--26||p__Firmicutes_A--3||p__Proteobacteria--23||p__Spirochaetota--2:capture_species_counter=s__Borreliella afzelii--1||s__Bowmanella dokdonensis--2||s__Brevibacillus_B halotolerans--1||s__Cellvibrio sp001183545--1||s__Dysosmobacter sp910575505--1||s__Neorhizobium sp004343585--1||s__Oceanispirochaeta sp002084805--1||s__Paenibacillus sp002264395--1||s__Paenibacillus_A anaericanus--2||s__Paenibacillus_T curdlanolyticus--22||s__Pseudomonas_E brassicacearum_D--1||s__Pseudomonas_E canadensis--4||s__Pseudomonas_E costantinii--1||s__Pseudomonas_E fluorescens_E--1||s__Pseudomonas_E sp005938045--8||s__Pseudomonas_E sp012844475--1||s__Ruminiclostridium termitidis--1||s__Sneathiella sp017643685--1||s__Terracidiphilus sp003164635--1||s__Thiomicrorhabdus sp015487495--1||s__UBA866 sp900543295--1||s__Variovorax sp003952185--1:evalue_avg=1.0648517932415077e-50:evalue_max=3.4e-49:evalue_min=1.98e-98:evalue_std=6.009985355175985e-50:evalue_sum=3.4075257383728247e-49:gapopen_avg=0.1875:gapopen_max=4.0:gapopen_min=0.0:gapopen_std=0.7378040652569471:gapopen_sum=6.0:gtdb_class_counter=c__Gammaproteobacteria--13:gtdb_domain_counter=d__Bacteria--13:gtdb_family_counter=f__Alteromonadaceae--2||f__Cellvibrionaceae--11:gtdb_genus_counter=g__Cellvibrio--11||g__Pararheinheimera--2:gtdb_order_counter=o__Enterobacterales--2||o__Pseudomonadales--11:gtdb_phylum_counter=p__Proteobacteria--13:gtdb_species_counter=s__Cellvibrio mixtus_A--1||s__Cellvibrio sp000953825--1||s__Cellvibrio sp001183545--1||s__Cellvibrio sp002007605--1||s__Cellvibrio sp002483145--1||s__Cellvibrio sp003056245--1||s__Cellvibrio sp005801205--1||s__Cellvibrio sp008806975--1||s__Cellvibrio sp016712405--1||s__Cellvibrio sp903858205--1||s__Cellvibrio zantedeschiae--1||s__Pararheinheimera sp004005375--1||s__Pararheinheimera sp018815765--1:heptad_counter=MCP-40H--68:lbd_counter=:lca_tree=c__Gammaproteobacteria:length_avg=139.21875:length_max=169.0:length_min=99.0:length_std=23.57381594878302:length_sum=4455.0:mismatch_avg=11.625:mismatch_max=42.0:mismatch_min=1.0:mismatch_std=9.879107965476862:mismatch_sum=372.0:name=N390282:qcovhsp_avg=99.075:qcovhsp_max=100.0:qcovhsp_min=96.3:qcovhsp_std=1.0089918315472295:qcovhsp_sum=3170.4:qend_avg=139.5:qend_max=169.0:qend_min=99.0:qend_std=23.581020252080535:qend_sum=4464.0:qstart_avg=1.375:qstart_max=5.0:qstart_min=1.0:qstart_std=0.9418581497197699:qstart_sum=44.0:ref_name_counter=GB_GCA_002483145.1_protein.faa_DLHJ01000004.1_13@PF00015_full_PFAM.328.518--4||GB_GCA_005801205.1_protein.faa_SYDJ01000020.1_9@PF00015_full_PFAM.327.525--1||GB_GCA_016712405.1_protein.faa_JADJRD010000001.1_717@PF00015_full_PFAM.232.419--1||GB_GCA_018815765.1_protein.faa_JAHIWM010000101.1_5@PF00015_full_PFAM.252.518--1||RS_GCF_000953825.1_protein.faa_NZ_BBUL01000096.1_165@PF00015_full_PFAM.328.517--18||RS_GCF_001183545.1_protein.faa_NZ_KQ236688.1_1759@PF00015_full_PFAM.325.513--7:scovhsp_avg=72.84375:scovhsp_max=87.8:scovhsp_min=52.1:scovhsp_std=12.8547201698505:scovhsp_sum=2331.0:send_avg=156.71875:send_max=234.0:send_min=107.0:send_std=24.643567995490976:send_sum=5015.0:sstart_avg=18.65625:sstart_max=88.0:sstart_min=1.0:sstart_std=23.33156435306665:sstart_sum=597.0])0.864:0.113258[&&NHX:Sample_counter=rhizpot1--11||rhizpot2--1||rhizpot3--5||rhiztom1--21||rhiztom2--10||rhiztom3--8:Type_counter=GTDB--13||capture--56:besthit_avg=91.784375:besthit_max=99.4:besthit_min=72.8:besthit_std=6.689428799328859:besthit_sum=2937.1:bitscore_avg=219.96875:bitscore_max=283.0:bitscore_min=157.0:bitscore_std=38.0538534990746:bitscore_sum=7039.0:capture_class_counter=c__Acidobacteriae--1||c__Alphaproteobacteria--2||c__Bacilli--27||c__Clostridia--3||c__Gammaproteobacteria--21||c__Spirochaetia--2:capture_domain_counter=d__Bacteria--56:capture_family_counter=f__Acidobacteriaceae--1||f__Alteromonadaceae--2||f__Borreliaceae--1||f__Brevibacillaceae--1||f__Burkholderiaceae--1||f__Cellvibrionaceae--1||f__DSM-27016--1||f__Oscillospiraceae--1||f__Paenibacillaceae--26||f__Pseudomonadaceae--16||f__Rhizobiaceae--1||f__Ruminococcaceae--1||f__Sneathiellaceae--1||f__Spirochaetaceae_B--1||f__Thiomicrospiraceae--1:capture_genus_counter=g__Borreliella--1||g__Bowmanella--2||g__Brevibacillus_B--1||g__Cellvibrio--1||g__Dysosmobacter--1||g__Neorhizobium--1||g__Oceanispirochaeta--1||g__Paenibacillus--1||g__Paenibacillus_A--2||g__Paenibacillus_T--23||g__Pseudomonas_E--16||g__Ruminiclostridium--1||g__Sneathiella--1||g__Terracidiphilus--1||g__Thiomicrorhabdus--1||g__UBA866--1||g__Variovorax--1:capture_order_counter=o__Acetivibrionales--1||o__Acidobacteriales--1||o__Borreliales--1||o__Brevibacillales--1||o__Burkholderiales--1||o__Enterobacterales--2||o__Oscillospirales--2||o__Paenibacillales--26||o__Pseudomonadales--17||o__Rhizobiales--1||o__Sneathiellales--1||o__Spirochaetales_E--1||o__Thiomicrospirales--1:capture_phylum_counter=p__Acidobacteriota--1||p__Firmicutes--27||p__Firmicutes_A--3||p__Proteobacteria--23||p__Spirochaetota--2:capture_species_counter=s__Borreliella afzelii--1||s__Bowmanella dokdonensis--2||s__Brevibacillus_B halotolerans--1||s__Cellvibrio sp001183545--1||s__Dysosmobacter sp910575505--1||s__Neorhizobium sp004343585--1||s__Oceanispirochaeta sp002084805--1||s__Paenibacillus sp002264395--1||s__Paenibacillus_A anaericanus--2||s__Paenibacillus_T curdlanolyticus--23||s__Pseudomonas_E brassicacearum_D--1||s__Pseudomonas_E canadensis--4||s__Pseudomonas_E costantinii--1||s__Pseudomonas_E fluorescens_E--1||s__Pseudomonas_E sp005938045--8||s__Pseudomonas_E sp012844475--1||s__Ruminiclostridium termitidis--1||s__Sneathiella sp017643685--1||s__Terracidiphilus sp003164635--1||s__Thiomicrorhabdus sp015487495--1||s__UBA866 sp900543295--1||s__Variovorax sp003952185--1:evalue_avg=1.0648517932415077e-50:evalue_max=3.4e-49:evalue_min=1.98e-98:evalue_std=6.009985355175985e-50:evalue_sum=3.4075257383728247e-49:gapopen_avg=0.1875:gapopen_max=4.0:gapopen_min=0.0:gapopen_std=0.7378040652569471:gapopen_sum=6.0:gtdb_class_counter=c__Gammaproteobacteria--13:gtdb_domain_counter=d__Bacteria--13:gtdb_family_counter=f__Alteromonadaceae--2||f__Cellvibrionaceae--11:gtdb_genus_counter=g__Cellvibrio--11||g__Pararheinheimera--2:gtdb_order_counter=o__Enterobacterales--2||o__Pseudomonadales--11:gtdb_phylum_counter=p__Proteobacteria--13:gtdb_species_counter=s__Cellvibrio mixtus_A--1||s__Cellvibrio sp000953825--1||s__Cellvibrio sp001183545--1||s__Cellvibrio sp002007605--1||s__Cellvibrio sp002483145--1||s__Cellvibrio sp003056245--1||s__Cellvibrio sp005801205--1||s__Cellvibrio sp008806975--1||s__Cellvibrio sp016712405--1||s__Cellvibrio sp903858205--1||s__Cellvibrio zantedeschiae--1||s__Pararheinheimera sp004005375--1||s__Pararheinheimera sp018815765--1:heptad_counter=MCP-40H--69:lbd_counter=:lca_tree=c__Gammaproteobacteria:length_avg=139.21875:length_max=169.0:length_min=99.0:length_std=23.57381594878302:length_sum=4455.0:mismatch_avg=11.625:mismatch_max=42.0:mismatch_min=1.0:mismatch_std=9.879107965476862:mismatch_sum=372.0:name=N390283:qcovhsp_avg=99.075:qcovhsp_max=100.0:qcovhsp_min=96.3:qcovhsp_std=1.0089918315472295:qcovhsp_sum=3170.4:qend_avg=139.5:qend_max=169.0:qend_min=99.0:qend_std=23.581020252080535:qend_sum=4464.0:qstart_avg=1.375:qstart_max=5.0:qstart_min=1.0:qstart_std=0.9418581497197699:qstart_sum=44.0:ref_name_counter=GB_GCA_002483145.1_protein.faa_DLHJ01000004.1_13@PF00015_full_PFAM.328.518--4||GB_GCA_005801205.1_protein.faa_SYDJ01000020.1_9@PF00015_full_PFAM.327.525--1||GB_GCA_016712405.1_protein.faa_JADJRD010000001.1_717@PF00015_full_PFAM.232.419--1||GB_GCA_018815765.1_protein.faa_JAHIWM010000101.1_5@PF00015_full_PFAM.252.518--1||RS_GCF_000953825.1_protein.faa_NZ_BBUL01000096.1_165@PF00015_full_PFAM.328.517--18||RS_GCF_001183545.1_protein.faa_NZ_KQ236688.1_1759@PF00015_full_PFAM.325.513--7:scovhsp_avg=72.84375:scovhsp_max=87.8:scovhsp_min=52.1:scovhsp_std=12.8547201698505:scovhsp_sum=2331.0:send_avg=156.71875:send_max=234.0:send_min=107.0:send_std=24.643567995490976:send_sum=5015.0:sstart_avg=18.65625:sstart_max=88.0:sstart_min=1.0:sstart_std=23.33156435306665:sstart_sum=597.0])0.92:0.410101[&&NHX:Sample_counter=rhizpot1--11||rhizpot2--1||rhizpot3--5||rhiztom1--21||rhiztom2--10||rhiztom3--9:Type_counter=GTDB--13||capture--57:besthit_avg=91.784375:besthit_max=99.4:besthit_min=72.8:besthit_std=6.689428799328859:besthit_sum=2937.1:bitscore_avg=219.96875:bitscore_max=283.0:bitscore_min=157.0:bitscore_std=38.0538534990746:bitscore_sum=7039.0:capture_class_counter=c__Acidobacteriae--1||c__Alphaproteobacteria--2||c__Bacilli--27||c__Clostridia--3||c__Gammaproteobacteria--21||c__Spirochaetia--2||c__UBA4802--1:capture_domain_counter=d__Bacteria--57:capture_family_counter=f__Acidobacteriaceae--1||f__Alteromonadaceae--2||f__Borreliaceae--1||f__Brevibacillaceae--1||f__Burkholderiaceae--1||f__Cellvibrionaceae--1||f__DSM-27016--1||f__Oscillospiraceae--1||f__Paenibacillaceae--26||f__Pseudomonadaceae--16||f__Rhizobiaceae--1||f__Ruminococcaceae--1||f__Sneathiellaceae--1||f__Spirochaetaceae_B--1||f__Thiomicrospiraceae--1||f__UBA5550--1:capture_genus_counter=g__Borreliella--1||g__Bowmanella--2||g__Brevibacillus_B--1||g__Cellvibrio--1||g__Dysosmobacter--1||g__Neorhizobium--1||g__Oceanispirochaeta--1||g__Paenibacillus--1||g__Paenibacillus_A--2||g__Paenibacillus_T--23||g__Pseudomonas_E--16||g__RBG-16-49-21--1||g__Ruminiclostridium--1||g__Sneathiella--1||g__Terracidiphilus--1||g__Thiomicrorhabdus--1||g__UBA866--1||g__Variovorax--1:capture_order_counter=o__Acetivibrionales--1||o__Acidobacteriales--1||o__Borreliales--1||o__Brevibacillales--1||o__Burkholderiales--1||o__Enterobacterales--2||o__Oscillospirales--2||o__Paenibacillales--26||o__Pseudomonadales--17||o__Rhizobiales--1||o__Sneathiellales--1||o__Spirochaetales_E--1||o__Thiomicrospirales--1||o__UBA4802--1:capture_phylum_counter=p__Acidobacteriota--1||p__Firmicutes--27||p__Firmicutes_A--3||p__Proteobacteria--23||p__Spirochaetota--3:capture_species_counter=s__Borreliella afzelii--1||s__Bowmanella dokdonensis--2||s__Brevibacillus_B halotolerans--1||s__Cellvibrio sp001183545--1||s__Dysosmobacter sp910575505--1||s__Neorhizobium sp004343585--1||s__Oceanispirochaeta sp002084805--1||s__Paenibacillus sp002264395--1||s__Paenibacillus_A anaericanus--2||s__Paenibacillus_T curdlanolyticus--23||s__Pseudomonas_E brassicacearum_D--1||s__Pseudomonas_E canadensis--4||s__Pseudomonas_E costantinii--1||s__Pseudomonas_E fluorescens_E--1||s__Pseudomonas_E sp005938045--8||s__Pseudomonas_E sp012844475--1||s__RBG-16-49-21 sp016928865--1||s__Ruminiclostridium termitidis--1||s__Sneathiella sp017643685--1||s__Terracidiphilus sp003164635--1||s__Thiomicrorhabdus sp015487495--1||s__UBA866 sp900543295--1||s__Variovorax sp003952185--1:evalue_avg=1.0648517932415077e-50:evalue_max=3.4e-49:evalue_min=1.98e-98:evalue_std=6.009985355175985e-50:evalue_sum=3.4075257383728247e-49:gapopen_avg=0.1875:gapopen_max=4.0:gapopen_min=0.0:gapopen_std=0.7378040652569471:gapopen_sum=6.0:gtdb_class_counter=c__Gammaproteobacteria--13:gtdb_domain_counter=d__Bacteria--13:gtdb_family_counter=f__Alteromonadaceae--2||f__Cellvibrionaceae--11:gtdb_genus_counter=g__Cellvibrio--11||g__Pararheinheimera--2:gtdb_order_counter=o__Enterobacterales--2||o__Pseudomonadales--11:gtdb_phylum_counter=p__Proteobacteria--13:gtdb_species_counter=s__Cellvibrio mixtus_A--1||s__Cellvibrio sp000953825--1||s__Cellvibrio sp001183545--1||s__Cellvibrio sp002007605--1||s__Cellvibrio sp002483145--1||s__Cellvibrio sp003056245--1||s__Cellvibrio sp005801205--1||s__Cellvibrio sp008806975--1||s__Cellvibrio sp016712405--1||s__Cellvibrio sp903858205--1||s__Cellvibrio zantedeschiae--1||s__Pararheinheimera sp004005375--1||s__Pararheinheimera sp018815765--1:heptad_counter=MCP-40H--70:lbd_counter=:lca_tree=c__Gammaproteobacteria:length_avg=139.21875:length_max=169.0:length_min=99.0:length_std=23.57381594878302:length_sum=4455.0:mismatch_avg=11.625:mismatch_max=42.0:mismatch_min=1.0:mismatch_std=9.879107965476862:mismatch_sum=372.0:name=N390284:qcovhsp_avg=99.075:qcovhsp_max=100.0:qcovhsp_min=96.3:qcovhsp_std=1.0089918315472295:qcovhsp_sum=3170.4:qend_avg=139.5:qend_max=169.0:qend_min=99.0:qend_std=23.581020252080535:qend_sum=4464.0:qstart_avg=1.375:qstart_max=5.0:qstart_min=1.0:qstart_std=0.9418581497197699:qstart_sum=44.0:ref_name_counter=GB_GCA_002483145.1_protein.faa_DLHJ01000004.1_13@PF00015_full_PFAM.328.518--4||GB_GCA_005801205.1_protein.faa_SYDJ01000020.1_9@PF00015_full_PFAM.327.525--1||GB_GCA_016712405.1_protein.faa_JADJRD010000001.1_717@PF00015_full_PFAM.232.419--1||GB_GCA_018815765.1_protein.faa_JAHIWM010000101.1_5@PF00015_full_PFAM.252.518--1||RS_GCF_000953825.1_protein.faa_NZ_BBUL01000096.1_165@PF00015_full_PFAM.328.517--18||RS_GCF_001183545.1_protein.faa_NZ_KQ236688.1_1759@PF00015_full_PFAM.325.513--7:scovhsp_avg=72.84375:scovhsp_max=87.8:scovhsp_min=52.1:scovhsp_std=12.8547201698505:scovhsp_sum=2331.0:send_avg=156.71875:send_max=234.0:send_min=107.0:send_std=24.643567995490976:send_sum=5015.0:sstart_avg=18.65625:sstart_max=88.0:sstart_min=1.0:sstart_std=23.33156435306665:sstart_sum=597.0],(((RS_GCF_900141775.1_protein.faa_NZ_FSRI01000001.1_602@PF00015_full_PFAM.333.528:0.0151885[&&NHX:Type=GTDB:gtdb_class=c__Gammaproteobacteria:gtdb_domain=d__Bacteria:gtdb_family=f__Vibrionaceae:gtdb_genus=g__Salinivibrio:gtdb_order=o__Enterobacterales:gtdb_phylum=p__Proteobacteria:gtdb_species=s__Salinivibrio sp900141775:heptad=MCP-40H:species=d__Bacteria_p__Proteobacteria_c__Gammaproteobacteria_o__Enterobacterales_f__Vibrionaceae_g__Salinivibrio_s__Salinivibrio sp900141775],(RS_GCF_001996005.1_protein.faa_NZ_MUFB01000035.1_44@PF00015_full_PFAM.331.530:5e-09[&&NHX:Type=GTDB:gtdb_class=c__Gammaproteobacteria:gtdb_domain=d__Bacteria:gtdb_family=f__Vibrionaceae:gtdb_genus=g__Salinivibrio:gtdb_order=o__Enterobacterales:gtdb_phylum=p__Proteobacteria:gtdb_species=s__Salinivibrio siamensis:heptad=MCP-40H:species=d__Bacteria_p__Proteobacteria_c__Gammaproteobacteria_o__Enterobacterales_f__Vibrionaceae_g__Salinivibrio_s__Salinivibrio siamensis],(RS_GCF_005280275.1_protein.faa_NZ_CP040021.1_1559@PF00015_full_PFAM.329.531:0.0112021[&&NHX:Type=GTDB:gtdb_class=c__Gammaproteobacteria:gtdb_domain=d__Bacteria:gtdb_family=f__Vibrionaceae:gtdb_genus=g__Salinivibrio:gtdb_order=o__Enterobacterales:gtdb_phylum=p__Proteobacteria:gtdb_species=s__Salinivibrio kushneri:heptad=MCP-40H:species=d__Bacteria_p__Proteobacteria_c__Gammaproteobacteria_o__Enterobacterales_f__Vibrionaceae_g__Salinivibrio_s__Salinivibrio kushneri],RS_GCF_001995985.1_protein.faa_NZ_MUFC01000006.1_123@PF00015_full_PFAM.325.530:0.00351082[&&NHX:Type=GTDB:gtdb_class=c__Gammaproteobacteria:gtdb_domain=d__Bacteria:gtdb_family=f__Vibrionaceae:gtdb_genus=g__Salinivibrio:gtdb_order=o__Enterobacterales:gtdb_phylum=p__Proteobacteria:gtdb_species=s__Salinivibrio sharmensis:heptad=MCP-40H:species=d__Bacteria_p__Proteobacteria_c__Gammaproteobacteria_o__Enterobacterales_f__Vibrionaceae_g__Salinivibrio_s__Salinivibrio sharmensis])0:5e-09[&&NHX:Sample_counter=:Type_counter=GTDB--2:capture_class_counter=:capture_domain_counter=:capture_family_counter=:capture_genus_counter=:capture_order_counter=:capture_phylum_counter=:capture_species_counter=:evoltype=D:gtdb_class_counter=c__Gammaproteobacteria--2:gtdb_domain_counter=d__Bacteria--2:gtdb_family_counter=f__Vibrionaceae--2:gtdb_genus_counter=g__Salinivibrio--2:gtdb_order_counter=o__Enterobacterales--2:gtdb_phylum_counter=p__Proteobacteria--2:gtdb_species_counter=s__Salinivibrio kushneri--1||s__Salinivibrio sharmensis--1:heptad_counter=MCP-40H--2:lbd_counter=:lca=d__Bacteria:lca_tree=g__Salinivibrio:name=N390289:ref_name_counter=])0.774:0.00428071[&&NHX:Sample_counter=:Type_counter=GTDB--3:capture_class_counter=:capture_domain_counter=:capture_family_counter=:capture_genus_counter=:capture_order_counter=:capture_phylum_counter=:capture_species_counter=:evoltype=D:gtdb_class_counter=c__Gammaproteobacteria--3:gtdb_domain_counter=d__Bacteria--3:gtdb_family_counter=f__Vibrionaceae--3:gtdb_genus_counter=g__Salinivibrio--3:gtdb_order_counter=o__Enterobacterales--3:gtdb_phylum_counter=p__Proteobacteria--3:gtdb_species_counter=s__Salinivibrio kushneri--1||s__Salinivibrio sharmensis--1||s__Salinivibrio siamensis--1:heptad_counter=MCP-40H--3:lbd_counter=:lca=d__Bacteria:lca_tree=g__Salinivibrio:name=N390290:ref_name_counter=])0:6e-09[&&NHX:Sample_counter=:Type_counter=GTDB--4:capture_class_counter=:capture_domain_counter=:capture_family_counter=:capture_genus_counter=:capture_order_counter=:capture_phylum_counter=:capture_species_counter=:evoltype=D:gtdb_class_counter=c__Gammaproteobacteria--4:gtdb_domain_counter=d__Bacteria--4:gtdb_family_counter=f__Vibrionaceae--4:gtdb_genus_counter=g__Salinivibrio--4:gtdb_order_counter=o__Enterobacterales--4:gtdb_phylum_counter=p__Proteobacteria--4:gtdb_species_counter=s__Salinivibrio kushneri--1||s__Salinivibrio sharmensis--1||s__Salinivibrio siamensis--1||s__Salinivibrio sp900141775--1:heptad_counter=MCP-40H--4:lbd_counter=:lca=d__Bacteria:lca_tree=g__Salinivibrio:name=N390291:ref_name_counter=],(RS_GCF_001996165.1_protein.faa_NZ_MUFP01000026.1_32@PF00015_full_PFAM.336.529:0.0348395[&&NHX:Type=GTDB:gtdb_class=c__Gammaproteobacteria:gtdb_domain=d__Bacteria:gtdb_family=f__Vibrionaceae:gtdb_genus=g__Salinivibrio:gtdb_order=o__Enterobacterales:gtdb_phylum=p__Proteobacteria:gtdb_species=s__Salinivibrio proteolyticus:heptad=MCP-40H:species=d__Bacteria_p__Proteobacteria_c__Gammaproteobacteria_o__Enterobacterales_f__Vibrionaceae_g__Salinivibrio_s__Salinivibrio proteolyticus],(GB_GCA_000565345.1_protein.faa_AQOF01000081.1_9@PF00015_full_PFAM.210.418:0.00761622[&&NHX:Type=GTDB:gtdb_class=c__Gammaproteobacteria:gtdb_domain=d__Bacteria:gtdb_family=f__Vibrionaceae:gtdb_genus=g__Salinivibrio:gtdb_order=o__Enterobacterales:gtdb_phylum=p__Proteobacteria:gtdb_species=s__Salinivibrio costicola:heptad=MCP-40H:species=d__Bacteria_p__Proteobacteria_c__Gammaproteobacteria_o__Enterobacterales_f__Vibrionaceae_g__Salinivibrio_s__Salinivibrio costicola],RS_GCF_000513715.1_protein.faa_NZ_AQOD01000116.1_11@PF00015_full_PFAM.48.252:0.00994699[&&NHX:Type=GTDB:gtdb_class=c__Gammaproteobacteria:gtdb_domain=d__Bacteria:gtdb_family=f__Vibrionaceae:gtdb_genus=g__Salinivibrio:gtdb_order=o__Enterobacterales:gtdb_phylum=p__Proteobacteria:gtdb_species=s__Salinivibrio socompensis:heptad=MCP-40H:species=d__Bacteria_p__Proteobacteria_c__Gammaproteobacteria_o__Enterobacterales_f__Vibrionaceae_g__Salinivibrio_s__Salinivibrio socompensis])0.7:0.0107028[&&NHX:Sample_counter=:Type_counter=GTDB--2:capture_class_counter=:capture_domain_counter=:capture_family_counter=:capture_genus_counter=:capture_order_counter=:capture_phylum_counter=:capture_species_counter=:evoltype=D:gtdb_class_counter=c__Gammaproteobacteria--2:gtdb_domain_counter=d__Bacteria--2:gtdb_family_counter=f__Vibrionaceae--2:gtdb_genus_counter=g__Salinivibrio--2:gtdb_order_counter=o__Enterobacterales--2:gtdb_phylum_counter=p__Proteobacteria--2:gtdb_species_counter=s__Salinivibrio costicola--1||s__Salinivibrio socompensis--1:heptad_counter=MCP-40H--2:lbd_counter=:lca=d__Bacteria:lca_tree=g__Salinivibrio:name=N390295:ref_name_counter=])0.91:0.01767[&&NHX:Sample_counter=:Type_counter=GTDB--3:capture_class_counter=:capture_domain_counter=:capture_family_counter=:capture_genus_counter=:capture_order_counter=:capture_phylum_counter=:capture_species_counter=:evoltype=D:gtdb_class_counter=c__Gammaproteobacteria--3:gtdb_domain_counter=d__Bacteria--3:gtdb_family_counter=f__Vibrionaceae--3:gtdb_genus_counter=g__Salinivibrio--3:gtdb_order_counter=o__Enterobacterales--3:gtdb_phylum_counter=p__Proteobacteria--3:gtdb_species_counter=s__Salinivibrio costicola--1||s__Salinivibrio proteolyticus--1||s__Salinivibrio socompensis--1:heptad_counter=MCP-40H--3:lbd_counter=:lca=d__Bacteria:lca_tree=g__Salinivibrio:name=N390296:ref_name_counter=])1:0.478278[&&NHX:Sample_counter=:Type_counter=GTDB--7:capture_class_counter=:capture_domain_counter=:capture_family_counter=:capture_genus_counter=:capture_order_counter=:capture_phylum_counter=:capture_species_counter=:evoltype=D:gtdb_class_counter=c__Gammaproteobacteria--7:gtdb_domain_counter=d__Bacteria--7:gtdb_family_counter=f__Vibrionaceae--7:gtdb_genus_counter=g__Salinivibrio--7:gtdb_order_counter=o__Enterobacterales--7:gtdb_phylum_counter=p__Proteobacteria--7:gtdb_species_counter=s__Salinivibrio costicola--1||s__Salinivibrio kushneri--1||s__Salinivibrio proteolyticus--1||s__Salinivibrio sharmensis--1||s__Salinivibrio siamensis--1||s__Salinivibrio socompensis--1||s__Salinivibrio sp900141775--1:heptad_counter=MCP-40H--7:lbd_counter=:lca=d__Bacteria:lca_tree=g__Salinivibrio:name=N390297:ref_name_counter=],GB_GCA_003349885.1_protein.faa_QFXC01000013.1_497@PF00015_full_PFAM.322.525:0.420002[&&NHX:Type=GTDB:gtdb_class=c__Gammaproteobacteria:gtdb_domain=d__Bacteria:gtdb_family=f__SZUA-229:gtdb_genus=g__SZUA-229:gtdb_order=o__SZUA-229:gtdb_phylum=p__Proteobacteria:gtdb_species=s__SZUA-229 sp003349885:heptad=MCP-40H:species=d__Bacteria_p__Proteobacteria_c__Gammaproteobacteria_o__SZUA-229_f__SZUA-229_g__SZUA-229_s__SZUA-229 sp003349885])0.84:0.0977069[&&NHX:Sample_counter=:Type_counter=GTDB--8:capture_class_counter=:capture_domain_counter=:capture_family_counter=:capture_genus_counter=:capture_order_counter=:capture_phylum_counter=:capture_species_counter=:evoltype=D:gtdb_class_counter=c__Gammaproteobacteria--8:gtdb_domain_counter=d__Bacteria--8:gtdb_family_counter=f__SZUA-229--1||f__Vibrionaceae--7:gtdb_genus_counter=g__SZUA-229--1||g__Salinivibrio--7:gtdb_order_counter=o__Enterobacterales--7||o__SZUA-229--1:gtdb_phylum_counter=p__Proteobacteria--8:gtdb_species_counter=s__SZUA-229 sp003349885--1||s__Salinivibrio costicola--1||s__Salinivibrio kushneri--1||s__Salinivibrio proteolyticus--1||s__Salinivibrio sharmensis--1||s__Salinivibrio siamensis--1||s__Salinivibrio socompensis--1||s__Salinivibrio sp900141775--1:heptad_counter=MCP-40H--8:lbd_counter=:lca=d__Bacteria:lca_tree=c__Gammaproteobacteria:name=N390299:ref_name_counter=])0.728:0.037644[&&NHX:Sample_counter=rhizpot1--11||rhizpot2--1||rhizpot3--5||rhiztom1--21||rhiztom2--10||rhiztom3--9:Type_counter=GTDB--21||capture--57:besthit_avg=91.784375:besthit_max=99.4:besthit_min=72.8:besthit_std=6.689428799328858:besthit_sum=2937.1:bitscore_avg=219.96875:bitscore_max=283.0:bitscore_min=157.0:bitscore_std=38.0538534990746:bitscore_sum=7039.0:capture_class_counter=c__Acidobacteriae--1||c__Alphaproteobacteria--2||c__Bacilli--27||c__Clostridia--3||c__Gammaproteobacteria--21||c__Spirochaetia--2||c__UBA4802--1:capture_domain_counter=d__Bacteria--57:capture_family_counter=f__Acidobacteriaceae--1||f__Alteromonadaceae--2||f__Borreliaceae--1||f__Brevibacillaceae--1||f__Burkholderiaceae--1||f__Cellvibrionaceae--1||f__DSM-27016--1||f__Oscillospiraceae--1||f__Paenibacillaceae--26||f__Pseudomonadaceae--16||f__Rhizobiaceae--1||f__Ruminococcaceae--1||f__Sneathiellaceae--1||f__Spirochaetaceae_B--1||f__Thiomicrospiraceae--1||f__UBA5550--1:capture_genus_counter=g__Borreliella--1||g__Bowmanella--2||g__Brevibacillus_B--1||g__Cellvibrio--1||g__Dysosmobacter--1||g__Neorhizobium--1||g__Oceanispirochaeta--1||g__Paenibacillus--1||g__Paenibacillus_A--2||g__Paenibacillus_T--23||g__Pseudomonas_E--16||g__RBG-16-49-21--1||g__Ruminiclostridium--1||g__Sneathiella--1||g__Terracidiphilus--1||g__Thiomicrorhabdus--1||g__UBA866--1||g__Variovorax--1:capture_order_counter=o__Acetivibrionales--1||o__Acidobacteriales--1||o__Borreliales--1||o__Brevibacillales--1||o__Burkholderiales--1||o__Enterobacterales--2||o__Oscillospirales--2||o__Paenibacillales--26||o__Pseudomonadales--17||o__Rhizobiales--1||o__Sneathiellales--1||o__Spirochaetales_E--1||o__Thiomicrospirales--1||o__UBA4802--1:capture_phylum_counter=p__Acidobacteriota--1||p__Firmicutes--27||p__Firmicutes_A--3||p__Proteobacteria--23||p__Spirochaetota--3:capture_species_counter=s__Borreliella afzelii--1||s__Bowmanella dokdonensis--2||s__Brevibacillus_B halotolerans--1||s__Cellvibrio sp001183545--1||s__Dysosmobacter sp910575505--1||s__Neorhizobium sp004343585--1||s__Oceanispirochaeta sp002084805--1||s__Paenibacillus sp002264395--1||s__Paenibacillus_A anaericanus--2||s__Paenibacillus_T curdlanolyticus--23||s__Pseudomonas_E brassicacearum_D--1||s__Pseudomonas_E canadensis--4||s__Pseudomonas_E costantinii--1||s__Pseudomonas_E fluorescens_E--1||s__Pseudomonas_E sp005938045--8||s__Pseudomonas_E sp012844475--1||s__RBG-16-49-21 sp016928865--1||s__Ruminiclostridium termitidis--1||s__Sneathiella sp017643685--1||s__Terracidiphilus sp003164635--1||s__Thiomicrorhabdus sp015487495--1||s__UBA866 sp900543295--1||s__Variovorax sp003952185--1:evalue_avg=1.0648517932415076e-50:evalue_max=3.4e-49:evalue_min=1.98e-98:evalue_std=6.009985355175985e-50:evalue_sum=3.4075257383728243e-49:gapopen_avg=0.1875:gapopen_max=4.0:gapopen_min=0.0:gapopen_std=0.7378040652569471:gapopen_sum=6.0:gtdb_class_counter=c__Gammaproteobacteria--21:gtdb_domain_counter=d__Bacteria--21:gtdb_family_counter=f__Alteromonadaceae--2||f__Cellvibrionaceae--11||f__SZUA-229--1||f__Vibrionaceae--7:gtdb_genus_counter=g__Cellvibrio--11||g__Pararheinheimera--2||g__SZUA-229--1||g__Salinivibrio--7:gtdb_order_counter=o__Enterobacterales--9||o__Pseudomonadales--11||o__SZUA-229--1:gtdb_phylum_counter=p__Proteobacteria--21:gtdb_species_counter=s__Cellvibrio mixtus_A--1||s__Cellvibrio sp000953825--1||s__Cellvibrio sp001183545--1||s__Cellvibrio sp002007605--1||s__Cellvibrio sp002483145--1||s__Cellvibrio sp003056245--1||s__Cellvibrio sp005801205--1||s__Cellvibrio sp008806975--1||s__Cellvibrio sp016712405--1||s__Cellvibrio sp903858205--1||s__Cellvibrio zantedeschiae--1||s__Pararheinheimera sp004005375--1||s__Pararheinheimera sp018815765--1||s__SZUA-229 sp003349885--1||s__Salinivibrio costicola--1||s__Salinivibrio kushneri--1||s__Salinivibrio proteolyticus--1||s__Salinivibrio sharmensis--1||s__Salinivibrio siamensis--1||s__Salinivibrio socompensis--1||s__Salinivibrio sp900141775--1:heptad_counter=MCP-40H--78:lbd_counter=:lca_tree=c__Gammaproteobacteria:length_avg=139.21875:length_max=169.0:length_min=99.0:length_std=23.57381594878302:length_sum=4455.0:mismatch_avg=11.625:mismatch_max=42.0:mismatch_min=1.0:mismatch_std=9.879107965476862:mismatch_sum=372.0:name=N390300:qcovhsp_avg=99.07499999999999:qcovhsp_max=100.0:qcovhsp_min=96.3:qcovhsp_std=1.0089918315472297:qcovhsp_sum=3170.3999999999996:qend_avg=139.5:qend_max=169.0:qend_min=99.0:qend_std=23.581020252080535:qend_sum=4464.0:qstart_avg=1.375:qstart_max=5.0:qstart_min=1.0:qstart_std=0.9418581497197699:qstart_sum=44.0:ref_name_counter=GB_GCA_002483145.1_protein.faa_DLHJ01000004.1_13@PF00015_full_PFAM.328.518--4||GB_GCA_005801205.1_protein.faa_SYDJ01000020.1_9@PF00015_full_PFAM.327.525--1||GB_GCA_016712405.1_protein.faa_JADJRD010000001.1_717@PF00015_full_PFAM.232.419--1||GB_GCA_018815765.1_protein.faa_JAHIWM010000101.1_5@PF00015_full_PFAM.252.518--1||RS_GCF_000953825.1_protein.faa_NZ_BBUL01000096.1_165@PF00015_full_PFAM.328.517--18||RS_GCF_001183545.1_protein.faa_NZ_KQ236688.1_1759@PF00015_full_PFAM.325.513--7:scovhsp_avg=72.84375:scovhsp_max=87.8:scovhsp_min=52.1:scovhsp_std=12.8547201698505:scovhsp_sum=2331.0:send_avg=156.71875:send_max=234.0:send_min=107.0:send_std=24.643567995490976:send_sum=5015.0:sstart_avg=18.65625:sstart_max=88.0:sstart_min=1.0:sstart_std=23.33156435306665:sstart_sum=597.0])0.498:0.025492[&&NHX:Sample_counter=rhizpot1--12||rhizpot2--1||rhizpot3--5||rhiztom1--24||rhiztom2--15||rhiztom3--13:Type_counter=GTDB--140||capture--70:besthit_avg=91.97631578947369:besthit_max=99.4:besthit_min=72.8:besthit_std=6.63167804008243:besthit_sum=3495.1000000000004:bitscore_avg=219.5:bitscore_max=283.0:bitscore_min=157.0:bitscore_std=36.40222000952169:bitscore_sum=8341.0:capture_class_counter=c__AC1--1||c__Acidobacteriae--1||c__Alphaproteobacteria--2||c__Bacilli--27||c__Clostridia--3||c__Desulfobulbia--1||c__Dormibacteria--1||c__Gammaproteobacteria--29||c__Magnetococcia--1||c__Ozemobacteria--1||c__Spirochaetia--2||c__UBA4802--1:capture_domain_counter=d__Bacteria--70:capture_family_counter=f__Acidobacteriaceae--1||f__Aeromonadaceae--5||f__Alteromonadaceae--2||f__Borreliaceae--1||f__Brevibacillaceae--1||f__Burkholderiaceae--1||f__Cellvibrionaceae--1||f__Chromatiaceae--1||f__DC0425bin3--1||f__DSM-27016--1||f__Desulfobulbaceae--1||f__Oscillospiraceae--1||f__Ozemobacteraceae--1||f__Paenibacillaceae--26||f__Pseudomonadaceae--18||f__Rhizobiaceae--1||f__Ruminococcaceae--1||f__Sneathiellaceae--1||f__Spirochaetaceae_B--1||f__Thiomicrospiraceae--1||f__UBA2255--1||f__UBA5550--1||f__UBA8260--1:capture_genus_counter=g__Aeromonas--5||g__Borreliella--1||g__Bowmanella--2||g__Brevibacillus_B--1||g__Cellvibrio--1||g__DC0425bin3--1||g__Desulfobulbus--1||g__Dysosmobacter--1||g__Neorhizobium--1||g__Oceanispirochaeta--1||g__Ozemobacter--1||g__Paenibacillus--1||g__Paenibacillus_A--2||g__Paenibacillus_T--23||g__Pseudomonas_E--18||g__RBG-16-49-21--1||g__Ruminiclostridium--1||g__Sneathiella--1||g__Terracidiphilus--1||g__Thiocystis--1||g__Thiomicrorhabdus--1||g__UBA2255--1||g__UBA8260--1||g__UBA866--1||g__Variovorax--1:capture_order_counter=o__AC1--1||o__Acetivibrionales--1||o__Acidobacteriales--1||o__Borreliales--1||o__Brevibacillales--1||o__Burkholderiales--1||o__Chromatiales--1||o__Desulfobulbales--1||o__Enterobacterales--7||o__Magnetococcales--1||o__Oscillospirales--2||o__Ozemobacterales--1||o__Paenibacillales--26||o__Pseudomonadales--19||o__Rhizobiales--1||o__Sneathiellales--1||o__Spirochaetales_E--1||o__Thiomicrospirales--1||o__UBA4802--1||o__UBA8260--1:capture_phylum_counter=p__Acidobacteriota--1||p__Desulfobacterota--1||p__Dormibacterota--1||p__Edwardsbacteria--1||p__Firmicutes--27||p__Firmicutes_A--3||p__Proteobacteria--32||p__Riflebacteria--1||p__Spirochaetota--3:capture_species_counter=s__Aeromonas rivipollensis--3||s__Aeromonas sanarellii--1||s__Aeromonas taiwanensis--1||s__Borreliella afzelii--1||s__Bowmanella dokdonensis--2||s__Brevibacillus_B halotolerans--1||s__Cellvibrio sp001183545--1||s__DC0425bin3 sp002753665--1||s__Desulfobulbus alkaliphilus--1||s__Dysosmobacter sp910575505--1||s__Neorhizobium sp004343585--1||s__Oceanispirochaeta sp002084805--1||s__Ozemobacter sibiricus--1||s__Paenibacillus sp002264395--1||s__Paenibacillus_A anaericanus--2||s__Paenibacillus_T curdlanolyticus--23||s__Pseudomonas_E brassicacearum_D--1||s__Pseudomonas_E canadensis--4||s__Pseudomonas_E costantinii--1||s__Pseudomonas_E fluorescens_E--1||s__Pseudomonas_E fuscovaginae_A--1||s__Pseudomonas_E orientalis_B--1||s__Pseudomonas_E sp005938045--8||s__Pseudomonas_E sp012844475--1||s__RBG-16-49-21 sp016928865--1||s__Ruminiclostridium termitidis--1||s__Sneathiella sp017643685--1||s__Terracidiphilus sp003164635--1||s__Thiocystis violacea--1||s__Thiomicrorhabdus sp015487495--1||s__UBA2255 sp002347565--1||s__UBA8260 sp003134115--1||s__UBA866 sp900543295--1||s__Variovorax sp003952185--1:evalue_avg=8.967186837823223e-51:evalue_max=3.4e-49:evalue_min=1.98e-98:evalue_std=5.515204475068644e-50:evalue_sum=3.4075309983728245e-49:gapopen_avg=0.15789473684210525:gapopen_max=4.0:gapopen_min=0.0:gapopen_std=0.6788828577642427:gapopen_sum=6.0:gtdb_class_counter=c__Desulfobulbia--1||c__Gammaproteobacteria--139:gtdb_domain_counter=d__Bacteria--140:gtdb_family_counter=f__Aeromonadaceae--48||f__Alteromonadaceae--2||f__Celerinatantimonadaceae--2||f__Cellvibrionaceae--11||f__Desulfobulbaceae--1||f__Enterobacteriaceae--1||f__Moritellaceae--5||f__SZUA-229--1||f__Shewanellaceae--1||f__Vibrionaceae--68:gtdb_genus_counter=g__Aeromonas--44||g__Aliagarivorans--2||g__Cellvibrio--11||g__Desulfobulbus--1||g__JAGOXX01--1||g__Moritella--5||g__Pararheinheimera--2||g__Photobacterium--17||g__Plesiomonas--1||g__SZUA-229--1||g__Salinivibrio--7||g__Shewanella--1||g__Tolumonas--3||g__Vibrio--44:gtdb_order_counter=o__Desulfobulbales--1||o__Enterobacterales--127||o__Pseudomonadales--11||o__SZUA-229--1:gtdb_phylum_counter=p__Desulfobacterota--1||p__Proteobacteria--139:gtdb_species_counter=s__Aeromonas allosaccharophila--2||s__Aeromonas aquatica--2||s__Aeromonas bestiarum--2||s__Aeromonas bivalvium--1||s__Aeromonas caviae--2||s__Aeromonas dhakensis--1||s__Aeromonas diversa--1||s__Aeromonas enteropelogenes--2||s__Aeromonas eucrenophila--2||s__Aeromonas finlandensis--1||s__Aeromonas fluvialis_A--1||s__Aeromonas hydrophila--2||s__Aeromonas jandaei--1||s__Aeromonas lacus--1||s__Aeromonas lusitana--2||s__Aeromonas media--2||s__Aeromonas molluscorum--1||s__Aeromonas piscicola--2||s__Aeromonas rivipollensis--1||s__Aeromonas salmonicida--2||s__Aeromonas sanarellii--1||s__Aeromonas schubertii--1||s__Aeromonas sobria--2||s__Aeromonas sp900156095--1||s__Aeromonas taiwanensis--2||s__Aeromonas tecta--2||s__Aeromonas veronii--2||s__Aeromonas veronii_A--2||s__Aliagarivorans marinus--1||s__Aliagarivorans taiwanensis--1||s__Cellvibrio mixtus_A--1||s__Cellvibrio sp000953825--1||s__Cellvibrio sp001183545--1||s__Cellvibrio sp002007605--1||s__Cellvibrio sp002483145--1||s__Cellvibrio sp003056245--1||s__Cellvibrio sp005801205--1||s__Cellvibrio sp008806975--1||s__Cellvibrio sp016712405--1||s__Cellvibrio sp903858205--1||s__Cellvibrio zantedeschiae--1||s__Desulfobulbus alkaliphilus--1||s__JAGOXX01 sp018059485--1||s__Moritella marina--1||s__Moritella sp013215705--1||s__Moritella sp018219455--1||s__Moritella viscosa--1||s__Moritella yayanosii--1||s__Pararheinheimera sp004005375--1||s__Pararheinheimera sp018815765--1||s__Photobacterium alginatilyticum--1||s__Photobacterium aquae--1||s__Photobacterium chitinilyticum--1||s__Photobacterium frigidiphilum--1||s__Photobacterium gaetbulicola--1||s__Photobacterium indicum--1||s__Photobacterium jeanii--1||s__Photobacterium lipolyticum--1||s__Photobacterium lutimaris--1||s__Photobacterium marinum--1||s__Photobacterium profundum--1||s__Photobacterium profundum_A--1||s__Photobacterium proteolyticum--1||s__Photobacterium rosenbergii--1||s__Photobacterium sanctipauli--1||s__Photobacterium sanguinicancri--1||s__Photobacterium swingsii--1||s__Plesiomonas shigelloides--1||s__SZUA-229 sp003349885--1||s__Salinivibrio costicola--1||s__Salinivibrio kushneri--1||s__Salinivibrio proteolyticus--1||s__Salinivibrio sharmensis--1||s__Salinivibrio siamensis--1||s__Salinivibrio socompensis--1||s__Salinivibrio sp900141775--1||s__Shewanella algidipiscicola--1||s__Tolumonas lignilytica--1||s__Tolumonas sp903931645--2||s__Vibrio brasiliensis--1||s__Vibrio cidicii--1||s__Vibrio coralliilyticus--1||s__Vibrio diazotrophicus--1||s__Vibrio fluvialis--1||s__Vibrio furnissii--1||s__Vibrio galatheae--1||s__Vibrio gallaecicus--1||s__Vibrio hepatarius--1||s__Vibrio hepatarius_A--1||s__Vibrio marinisediminis--1||s__Vibrio maritimus_A--1||s__Vibrio mexicanus--1||s__Vibrio navarrensis--1||s__Vibrio nereis--1||s__Vibrio panuliri--1||s__Vibrio plantisponsor--1||s__Vibrio profundi--1||s__Vibrio rhodolitus--1||s__Vibrio rotiferianus--1||s__Vibrio sinaloensis_B--1||s__Vibrio sinensis--1||s__Vibrio sonorensis--1||s__Vibrio sp000960595--1||s__Vibrio sp001874155--1||s__Vibrio sp002342685--2||s__Vibrio sp002342735--1||s__Vibrio sp002812955--1||s__Vibrio sp003144035--1||s__Vibrio sp013113835--1||s__Vibrio sp013114595--1||s__Vibrio sp013114625--1||s__Vibrio sp013369385--1||s__Vibrio sp014596725--1||s__Vibrio sp015278125--1||s__Vibrio sp903986855--1||s__Vibrio splendidus_J--1||s__Vibrio taketomensis--1||s__Vibrio tapetis--1||s__Vibrio tubiashii_A--1||s__Vibrio vulnificus--1||s__Vibrio xiamenensis--1||s__Vibrio ziniensis--1:heptad_counter=MCP-24H--1||MCP-40H--209:lbd_counter=:lca_tree=o__Enterobacterales:length_avg=138.02631578947367:length_max=169.0:length_min=95.0:length_std=23.041075943938438:length_sum=5245.0:mismatch_avg=11.342105263157896:mismatch_max=42.0:mismatch_min=1.0:mismatch_std=9.748946764427798:mismatch_sum=431.0:name=N390301:qcovhsp_avg=99.22105263157896:qcovhsp_max=100.0:qcovhsp_min=96.3:qcovhsp_std=0.9847918959029522:qcovhsp_sum=3770.4:qend_avg=138.26315789473685:qend_max=169.0:qend_min=95.0:qend_std=23.060067521204346:qend_sum=5254.0:qstart_avg=1.3157894736842106:qstart_max=5.0:qstart_min=1.0:qstart_std=0.8731819152865566:qstart_sum=50.0:ref_name_counter=GB_GCA_002483145.1_protein.faa_DLHJ01000004.1_13@PF00015_full_PFAM.328.518--4||GB_GCA_005801205.1_protein.faa_SYDJ01000020.1_9@PF00015_full_PFAM.327.525--1||GB_GCA_016712405.1_protein.faa_JADJRD010000001.1_717@PF00015_full_PFAM.232.419--1||GB_GCA_018815765.1_protein.faa_JAHIWM010000101.1_5@PF00015_full_PFAM.252.518--1||RS_GCF_000764655.1_protein.faa_NZ_JRGL01000093.1_32@PF00015_full_PFAM.316.492--1||RS_GCF_000819865.1_protein.faa_NZ_CDDF01000016.1_41@PF00015_full_PFAM.331.511--1||RS_GCF_000819985.1_protein.faa_NZ_CDBZ01000179.1_23@PF00015_full_PFAM.316.494--1||RS_GCF_000820165.1_protein.faa_NZ_CDDD01000059.1_79@PF00015_full_PFAM.337.500--1||RS_GCF_000953825.1_protein.faa_NZ_BBUL01000096.1_165@PF00015_full_PFAM.328.517--18||RS_GCF_001183545.1_protein.faa_NZ_KQ236688.1_1759@PF00015_full_PFAM.325.513--7||RS_GCF_002812985.1_protein.faa_NZ_PGCP01000007.1_14@PF00015_full_PFAM.332.502--1||RS_GCF_016918545.1_protein.faa_NZ_JAFFQC010000118.1_1@PF00015_full_PFAM.1.146--1:scovhsp_avg=73.71315789473684:scovhsp_max=89.0:scovhsp_min=52.1:scovhsp_std=12.781705064379079:scovhsp_sum=2801.1:send_avg=154.3421052631579:send_max=234.0:send_min=101.0:send_std=24.501821571322907:send_sum=5865.0:sstart_avg=17.44736842105263:sstart_max=88.0:sstart_min=1.0:sstart_std=21.60542645603377:sstart_sum=663.0])0.885:0.032747[&&NHX:Sample_counter=rhizpot1--107||rhizpot2--12||rhizpot3--41||rhiztom1--93||rhiztom2--44||rhiztom3--108:Type_counter=GTDB--600||capture--405:besthit_avg=96.675:besthit_max=100.0:besthit_min=70.9:besthit_std=4.943266986694342:besthit_sum=27842.399999999998:bitscore_avg=236.77673611111115:bitscore_max=304.0:bitscore_min=60.5:bitscore_std=47.14587023906876:bitscore_sum=68191.70000000001:capture_class_counter=c__AC1--1||c__Acidobacteriae--3||c__Alphaproteobacteria--15||c__Anaerolineae--9||c__Bacilli--31||c__Chloroflexia--19||c__Clostridia--6||c__Deinococci--2||c__Desulfobulbia--1||c__Desulfovibrionia--5||c__Desulfuromonadia--1||c__Dormibacteria--2||c__Gammaproteobacteria--294||c__Geothermincolia--1||c__Holophagae--2||c__Krumholzibacteria--1||c__Leptospirae--1||c__Magnetococcia--1||c__Myxococcia--1||c__Negativicutes--1||c__Oligoflexia--1||c__Ozemobacteria--1||c__Planctomycetia--1||c__Spirochaetia--2||c__Syntrophorhabdia--2||c__UBA4802--1:capture_domain_counter=d__Bacteria--405:capture_family_counter=f__Acetobacteraceae--1||f__Acidobacteriaceae--3||f__Aeromonadaceae--6||f__Alteromonadaceae--2||f__Anaeromyxobacteraceae--1||f__Anoxymicrobiaceae--1||f__Azospirillaceae--7||f__Bacillaceae_J--1||f__Borreliaceae--1||f__Brevibacillaceae--1||f__Burkholderiaceae--5||f__Caulobacteraceae--1||f__Cellvibrionaceae--1||f__Chromatiaceae--1||f__Chromobacteriaceae--1||f__DC0425bin3--1||f__DSM-27016--1||f__DTKN01--19||f__Deinococcaceae--2||f__Desulfobulbaceae--1||f__Desulfovibrionaceae--5||f__Desulfuromonadaceae--1||f__Enterobacteriaceae--1||f__EnvOPS12--9||f__Gallaecimonadaceae--1||f__Holophagaceae--2||f__JAHJQQ01--1||f__Ketobacteraceae--1||f__LZORAL124-64-63--1||f__Lachnospiraceae--1||f__Leptonemataceae--1||f__Magnetospirillaceae--1||f__Methylophilaceae--1||f__Oleiphilaceae--7||f__Oligoflexaceae--1||f__Oscillospiraceae--3||f__Ozemobacteraceae--1||f__Paenibacillaceae--29||f__Pirellulaceae--1||f__Pseudomonadaceae--242||f__Rhizobiaceae--2||f__Rhodanobacteraceae--1||f__Rhodocyclaceae--16||f__Rhodospirillaceae--1||f__Ruminococcaceae--1||f__Selenomonadaceae--1||f__Sneathiellaceae--1||f__Spirochaetaceae_B--1||f__Stappiaceae--1||f__Syntrophorhabdaceae--2||f__Thiomicrospiraceae--1||f__UBA2255--1||f__UBA5550--1||f__UBA8260--2||f__Xanthomonadaceae--6:capture_genus_counter=g__Aeromonas--6||g__Aminidesulfovibrio--1||g__Anaeromyxobacter--1||g__Anaerovibrio--1||g__Azonexus--15||g__Azospirillum--7||g__Borreliella--1||g__Bowmanella--2||g__Brevibacillus_B--1||g__CAHJWH01--1||g__CAIJXJ01--1||g__Calidifontibacillus--1||g__Cellvibrio--1||g__Ch67--1||g__Choladocola--1||g__Chromobacterium--1||g__Cohnella--3||g__DC0425bin3--1||g__Deinococcus--2||g__Delta-02--2||g__Desulfobulbus--1||g__Duganella--1||g__Dysosmobacter--1||g__FEN-727--1||g__Frigididesulfovibrio--1||g__GCA-2737725--1||g__Gallaecimonas--1||g__Geothrix--2||g__Gluconacetobacter--1||g__Granulicella_D--2||g__JADFZC01--1||g__JAFGKG01--19||g__JAHJQQ01--1||g__LZORAL124-64-63--1||g__Lawsonibacter--2||g__Magnetospirillum--1||g__Marinobacter_A--7||g__Neorhizobium--1||g__OLB14--9||g__Oceanispirochaeta--1||g__Ozemobacter--1||g__Paenibacillus--1||g__Paenibacillus_A--2||g__Paenibacillus_T--23||g__Pandoraea--1||g__Paraburkholderia--1||g__Pseudodesulfuromonas--1||g__Pseudomonas--5||g__Pseudomonas_D--2||g__Pseudomonas_E--232||g__Pseudomonas_F--1||g__Pseudomonas_O--1||g__Pseudomonas_R--1||g__Pseudovibrio--1||g__RBG-16-49-21--1||g__Ramlibacter--1||g__Rhizobium--1||g__Rhodanobacter--1||g__Ruminiclostridium--1||g__Samsonia--1||g__Sneathiella--1||g__Solidesulfovibrio--3||g__Stieleria--1||g__Sulfuritalea--1||g__Terracidiphilus--1||g__Thiocystis--1||g__Thiomicrorhabdus--1||g__UBA2255--1||g__UBA3465--1||g__UBA8260--2||g__UBA866--1||g__Variovorax--1||g__Xanthomonas_A--6:capture_order_counter=o__AC1--1||o__Acetivibrionales--1||o__Acetobacterales--1||o__Acidobacteriales--3||o__Anaerolineales--9||o__Azospirillales--7||o__Bacillales_C--1||o__Borreliales--1||o__Brevibacillales--1||o__Burkholderiales--23||o__Caulobacterales--1||o__Chromatiales--1||o__DTKN01--19||o__Deinococcales--2||o__Desulfobulbales--1||o__Desulfovibrionales--5||o__Desulfuromonadales--1||o__Enterobacterales--10||o__Fen-727--1||o__Holophagales--2||o__JAHJQQ01--1||o__LZORAL124-64-63--1||o__Lachnospirales--1||o__Leptospirales--1||o__Magnetococcales--1||o__Myxococcales--1||o__Oligoflexales--1||o__Oscillospirales--4||o__Ozemobacterales--1||o__Paenibacillales--29||o__Pirellulales--1||o__Pseudomonadales--251||o__Rhizobiales--3||o__Rhodospirillales--2||o__Selenomonadales--1||o__Sneathiellales--1||o__Spirochaetales_E--1||o__Syntrophorhabdales--2||o__Thiomicrospirales--1||o__UBA4802--1||o__UBA8260--2||o__Xanthomonadales--7:capture_phylum_counter=p__Acidobacteriota--5||p__Actinobacteriota--1||p__Bdellovibrionota--1||p__Chloroflexota--28||p__Deinococcota--2||p__Desulfobacterota--2||p__Desulfobacterota_G--2||p__Desulfobacterota_I--5||p__Dormibacterota--2||p__Edwardsbacteria--1||p__Firmicutes--31||p__Firmicutes_A--6||p__Firmicutes_C--1||p__Krumholzibacteriota--1||p__Myxococcota--1||p__Planctomycetota--1||p__Proteobacteria--310||p__Riflebacteria--1||p__Spirochaetota--4:capture_species_counter=s__Aeromonas rivipollensis--3||s__Aeromonas salmonicida--1||s__Aeromonas sanarellii--1||s__Aeromonas taiwanensis--1||s__Aminidesulfovibrio sp002382645--1||s__Anaeromyxobacter sp000017505--1||s__Anaerovibrio sp016302095--1||s__Azonexus agitatus--1||s__Azonexus sp002470165--14||s__Azospirillum sp003116015--7||s__Borreliella afzelii--1||s__Bowmanella dokdonensis--2||s__Brevibacillus_B halotolerans--1||s__CAHJWH01 sp009765965--1||s__CAIJXJ01 sp903824575--1||s__Calidifontibacillus sp012842745--1||s__Cellvibrio sp001183545--1||s__Ch67 sp013178375--1||s__Choladocola sp009774145--1||s__Chromobacterium violaceum--1||s__Cohnella sp003001675--3||s__DC0425bin3 sp002753665--1||s__Deinococcus sp013337115--2||s__Delta-02 sp003506795--2||s__Desulfobulbus alkaliphilus--1||s__Duganella zoogloeoides--1||s__Dysosmobacter sp910575505--1||s__FEN-727 sp003154635--1||s__Frigididesulfovibrio cuneatus--1||s__GCA-2737725 sp016793085--1||s__Gallaecimonas pentaromativorans--1||s__Geothrix sp013390615--1||s__Geothrix sp017859995--1||s__Gluconacetobacter liquefaciens--1||s__Granulicella_D sp903642265--2||s__JADFZC01 sp015232735--1||s__JAFGKG01 sp016928715--19||s__JAHJQQ01 sp016214925--1||s__LZORAL124-64-63 sp016744705--1||s__Lawsonibacter sp900763995--1||s__Lawsonibacter sp910588455--1||s__Magnetospirillum sp014379805--1||s__Marinobacter_A bohaiensis--7||s__Neorhizobium sp004343585--1||s__OLB14 sp016709305--9||s__Oceanispirochaeta sp002084805--1||s__Ozemobacter sibiricus--1||s__Paenibacillus sp002264395--1||s__Paenibacillus_A anaericanus--2||s__Paenibacillus_T curdlanolyticus--23||s__Pandoraea captiosa--1||s__Paraburkholderia phytofirmans--1||s__Pseudodesulfuromonas sp016936455--1||s__Pseudomonas citronellolis--1||s__Pseudomonas delhiensis--3||s__Pseudomonas sp009189165--1||s__Pseudomonas_D aestusnigri--2||s__Pseudomonas_E atacamensis--34||s__Pseudomonas_E baltica--1||s__Pseudomonas_E bijieensis--1||s__Pseudomonas_E brassicacearum_D--1||s__Pseudomonas_E canadensis--4||s__Pseudomonas_E capeferrum--3||s__Pseudomonas_E costantinii--1||s__Pseudomonas_E fluorescens_AA--1||s__Pseudomonas_E fluorescens_E--1||s__Pseudomonas_E fluorescens_G--1||s__Pseudomonas_E fluorescens_O--1||s__Pseudomonas_E fluorescens_T--1||s__Pseudomonas_E frederiksbergensis_A--10||s__Pseudomonas_E fuscovaginae_A--2||s__Pseudomonas_E graminis_D--2||s__Pseudomonas_E guariconensis--4||s__Pseudomonas_E khazarica--2||s__Pseudomonas_E kielensis--2||s__Pseudomonas_E koreensis_C--18||s__Pseudomonas_E lini--3||s__Pseudomonas_E mohnii--1||s__Pseudomonas_E moraviensis_A--9||s__Pseudomonas_E orientalis_B--1||s__Pseudomonas_E paracarnis--1||s__Pseudomonas_E putida--15||s__Pseudomonas_E putida_E--4||s__Pseudomonas_E putida_K--22||s__Pseudomonas_E putida_T--2||s__Pseudomonas_E silesiensis--2||s__Pseudomonas_E soli--7||s__Pseudomonas_E sp000282375--3||s__Pseudomonas_E sp000282495--1||s__Pseudomonas_E sp000497835--1||s__Pseudomonas_E sp001297015--10||s__Pseudomonas_E sp001592875--1||s__Pseudomonas_E sp002263605--1||s__Pseudomonas_E sp002836515--3||s__Pseudomonas_E sp002843585--5||s__Pseudomonas_E sp003033885--13||s__Pseudomonas_E sp004136015--1||s__Pseudomonas_E sp005938045--8||s__Pseudomonas_E sp009932725--1||s__Pseudomonas_E sp012844475--1||s__Pseudomonas_E sp014268745--16||s__Pseudomonas_E sp014268825--1||s__Pseudomonas_E sp016651105--1||s__Pseudomonas_E sp900187565--3||s__Pseudomonas_E sp900581005--3||s__Pseudomonas_E thivervalensis--1||s__Pseudomonas_E veronii--1||s__Pseudomonas_F resinovorans_A--1||s__Pseudomonas_O sp002418465--1||s__Pseudomonas_R sp900766265--1||s__Pseudovibrio brasiliensis--1||s__RBG-16-49-21 sp016928865--1||s__Ramlibacter sp016641735--1||s__Rhizobium sp000282035--1||s__Rhodanobacter sp004322005--1||s__Ruminiclostridium termitidis--1||s__Samsonia erythrinae--1||s__Sneathiella sp017643685--1||s__Solidesulfovibrio alcoholivorans--1||s__Solidesulfovibrio magneticus_A--2||s__Stieleria baltica_A--1||s__Sulfuritalea sp903848955--1||s__Terracidiphilus sp003164635--1||s__Thiocystis violacea--1||s__Thiomicrorhabdus sp015487495--1||s__UBA2255 sp002347565--1||s__UBA3465 sp002730875--1||s__UBA8260 sp003134115--2||s__UBA866 sp900543295--1||s__Variovorax sp003952185--1||s__Xanthomonas_A translucens--6:evalue_avg=6.215277783056456e-17:evalue_max=1.79e-14:evalue_min=1.81e-106:evalue_std=1.0547676152668121e-15:evalue_sum=1.7900000015202594e-14:gapopen_avg=0.1423611111111111:gapopen_max=4.0:gapopen_min=0.0:gapopen_std=0.4540303234913195:gapopen_sum=41.0:gtdb_class_counter=c__Alphaproteobacteria--1||c__Bacilli--1||c__Desulfobulbia--1||c__Gammaproteobacteria--597:gtdb_domain_counter=d__Bacteria--600:gtdb_family_counter=f__Aeromonadaceae--48||f__Alteromonadaceae--27||f__Aquaspirillaceae--1||f__Celerinatantimonadaceae--3||f__Cellvibrionaceae--15||f__DSM-1321--1||f__DSM-6294--1||f__Desulfobulbaceae--1||f__Enterobacteriaceae--1||f__JABHGC01--1||f__Kangiellaceae--2||f__Marinomonadaceae--2||f__Moritellaceae--5||f__Natronospirillaceae--2||f__Neiellaceae--1||f__Pseudomonadaceae--345||f__Rhodobacteraceae--1||f__Rhodocyclaceae--1||f__SZUA-229--1||f__Shewanellaceae--56||f__Thiohalospiraceae--1||f__Vibrionaceae--84:gtdb_genus_counter=g__Aeromonas--44||g__Aliagarivorans--2||g__Aliikangiella--2||g__Aliivibrio--5||g__Celerinatantimonas--1||g__Cellvibrio--11||g__Cognaticolwellia--1||g__Colwellia--12||g__Desulfobulbus--1||g__Enterovibrio--2||g__JABHHM01--1||g__JAGOXX01--1||g__JCM-19050--2||g__Laribacter--1||g__Marinomonas--2||g__Moritella--5||g__Oleibacter--1||g__Pararheinheimera--2||g__Peribacillus--1||g__Photobacterium--17||g__Planktomarina--1||g__Plesiomonas--1||g__Pseudoalteromonas--11||g__Pseudomonas_D--32||g__Pseudomonas_E--313||g__RGIG665--1||g__SZUA-229--1||g__Salinibius--2||g__Salinivibrio--7||g__Shewanella--55||g__Teredinibacter--3||g__Thalassocella--1||g__Thalassotalea_C--1||g__Thaumasiovibrio--1||g__Thiohalospira--1||g__Tolumonas--3||g__UBA2521--1||g__Vibrio--50||g__Zoogloea--1:gtdb_order_counter=o__Bacillales_B--1||o__Burkholderiales--2||o__Desulfobulbales--1||o__Enterobacterales--227||o__JABHGC01--1||o__Pseudomonadales--365||o__Rhodobacterales--1||o__SZUA-229--1||o__Thiohalospirales--1:gtdb_phylum_counter=p__Desulfobacterota--1||p__Firmicutes--1||p__Proteobacteria--598:gtdb_species_counter=s__Aeromonas allosaccharophila--2||s__Aeromonas aquatica--2||s__Aeromonas bestiarum--2||s__Aeromonas bivalvium--1||s__Aeromonas caviae--2||s__Aeromonas dhakensis--1||s__Aeromonas diversa--1||s__Aeromonas enteropelogenes--2||s__Aeromonas eucrenophila--2||s__Aeromonas finlandensis--1||s__Aeromonas fluvialis_A--1||s__Aeromonas hydrophila--2||s__Aeromonas jandaei--1||s__Aeromonas lacus--1||s__Aeromonas lusitana--2||s__Aeromonas media--2||s__Aeromonas molluscorum--1||s__Aeromonas piscicola--2||s__Aeromonas rivipollensis--1||s__Aeromonas salmonicida--2||s__Aeromonas sanarellii--1||s__Aeromonas schubertii--1||s__Aeromonas sobria--2||s__Aeromonas sp900156095--1||s__Aeromonas taiwanensis--2||s__Aeromonas tecta--2||s__Aeromonas veronii--2||s__Aeromonas veronii_A--2||s__Aliagarivorans marinus--1||s__Aliagarivorans taiwanensis--1||s__Aliikangiella coralliicola--1||s__Aliikangiella marina--1||s__Aliivibrio fischeri--1||s__Aliivibrio fischeri_A--1||s__Aliivibrio salmonicida_A--2||s__Aliivibrio sifiae--1||s__Celerinatantimonas diazotrophica--1||s__Cellvibrio mixtus_A--1||s__Cellvibrio sp000953825--1||s__Cellvibrio sp001183545--1||s__Cellvibrio sp002007605--1||s__Cellvibrio sp002483145--1||s__Cellvibrio sp003056245--1||s__Cellvibrio sp005801205--1||s__Cellvibrio sp008806975--1||s__Cellvibrio sp016712405--1||s__Cellvibrio sp903858205--1||s__Cellvibrio zantedeschiae--1||s__Cognaticolwellia sp003354085--1||s__Colwellia demingiae--1||s__Colwellia psychrerythraea_A--1||s__Colwellia psychrerythraea_C--1||s__Colwellia psychrerythraea_D--1||s__Colwellia sp002162675--1||s__Colwellia sp002733765--2||s__Colwellia sp013215465--2||s__Colwellia sp016745015--2||s__Colwellia sp018860915--1||s__Desulfobulbus alkaliphilus--1||s__Enterovibrio hollisae--1||s__Enterovibrio sp001310415--1||s__JABHHM01 sp018671575--1||s__JAGOXX01 sp018059485--1||s__JCM-19050 sp001310455--2||s__Laribacter sp018055005--1||s__Marinomonas ostreistagni--1||s__Marinomonas piezotolerans--1||s__Moritella marina--1||s__Moritella sp013215705--1||s__Moritella sp018219455--1||s__Moritella viscosa--1||s__Moritella yayanosii--1||s__Oleibacter sp002298335--1||s__Pararheinheimera sp004005375--1||s__Pararheinheimera sp018815765--1||s__Peribacillus psychrosaccharolyticus--1||s__Photobacterium alginatilyticum--1||s__Photobacterium aquae--1||s__Photobacterium chitinilyticum--1||s__Photobacterium frigidiphilum--1||s__Photobacterium gaetbulicola--1||s__Photobacterium indicum--1||s__Photobacterium jeanii--1||s__Photobacterium lipolyticum--1||s__Photobacterium lutimaris--1||s__Photobacterium marinum--1||s__Photobacterium profundum--1||s__Photobacterium profundum_A--1||s__Photobacterium proteolyticum--1||s__Photobacterium rosenbergii--1||s__Photobacterium sanctipauli--1||s__Photobacterium sanguinicancri--1||s__Photobacterium swingsii--1||s__Planktomarina sp002683685--1||s__Plesiomonas shigelloides--1||s__Pseudoalteromonas elyakovii--1||s__Pseudoalteromonas neustonica--1||s__Pseudoalteromonas piscicida--1||s__Pseudoalteromonas piscicida_A--1||s__Pseudoalteromonas piscicida_B--1||s__Pseudoalteromonas sp001399975--1||s__Pseudoalteromonas sp002289345--1||s__Pseudoalteromonas sp002591815--1||s__Pseudoalteromonas sp002850255--1||s__Pseudoalteromonas sp004103285--1||s__Pseudoalteromonas sp005886535--1||s__Pseudomonas_D aestusnigri--1||s__Pseudomonas_D bauzanensis--1||s__Pseudomonas_D excrementavium--1||s__Pseudomonas_D formosensis--1||s__Pseudomonas_D gallaeciensis--1||s__Pseudomonas_D jilinensis--1||s__Pseudomonas_D laoshanensis--1||s__Pseudomonas_D litoralis--1||s__Pseudomonas_D oceani--1||s__Pseudomonas_D pachastrellae--1||s__Pseudomonas_D pelagia--1||s__Pseudomonas_D pelagia_A--1||s__Pseudomonas_D pertucinogena--1||s__Pseudomonas_D profundi--1||s__Pseudomonas_D sabulinigri--1||s__Pseudomonas_D sabulinigri_A--1||s__Pseudomonas_D salegens--1||s__Pseudomonas_D salina--1||s__Pseudomonas_D saliphila--1||s__Pseudomonas_D saudimassiliensis--1||s__Pseudomonas_D sp002296055--1||s__Pseudomonas_D sp002683975--1||s__Pseudomonas_D sp002979975--1||s__Pseudomonas_D sp007117785--1||s__Pseudomonas_D sp007692485--1||s__Pseudomonas_D sp012735335--1||s__Pseudomonas_D sp012844345--1||s__Pseudomonas_D sp016763285--1||s__Pseudomonas_D xiamenensis--1||s__Pseudomonas_D xinjiangensis--1||s__Pseudomonas_D xinjiangensis_A--1||s__Pseudomonas_D yangmingensis--1||s__Pseudomonas_E allokribbensis--1||s__Pseudomonas_E anatoliensis--1||s__Pseudomonas_E arsenicoxydans--1||s__Pseudomonas_E arsenicoxydans_A--1||s__Pseudomonas_E asplenii--1||s__Pseudomonas_E atacamensis--2||s__Pseudomonas_E baetica--1||s__Pseudomonas_E bijieensis--1||s__Pseudomonas_E brassicacearum--1||s__Pseudomonas_E brassicacearum_D--1||s__Pseudomonas_E brassicacearum_E--1||s__Pseudomonas_E capeferrum--1||s__Pseudomonas_E capeferrum_A--1||s__Pseudomonas_E chlororaphis--1||s__Pseudomonas_E chlororaphis_D--1||s__Pseudomonas_E chlororaphis_E--2||s__Pseudomonas_E chlororaphis_F--1||s__Pseudomonas_E chlororaphis_G--1||s__Pseudomonas_E corrugata--2||s__Pseudomonas_E cremoricolorata--1||s__Pseudomonas_E cremoricolorata_A--1||s__Pseudomonas_E crudilactis--2||s__Pseudomonas_E donghuensis--1||s__Pseudomonas_E entomophila--1||s__Pseudomonas_E entomophila_A--1||s__Pseudomonas_E entomophila_B--1||s__Pseudomonas_E entomophila_C--1||s__Pseudomonas_E fluorescens_A--1||s__Pseudomonas_E fluorescens_AA--1||s__Pseudomonas_E fluorescens_AO--1||s__Pseudomonas_E fluorescens_AQ--1||s__Pseudomonas_E fluorescens_B--1||s__Pseudomonas_E fluorescens_BC--1||s__Pseudomonas_E fluorescens_BD--1||s__Pseudomonas_E fluorescens_BE--1||s__Pseudomonas_E fluorescens_BF--1||s__Pseudomonas_E fluorescens_BG--1||s__Pseudomonas_E fluorescens_BH--1||s__Pseudomonas_E fluorescens_BI--1||s__Pseudomonas_E fluorescens_BJ--1||s__Pseudomonas_E fluorescens_BK--1||s__Pseudomonas_E fluorescens_BM--2||s__Pseudomonas_E fluorescens_BN--1||s__Pseudomonas_E fluorescens_BO--1||s__Pseudomonas_E fluorescens_BP--1||s__Pseudomonas_E fluorescens_BQ--1||s__Pseudomonas_E fluorescens_BR--1||s__Pseudomonas_E fluorescens_BT--1||s__Pseudomonas_E fluorescens_BU--1||s__Pseudomonas_E fluorescens_BW--1||s__Pseudomonas_E fluorescens_BY--1||s__Pseudomonas_E fluorescens_E--1||s__Pseudomonas_E fluorescens_G--1||s__Pseudomonas_E fluorescens_H--1||s__Pseudomonas_E fluorescens_K--1||s__Pseudomonas_E fluorescens_M--1||s__Pseudomonas_E fluorescens_O--1||s__Pseudomonas_E fluorescens_Q--1||s__Pseudomonas_E fluorescens_T--1||s__Pseudomonas_E fluorescens_W--1||s__Pseudomonas_E frederiksbergensis--1||s__Pseudomonas_E frederiksbergensis_A--1||s__Pseudomonas_E frederiksbergensis_B--1||s__Pseudomonas_E frederiksbergensis_D--1||s__Pseudomonas_E frederiksbergensis_F--1||s__Pseudomonas_E frederiksbergensis_G--1||s__Pseudomonas_E frederiksbergensis_H--1||s__Pseudomonas_E frederiksbergensis_I--1||s__Pseudomonas_E fulva--2||s__Pseudomonas_E fulva_C--1||s__Pseudomonas_E fuscovaginae_A--1||s__Pseudomonas_E fuscovaginae_B--1||s__Pseudomonas_E gingeri_A--1||s__Pseudomonas_E gingeri_B--1||s__Pseudomonas_E glycinae--1||s__Pseudomonas_E gozinkensis--1||s__Pseudomonas_E granadensis--1||s__Pseudomonas_E gregormendelii--1||s__Pseudomonas_E guariconensis--1||s__Pseudomonas_E guariconensis_A--1||s__Pseudomonas_E helmanticensis--1||s__Pseudomonas_E huaxiensis--1||s__Pseudomonas_E hunanensis--1||s__Pseudomonas_E inefficax--2||s__Pseudomonas_E iridis--1||s__Pseudomonas_E japonica--1||s__Pseudomonas_E jessenii--1||s__Pseudomonas_E juntendi--1||s__Pseudomonas_E kielensis--1||s__Pseudomonas_E kilonensis--1||s__Pseudomonas_E koreensis--1||s__Pseudomonas_E koreensis_A--2||s__Pseudomonas_E koreensis_B--1||s__Pseudomonas_E koreensis_C--2||s__Pseudomonas_E koreensis_E--1||s__Pseudomonas_E kribbensis--1||s__Pseudomonas_E laurentiana--1||s__Pseudomonas_E laurylsulfatiphila--1||s__Pseudomonas_E laurylsulfativorans--1||s__Pseudomonas_E lini--1||s__Pseudomonas_E mandelii--1||s__Pseudomonas_E mandelii_C--1||s__Pseudomonas_E mandelii_D--1||s__Pseudomonas_E mediterranea--1||s__Pseudomonas_E migulae--1||s__Pseudomonas_E mohnii--1||s__Pseudomonas_E monteilii--1||s__Pseudomonas_E monteilii_A--1||s__Pseudomonas_E monteilii_C--1||s__Pseudomonas_E moorei--1||s__Pseudomonas_E moraviensis_A--2||s__Pseudomonas_E mosselii--2||s__Pseudomonas_E mosselii_B--2||s__Pseudomonas_E mosselii_C--1||s__Pseudomonas_E mucoides--1||s__Pseudomonas_E neoaurantiaca--1||s__Pseudomonas_E neuropathica--1||s__Pseudomonas_E parafulva--2||s__Pseudomonas_E parafulva_A--1||s__Pseudomonas_E parafulva_B--2||s__Pseudomonas_E plecoglossicida--1||s__Pseudomonas_E prosekii--1||s__Pseudomonas_E putida--1||s__Pseudomonas_E putida_A--1||s__Pseudomonas_E putida_B--1||s__Pseudomonas_E putida_C--1||s__Pseudomonas_E putida_E--1||s__Pseudomonas_E putida_G--1||s__Pseudomonas_E putida_H--1||s__Pseudomonas_E putida_J--1||s__Pseudomonas_E putida_K--1||s__Pseudomonas_E putida_L--1||s__Pseudomonas_E putida_M--1||s__Pseudomonas_E putida_N--1||s__Pseudomonas_E putida_P--1||s__Pseudomonas_E putida_Q--1||s__Pseudomonas_E putida_R--1||s__Pseudomonas_E putida_S--1||s__Pseudomonas_E putida_T--1||s__Pseudomonas_E putida_U--1||s__Pseudomonas_E putida_V--1||s__Pseudomonas_E putida_W--1||s__Pseudomonas_E reidholzensis--2||s__Pseudomonas_E reinekei--1||s__Pseudomonas_E sichuanensis--1||s__Pseudomonas_E silesiensis--1||s__Pseudomonas_E soli--2||s__Pseudomonas_E sp000282195--1||s__Pseudomonas_E sp000282215--1||s__Pseudomonas_E sp000282275--1||s__Pseudomonas_E sp000282315--1||s__Pseudomonas_E sp000282375--1||s__Pseudomonas_E sp000282415--1||s__Pseudomonas_E sp000282455--1||s__Pseudomonas_E sp000282475--1||s__Pseudomonas_E sp000282495--1||s__Pseudomonas_E sp000282515--1||s__Pseudomonas_E sp000282535--1||s__Pseudomonas_E sp000512695--1||s__Pseudomonas_E sp000631985--1||s__Pseudomonas_E sp000633255--1||s__Pseudomonas_E sp000690905--1||s__Pseudomonas_E sp000801235--2||s__Pseudomonas_E sp000931465--1||s__Pseudomonas_E sp000935045--1||s__Pseudomonas_E sp001259595--2||s__Pseudomonas_E sp001269775--1||s__Pseudomonas_E sp001269805--1||s__Pseudomonas_E sp001269815--1||s__Pseudomonas_E sp001297015--1||s__Pseudomonas_E sp001297125--1||s__Pseudomonas_E sp001308855--1||s__Pseudomonas_E sp001320245--1||s__Pseudomonas_E sp001320525--1||s__Pseudomonas_E sp001421885--1||s__Pseudomonas_E sp001427125--1||s__Pseudomonas_E sp001429045--1||s__Pseudomonas_E sp001655595--1||s__Pseudomonas_E sp001655615--1||s__Pseudomonas_E sp001984065--1||s__Pseudomonas_E sp002000165--1||s__Pseudomonas_E sp002029345--1||s__Pseudomonas_E sp002112385--1||s__Pseudomonas_E sp002112505--1||s__Pseudomonas_E sp002112885--1||s__Pseudomonas_E sp002113025--1||s__Pseudomonas_E sp002113045--1||s__Pseudomonas_E sp002113125--1||s__Pseudomonas_E sp002113375--1||s__Pseudomonas_E sp002113595--1||s__Pseudomonas_E sp002277815--1||s__Pseudomonas_E sp002286815--1||s__Pseudomonas_E sp002303925--1||s__Pseudomonas_E sp002356535--1||s__Pseudomonas_E sp002434265--1||s__Pseudomonas_E sp002438125--2||s__Pseudomonas_E sp002836515--2||s__Pseudomonas_E sp002843585--1||s__Pseudomonas_E sp002878485--1||s__Pseudomonas_E sp002901475--1||s__Pseudomonas_E sp002980155--1||s__Pseudomonas_E sp003050925--1||s__Pseudomonas_E sp003053605--1||s__Pseudomonas_E sp003053805--2||s__Pseudomonas_E sp003061005--1||s__Pseudomonas_E sp003097235--1||s__Pseudomonas_E sp003151075--1||s__Pseudomonas_E sp003205205--1||s__Pseudomonas_E sp003428805--1||s__Pseudomonas_E sp003445295--1||s__Pseudomonas_E sp004011755--2||s__Pseudomonas_E sp004124275--1||s__Pseudomonas_E sp004136015--1||s__Pseudomonas_E sp004310295--1||s__Pseudomonas_E sp004519305--1||s__Pseudomonas_E sp006227205--2||s__Pseudomonas_E sp007713465--1||s__Pseudomonas_E sp007828215--2||s__Pseudomonas_E sp008369325--1||s__Pseudomonas_E sp008370045--1||s__Pseudomonas_E sp009391885--1||s__Pseudomonas_E sp009761815--1||s__Pseudomonas_E sp009764265--1||s__Pseudomonas_E sp009764645--1||s__Pseudomonas_E sp009834515--2||s__Pseudomonas_E sp010095445--1||s__Pseudomonas_E sp011369485--1||s__Pseudomonas_E sp011752525--1||s__Pseudomonas_E sp011752565--2||s__Pseudomonas_E sp012935755--1||s__Pseudomonas_E sp013359595--1||s__Pseudomonas_E sp013359695--1||s__Pseudomonas_E sp014268505--1||s__Pseudomonas_E sp014268655--1||s__Pseudomonas_E sp014268745--1||s__Pseudomonas_E sp014268755--1||s__Pseudomonas_E sp014268815--1||s__Pseudomonas_E sp014268825--1||s__Pseudomonas_E sp014268885--1||s__Pseudomonas_E sp014268975--1||s__Pseudomonas_E sp014270125--1||s__Pseudomonas_E sp014472415--1||s__Pseudomonas_E sp014851765--1||s__Pseudomonas_E sp015354575--1||s__Pseudomonas_E sp016518545--1||s__Pseudomonas_E sp016648105--1||s__Pseudomonas_E sp016650635--1||s__Pseudomonas_E sp016650695--1||s__Pseudomonas_E sp016650815--1||s__Pseudomonas_E sp016651105--1||s__Pseudomonas_E sp016651255--1||s__Pseudomonas_E sp016651305--1||s__Pseudomonas_E sp016658545--2||s__Pseudomonas_E sp017744435--1||s__Pseudomonas_E sp017875955--1||s__Pseudomonas_E sp017968885--1||s__Pseudomonas_E sp018325905--1||s__Pseudomonas_E sp018449725--1||s__Pseudomonas_E sp019139535--1||s__Pseudomonas_E sp019139675--2||s__Pseudomonas_E sp019139835--1||s__Pseudomonas_E sp019145475--1||s__Pseudomonas_E sp019200975--1||s__Pseudomonas_E sp900107395--1||s__Pseudomonas_E sp900109995--1||s__Pseudomonas_E sp900156465--1||s__Pseudomonas_E sp900187425--1||s__Pseudomonas_E sp900187445--1||s__Pseudomonas_E sp900187455--1||s__Pseudomonas_E sp900187505--1||s__Pseudomonas_E sp900187515--2||s__Pseudomonas_E sp900187565--1||s__Pseudomonas_E sp900187605--1||s__Pseudomonas_E sp900187615--1||s__Pseudomonas_E sp900187635--1||s__Pseudomonas_E sp900187645--1||s__Pseudomonas_E sp900580865--1||s__Pseudomonas_E sp900582195--1||s__Pseudomonas_E stutzeri_A--1||s__Pseudomonas_E syringae_E--1||s__Pseudomonas_E taiwanensis--1||s__Pseudomonas_E umsongensis--1||s__Pseudomonas_E vancouverensis--1||s__Pseudomonas_E viciae--1||s__RGIG665 sp017998495--1||s__SZUA-229 sp003349885--1||s__Salinibius halmophilus--2||s__Salinivibrio costicola--1||s__Salinivibrio kushneri--1||s__Salinivibrio proteolyticus--1||s__Salinivibrio sharmensis--1||s__Salinivibrio siamensis--1||s__Salinivibrio socompensis--1||s__Salinivibrio sp900141775--1||s__Shewanella aestuarii--1||s__Shewanella aestuarii_A--1||s__Shewanella algidipiscicola--1||s__Shewanella amazonensis--1||s__Shewanella atlantica--1||s__Shewanella baltica--1||s__Shewanella benthica--1||s__Shewanella canadensis--1||s__Shewanella colwelliana--1||s__Shewanella decolorationis--1||s__Shewanella donghaensis--1||s__Shewanella frigidimarina--2||s__Shewanella gelidii--1||s__Shewanella insulae--1||s__Shewanella japonica--1||s__Shewanella khirikhana--2||s__Shewanella litoralis--1||s__Shewanella litorisediminis--1||s__Shewanella livingstonensis--1||s__Shewanella loihica--1||s__Shewanella mangrovi--1||s__Shewanella marisflavi--1||s__Shewanella maritima--1||s__Shewanella morhuae--1||s__Shewanella oneidensis--1||s__Shewanella psychrophila--1||s__Shewanella putrefaciens_C--1||s__Shewanella sediminis--1||s__Shewanella sp000014665--1||s__Shewanella sp000217915--1||s__Shewanella sp000832025--1||s__Shewanella sp001957125--1||s__Shewanella sp002783505--1||s__Shewanella sp002836275--1||s__Shewanella sp002836315--1||s__Shewanella sp002838165--1||s__Shewanella sp002873615--1||s__Shewanella sp002966515--1||s__Shewanella sp006494715--1||s__Shewanella sp007004545--1||s__Shewanella sp009663145--1||s__Shewanella sp013248905--1||s__Shewanella sp014164505--1||s__Shewanella sp017354985--1||s__Shewanella sp018596335--2||s__Shewanella sp019209865--1||s__Shewanella ulleungensis--1||s__Shewanella vesiculosa--1||s__Shewanella violacea--1||s__Shewanella waksmanii--1||s__Shewanella woodyi--1||s__Shewanella xiamenensis--1||s__Teredinibacter sp007827375--1||s__Teredinibacter turnerae--1||s__Teredinibacter turnerae_B--1||s__Thalassocella blandensis--1||s__Thalassotalea_C marina--1||s__Thaumasiovibrio subtropicus--1||s__Thiohalospira halophila--1||s__Tolumonas lignilytica--1||s__Tolumonas sp903931645--2||s__UBA2521 sp016779685--1||s__Vibrio brasiliensis--1||s__Vibrio cidicii--1||s__Vibrio coralliilyticus--1||s__Vibrio diazotrophicus--1||s__Vibrio fluvialis--1||s__Vibrio furnissii--1||s__Vibrio galatheae--1||s__Vibrio gallaecicus--1||s__Vibrio hepatarius--1||s__Vibrio hepatarius_A--1||s__Vibrio marinisediminis--1||s__Vibrio maritimus_A--1||s__Vibrio mexicanus--1||s__Vibrio navarrensis--1||s__Vibrio nereis--1||s__Vibrio nigripulchritudo--1||s__Vibrio panuliri--1||s__Vibrio penaeicida--2||s__Vibrio penaeicida_A--2||s__Vibrio plantisponsor--1||s__Vibrio profundi--1||s__Vibrio rhodolitus--1||s__Vibrio rotiferianus--1||s__Vibrio sinaloensis_B--1||s__Vibrio sinensis--1||s__Vibrio sonorensis--1||s__Vibrio sp000960595--1||s__Vibrio sp001874155--1||s__Vibrio sp002342685--2||s__Vibrio sp002342735--1||s__Vibrio sp002812955--1||s__Vibrio sp003144035--1||s__Vibrio sp013113835--1||s__Vibrio sp013114595--1||s__Vibrio sp013114625--1||s__Vibrio sp013369385--1||s__Vibrio sp014596725--1||s__Vibrio sp014694455--1||s__Vibrio sp015278125--1||s__Vibrio sp903986855--1||s__Vibrio splendidus_J--1||s__Vibrio taketomensis--1||s__Vibrio tapetis--1||s__Vibrio tubiashii_A--1||s__Vibrio vulnificus--1||s__Vibrio xiamenensis--1||s__Vibrio ziniensis--1||s__Zoogloea sp012927165--1:heptad_counter=MCP-24H--2||MCP-28H--1||MCP-36H--1||MCP-40H--999||MCP-52H--1||MCP-64H--1:lbd_counter=4HB_MCP_1--9||HBM--16||UNKNOWN--1:lca_tree=c__Gammaproteobacteria:length_avg=142.61805555555554:length_max=181.0:length_min=34.0:length_std=27.240187704403194:length_sum=41074.0:mismatch_avg=4.46875:mismatch_max=42.0:mismatch_min=0.0:mismatch_std=6.517657268664639:mismatch_sum=1287.0:name=N390302:qcovhsp_avg=98.98854166666666:qcovhsp_max=100.0:qcovhsp_min=95.1:qcovhsp_std=1.4689494545422603:qcovhsp_sum=28508.699999999997:qend_avg=143.79513888888889:qend_max=185.0:qend_min=35.0:qend_std=28.547467237829142:qend_sum=41413.0:qstart_avg=2.3159722222222223:qstart_max=10.0:qstart_min=1.0:qstart_std=2.5211623665817746:qstart_sum=667.0:ref_name_counter=GB_GCA_002483145.1_protein.faa_DLHJ01000004.1_13@PF00015_full_PFAM.328.518--4||GB_GCA_005801205.1_protein.faa_SYDJ01000020.1_9@PF00015_full_PFAM.327.525--1||GB_GCA_016712405.1_protein.faa_JADJRD010000001.1_717@PF00015_full_PFAM.232.419--1||GB_GCA_018815765.1_protein.faa_JAHIWM010000101.1_5@PF00015_full_PFAM.252.518--1||RS_GCF_000019445.1_protein.faa_NC_010501.1_2271@PF00015_full_PFAM.338.532--4||RS_GCF_000731675.1_protein.faa_NZ_JMIT01000001.1_517@PF00015_full_PFAM.333.535--3||RS_GCF_000764655.1_protein.faa_NZ_JRGL01000093.1_32@PF00015_full_PFAM.316.492--1||RS_GCF_000802155.2_protein.faa_NZ_JQGJ02000010.1_196@PF00015_full_PFAM.440.616--9||RS_GCF_000819865.1_protein.faa_NZ_CDDF01000016.1_41@PF00015_full_PFAM.331.511--1||RS_GCF_000819985.1_protein.faa_NZ_CDBZ01000179.1_23@PF00015_full_PFAM.316.494--1||RS_GCF_000820165.1_protein.faa_NZ_CDDD01000059.1_79@PF00015_full_PFAM.337.500--1||RS_GCF_000953825.1_protein.faa_NZ_BBUL01000096.1_165@PF00015_full_PFAM.328.517--18||RS_GCF_001183545.1_protein.faa_NZ_KQ236688.1_1759@PF00015_full_PFAM.325.513--7||RS_GCF_001269885.1_protein.faa_NZ_LHVH01000006.1_41@PF00015_full_PFAM.419.613--1||RS_GCF_001269905.1_protein.faa_NZ_LHVK01000014.1_180@PF00015_full_PFAM.415.616--2||RS_GCF_001307275.1_protein.faa_NZ_CP012831.1_1912@PF00015_full_PFAM.437.617--2||RS_GCF_001427125.1_protein.faa_NZ_LMGK01000001.1_242@PF00015_full_PFAM.429.616--1||RS_GCF_001655615.1_protein.faa_NZ_CP011567.1_345@PF00015_full_PFAM.443.618--1||RS_GCF_001941965.1_protein.faa_NZ_MKZO01000050.1_20@PF00015_full_PFAM.334.531--1||RS_GCF_002091715.1_protein.faa_NZ_BDAG01000036.1_38@PF00015_full_PFAM.420.618--27||RS_GCF_002094795.1_protein.faa_NZ_NBWC01000001.1_10@PF00015_full_PFAM.331.531--16||RS_GCF_002236115.1_protein.faa_NZ_NIWT01000006.1_239@PF00015_full_PFAM.428.617--1||RS_GCF_002356095.1_protein.faa_NZ_AP015029.1_3134@PF00015_full_PFAM.339.532--2||RS_GCF_002741075.1_protein.faa_NZ_CP016634.1_1898@PF00015_full_PFAM.332.532--2||RS_GCF_002812985.1_protein.faa_NZ_PGCP01000007.1_14@PF00015_full_PFAM.332.502--1||RS_GCF_002843585.1_protein.faa_NZ_CP025262.1_1923@PF00015_full_PFAM.329.531--15||RS_GCF_002878485.1_protein.faa_NZ_NQYG01000081.1_10@PF00015_full_PFAM.443.616--5||RS_GCF_003033885.1_protein.faa_NZ_CP024081.1_231@PF00015_full_PFAM.435.617--6||RS_GCF_003053805.1_protein.faa_NZ_QAYF01000002.1_194@PF00015_full_PFAM.329.522--6||RS_GCF_003060885.1_protein.faa_NZ_QAIG01000007.1_240@PF00015_full_PFAM.439.618--1||RS_GCF_003671955.1_protein.faa_NZ_CP022561.1_2142@PF00015_full_PFAM.332.532--1||RS_GCF_003732265.1_protein.faa_NZ_MOBK01000446.1_1@PF00015_full_PFAM.3.99--1||RS_GCF_003732705.1_protein.faa_NZ_MOBR01000002.1_153@PF00015_full_PFAM.423.618--4||RS_GCF_004683905.1_protein.faa_NZ_CP038438.1_374@PF00015_full_PFAM.439.616--2||RS_GCF_004801935.1_protein.faa_NZ_SSBS01000002.1_313@PF00015_full_PFAM.429.616--17||RS_GCF_004801935.1_protein.faa_NZ_SSBS01000005.1_260@PF00015_full_PFAM.334.522--3||RS_GCF_009932375.1_protein.faa_NZ_BLJG01000128.1_1@PF00015_full_PFAM.338.532--1||RS_GCF_013433315.1_protein.faa_NZ_WXVV01000001.1_91@PF00015_full_PFAM.339.522--2||RS_GCF_013608025.1_protein.faa_NZ_VDLV01000064.1_89@PF00015_full_PFAM.425.616--27||RS_GCF_014236655.1_protein.faa_NZ_JACMYG010000006.1_201@PF00015_full_PFAM.437.618--1||RS_GCF_014268505.2_protein.faa_NZ_JABWQP020000004.1_20@PF00015_full_PFAM.443.617--1||RS_GCF_014268655.2_protein.faa_NZ_JABWQX020000008.1_86@PF00015_full_PFAM.437.617--4||RS_GCF_016658545.1_protein.faa_NZ_JACVZC010000036.1_16@PF00015_full_PFAM.336.532--10||RS_GCF_016918545.1_protein.faa_NZ_JAFFQC010000118.1_1@PF00015_full_PFAM.1.146--1||RS_GCF_017498065.1_protein.faa_NZ_JAGDFX010000006.1_116@PF00015_full_PFAM.1.44--1||RS_GCF_019141525.1_protein.faa_NZ_CP077080.1_597@PF00015_full_PFAM.437.617--2||RS_GCF_900102675.1_protein.faa_NZ_FMYX01000001.1_51@PF00015_full_PFAM.344.528--4||RS_GCF_900105115.1_protein.faa_NZ_FNRV01000001.1_2653@PF00015_full_PFAM.435.617--1||RS_GCF_900105805.1_protein.faa_NZ_LT629788.1_1797@PF00015_full_PFAM.341.522--4||RS_GCF_900110655.1_protein.faa_NZ_FOEQ01000009.1_17@PF00015_full_PFAM.336.534--3||RS_GCF_900110655.1_protein.faa_NZ_FOEQ01000009.1_18@PF00015_full_PFAM.341.531--2||RS_GCF_900113505.1_protein.faa_NZ_FOPO01000001.1_294@PF00015_full_PFAM.437.616--16||RS_GCF_900187445.1_protein.faa_NZ_FYEB01000003.1_79@PF00015_full_PFAM.443.616--2||RS_GCF_900187565.1_protein.faa_NZ_FYED01000001.1_304@PF00015_full_PFAM.443.616--23||RS_GCF_900277125.1_protein.faa_NZ_OPYN01000108.1_11@PF00015_full_PFAM.331.530--1||RS_GCF_900277125.1_protein.faa_NZ_OPYN01000109.1_1@PF00015_full_PFAM.334.445--3||RS_GCF_900581005.1_protein.faa_NZ_UTCP01000150.1_202@PF00015_full_PFAM.430.616--3||RS_GCF_900582195.1_protein.faa_NZ_UTHA01000259.1_40@PF00015_full_PFAM.443.616--3||RS_GCF_900636825.1_protein.faa_NZ_LR134318.1_346@PF00015_full_PFAM.440.616--1||RS_GCF_902497855.1_protein.faa_NZ_CABVHU010000002.1_37@PF00015_full_PFAM.443.618--1||RS_GCF_902498135.1_protein.faa_NZ_CABVIE010000001.1_273@PF00015_full_PFAM.437.616--1:scovhsp_avg=76.31562500000001:scovhsp_max=93.7:scovhsp_min=50.0:scovhsp_std=12.975084632124808:scovhsp_sum=21978.9:send_avg=158.78125:send_max=234.0:send_min=38.0:send_std=21.857410798043418:send_sum=45729.0:sstart_avg=17.288194444444443:sstart_max=88.0:sstart_min=1.0:sstart_std=18.65355146063247:sstart_sum=4979.0],((GB_GCA_007116635.1_protein.faa_SKIB01000069.1_3@PF00015_full_PFAM.443.646:0.429585[&&NHX:Type=GTDB:gtdb_class=c__Gammaproteobacteria:gtdb_domain=d__Bacteria:gtdb_family=f__Natronospirillaceae:gtdb_genus=g__SKIB01:gtdb_order=o__Pseudomonadales:gtdb_phylum=p__Proteobacteria:gtdb_species=s__SKIB01 sp007116635:heptad=MCP-40H:species=d__Bacteria_p__Proteobacteria_c__Gammaproteobacteria_o__Pseudomonadales_f__Natronospirillaceae_g__SKIB01_s__SKIB01 sp007116635],((RS_GCF_016746085.1_protein.faa_NZ_JAERTZ010000001.1_53@PF00015_full_PFAM.452.631:0.21792[&&NHX:Type=GTDB:gtdb_class=c__Gammaproteobacteria:gtdb_domain=d__Bacteria:gtdb_family=f__Aeromonadaceae:gtdb_genus=g__CGMCC-1-18722:gtdb_order=o__Enterobacterales:gtdb_phylum=p__Proteobacteria:gtdb_species=s__CGMCC-1-18722 sp016746085:heptad=MCP-40H:species=d__Bacteria_p__Proteobacteria_c__Gammaproteobacteria_o__Enterobacterales_f__Aeromonadaceae_g__CGMCC-1-18722_s__CGMCC-1-18722 sp016746085],((4ee4b410-e27d-4b30-801b-38e40a6cb837_6@MCPsignal.117.269:0.0807447[&&NHX:Sample=rhiztom1:Type=capture:besthit=82.9:bitscore=219.0:capture_class=c__Clostridia:capture_domain=d__Bacteria:capture_family=f__Lachnospiraceae:capture_genus=g__CAG-95:capture_order=o__Lachnospirales:capture_phylum=p__Firmicutes_A:capture_species=s__CAG-95 sp017434885:evalue=4.69e-73:gapopen=0.0:heptad=MCP-40H:length=152.0:mismatch=26.0:qcovhsp=100.0:qend=152.0:qstart=1.0:ref_name=RS_GCF_900108485.1_protein.faa_NZ_FNXF01000018.1_66@PF00015_full_PFAM.427.633:scovhsp=73.8:send=152.0:sstart=1.0],(RS_GCF_004345025.1_protein.faa_NZ_CP037745.1_2206@PF00015_full_PFAM.436.627:0.0842696[&&NHX:Type=GTDB:gtdb_class=c__Gammaproteobacteria:gtdb_domain=d__Bacteria:gtdb_family=f__Alteromonadaceae:gtdb_genus=g__Rheinheimera:gtdb_order=o__Enterobacterales:gtdb_phylum=p__Proteobacteria:gtdb_species=s__Rheinheimera sp004345025:heptad=MCP-40H:species=d__Bacteria_p__Proteobacteria_c__Gammaproteobacteria_o__Enterobacterales_f__Alteromonadaceae_g__Rheinheimera_s__Rheinheimera sp004345025],((GB_GCA_002840125.1_protein.faa_PGZF01000003.1_585@PF00015_full_PFAM.431.633:0.00356317[&&NHX:Type=GTDB:gtdb_class=c__Gammaproteobacteria:gtdb_domain=d__Bacteria:gtdb_family=f__Alteromonadaceae:gtdb_genus=g__Rheinheimera:gtdb_order=o__Enterobacterales:gtdb_phylum=p__Proteobacteria:gtdb_species=s__Rheinheimera sp002840125:heptad=MCP-40H:species=d__Bacteria_p__Proteobacteria_c__Gammaproteobacteria_o__Enterobacterales_f__Alteromonadaceae_g__Rheinheimera_s__Rheinheimera sp002840125],RS_GCF_900108485.1_protein.faa_NZ_FNXF01000018.1_66@PF00015_full_PFAM.427.633:5e-09[&&NHX:Type=GTDB:gtdb_class=c__Gammaproteobacteria:gtdb_domain=d__Bacteria:gtdb_family=f__Alteromonadaceae:gtdb_genus=g__Rheinheimera:gtdb_order=o__Enterobacterales:gtdb_phylum=p__Proteobacteria:gtdb_species=s__Rheinheimera pacifica:heptad=MCP-40H:species=d__Bacteria_p__Proteobacteria_c__Gammaproteobacteria_o__Enterobacterales_f__Alteromonadaceae_g__Rheinheimera_s__Rheinheimera pacifica])0.897:0.0103797[&&NHX:Sample_counter=:Type_counter=GTDB--2:capture_class_counter=:capture_domain_counter=:capture_family_counter=:capture_genus_counter=:capture_order_counter=:capture_phylum_counter=:capture_species_counter=:evoltype=D:gtdb_class_counter=c__Gammaproteobacteria--2:gtdb_domain_counter=d__Bacteria--2:gtdb_family_counter=f__Alteromonadaceae--2:gtdb_genus_counter=g__Rheinheimera--2:gtdb_order_counter=o__Enterobacterales--2:gtdb_phylum_counter=p__Proteobacteria--2:gtdb_species_counter=s__Rheinheimera pacifica--1||s__Rheinheimera sp002840125--1:heptad_counter=MCP-40H--2:lbd_counter=:lca=d__Bacteria:lca_tree=g__Rheinheimera:name=N390309:ref_name_counter=],(GB_GCA_018831085.1_protein.faa_JAGPNM010000002.1_69@PF00015_full_PFAM.432.630:5e-09[&&NHX:Type=GTDB:gtdb_class=c__Gammaproteobacteria:gtdb_domain=d__Bacteria:gtdb_family=f__Alteromonadaceae:gtdb_genus=g__Rheinheimera:gtdb_order=o__Enterobacterales:gtdb_phylum=p__Proteobacteria:gtdb_species=s__Rheinheimera sp018831085:heptad=MCP-40H:species=d__Bacteria_p__Proteobacteria_c__Gammaproteobacteria_o__Enterobacterales_f__Alteromonadaceae_g__Rheinheimera_s__Rheinheimera sp018831085],RS_GCF_001513785.1_protein.faa_NZ_LNQS01000008.1_65@PF00015_full_PFAM.431.630:5e-09[&&NHX:Type=GTDB:gtdb_class=c__Gammaproteobacteria:gtdb_domain=d__Bacteria:gtdb_family=f__Alteromonadaceae:gtdb_genus=g__Rheinheimera:gtdb_order=o__Enterobacterales:gtdb_phylum=p__Proteobacteria:gtdb_species=s__Rheinheimera sp001513785:heptad=MCP-40H:species=d__Bacteria_p__Proteobacteria_c__Gammaproteobacteria_o__Enterobacterales_f__Alteromonadaceae_g__Rheinheimera_s__Rheinheimera sp001513785])0.599:0.000428982[&&NHX:Sample_counter=:Type_counter=GTDB--2:capture_class_counter=:capture_domain_counter=:capture_family_counter=:capture_genus_counter=:capture_order_counter=:capture_phylum_counter=:capture_species_counter=:evoltype=D:gtdb_class_counter=c__Gammaproteobacteria--2:gtdb_domain_counter=d__Bacteria--2:gtdb_family_counter=f__Alteromonadaceae--2:gtdb_genus_counter=g__Rheinheimera--2:gtdb_order_counter=o__Enterobacterales--2:gtdb_phylum_counter=p__Proteobacteria--2:gtdb_species_counter=s__Rheinheimera sp001513785--1||s__Rheinheimera sp018831085--1:heptad_counter=MCP-40H--2:lbd_counter=:lca=d__Bacteria:lca_tree=g__Rheinheimera:name=N390312:ref_name_counter=])0.941:0.0398724[&&NHX:Sample_counter=:Type_counter=GTDB--4:capture_class_counter=:capture_domain_counter=:capture_family_counter=:capture_genus_counter=:capture_order_counter=:capture_phylum_counter=:capture_species_counter=:evoltype=D:gtdb_class_counter=c__Gammaproteobacteria--4:gtdb_domain_counter=d__Bacteria--4:gtdb_family_counter=f__Alteromonadaceae--4:gtdb_genus_counter=g__Rheinheimera--4:gtdb_order_counter=o__Enterobacterales--4:gtdb_phylum_counter=p__Proteobacteria--4:gtdb_species_counter=s__Rheinheimera pacifica--1||s__Rheinheimera sp001513785--1||s__Rheinheimera sp002840125--1||s__Rheinheimera sp018831085--1:heptad_counter=MCP-40H--4:lbd_counter=:lca=d__Bacteria:lca_tree=g__Rheinheimera:name=N390313:ref_name_counter=])0.114:0.0308333[&&NHX:Sample_counter=:Type_counter=GTDB--5:capture_class_counter=:capture_domain_counter=:capture_family_counter=:capture_genus_counter=:capture_order_counter=:capture_phylum_counter=:capture_species_counter=:evoltype=D:gtdb_class_counter=c__Gammaproteobacteria--5:gtdb_domain_counter=d__Bacteria--5:gtdb_family_counter=f__Alteromonadaceae--5:gtdb_genus_counter=g__Rheinheimera--5:gtdb_order_counter=o__Enterobacterales--5:gtdb_phylum_counter=p__Proteobacteria--5:gtdb_species_counter=s__Rheinheimera pacifica--1||s__Rheinheimera sp001513785--1||s__Rheinheimera sp002840125--1||s__Rheinheimera sp004345025--1||s__Rheinheimera sp018831085--1:heptad_counter=MCP-40H--5:lbd_counter=:lca=d__Bacteria:lca_tree=g__Rheinheimera:name=N390314:ref_name_counter=])0.881:0.0498441[&&NHX:Sample_counter=rhiztom1--1:Type_counter=GTDB--5||capture--1:besthit_avg=82.9:besthit_max=82.9:besthit_min=82.9:besthit_std=0:besthit_sum=82.9:bitscore_avg=219.0:bitscore_max=219.0:bitscore_min=219.0:bitscore_std=0:bitscore_sum=219.0:capture_class_counter=c__Clostridia--1:capture_domain_counter=d__Bacteria--1:capture_family_counter=f__Lachnospiraceae--1:capture_genus_counter=g__CAG-95--1:capture_order_counter=o__Lachnospirales--1:capture_phylum_counter=p__Firmicutes_A--1:capture_species_counter=s__CAG-95 sp017434885--1:evalue_avg=4.69e-73:evalue_max=4.69e-73:evalue_min=4.69e-73:evalue_std=0:evalue_sum=4.69e-73:gapopen_avg=0.0:gapopen_max=0.0:gapopen_min=0.0:gapopen_std=0:gapopen_sum=0.0:gtdb_class_counter=c__Gammaproteobacteria--5:gtdb_domain_counter=d__Bacteria--5:gtdb_family_counter=f__Alteromonadaceae--5:gtdb_genus_counter=g__Rheinheimera--5:gtdb_order_counter=o__Enterobacterales--5:gtdb_phylum_counter=p__Proteobacteria--5:gtdb_species_counter=s__Rheinheimera pacifica--1||s__Rheinheimera sp001513785--1||s__Rheinheimera sp002840125--1||s__Rheinheimera sp004345025--1||s__Rheinheimera sp018831085--1:heptad_counter=MCP-40H--6:lbd_counter=:lca_tree=g__Rheinheimera:length_avg=152.0:length_max=152.0:length_min=152.0:length_std=0:length_sum=152.0:mismatch_avg=26.0:mismatch_max=26.0:mismatch_min=26.0:mismatch_std=0:mismatch_sum=26.0:name=N390315:qcovhsp_avg=100.0:qcovhsp_max=100.0:qcovhsp_min=100.0:qcovhsp_std=0:qcovhsp_sum=100.0:qend_avg=152.0:qend_max=152.0:qend_min=152.0:qend_std=0:qend_sum=152.0:qstart_avg=1.0:qstart_max=1.0:qstart_min=1.0:qstart_std=0:qstart_sum=1.0:ref_name_counter=RS_GCF_900108485.1_protein.faa_NZ_FNXF01000018.1_66@PF00015_full_PFAM.427.633--1:scovhsp_avg=73.8:scovhsp_max=73.8:scovhsp_min=73.8:scovhsp_std=0:scovhsp_sum=73.8:send_avg=152.0:send_max=152.0:send_min=152.0:send_std=0:send_sum=152.0:sstart_avg=1.0:sstart_max=1.0:sstart_min=1.0:sstart_std=0:sstart_sum=1.0],(0bc2750f-9388-4f36-84c6-b52ac74ebf7b_1@MCPsignal.534.605:5e-09[&&NHX:Sample=rhiztom1:Type=capture:capture_class=c__Thermodesulfovibrionia:capture_domain=d__Bacteria:capture_family=f__JdFR-85:capture_genus=g__BMS3Abin08:capture_order=o__Thermodesulfovibrionales:capture_phylum=p__Nitrospirota:capture_species=s__BMS3Abin08 sp015485235:heptad=MCP-40H],((GB_GCA_002415085.1_protein.faa_DIBV01000017.1_580@PF00015_full_PFAM.451.633:0.074297[&&NHX:Type=GTDB:gtdb_class=c__Gammaproteobacteria:gtdb_domain=d__Bacteria:gtdb_family=f__Alteromonadaceae:gtdb_genus=g__Arsukibacterium:gtdb_order=o__Enterobacterales:gtdb_phylum=p__Proteobacteria:gtdb_species=s__Arsukibacterium sp002415085:heptad=MCP-40H:species=d__Bacteria_p__Proteobacteria_c__Gammaproteobacteria_o__Enterobacterales_f__Alteromonadaceae_g__Arsukibacterium_s__Arsukibacterium sp002415085],(RS_GCF_000987775.1_protein.faa_NZ_LAHO01000001.1_368@PF00015_full_PFAM.449.633:0.0153674[&&NHX:Type=GTDB:gtdb_class=c__Gammaproteobacteria:gtdb_domain=d__Bacteria:gtdb_family=f__Alteromonadaceae:gtdb_genus=g__Arsukibacterium:gtdb_order=o__Enterobacterales:gtdb_phylum=p__Proteobacteria:gtdb_species=s__Arsukibacterium ikkense:heptad=MCP-40H:species=d__Bacteria_p__Proteobacteria_c__Gammaproteobacteria_o__Enterobacterales_f__Alteromonadaceae_g__Arsukibacterium_s__Arsukibacterium ikkense],(RS_GCF_900215315.1_protein.faa_NZ_OBEB01000006.1_77@PF00015_full_PFAM.448.631:0.00834848[&&NHX:Type=GTDB:gtdb_class=c__Gammaproteobacteria:gtdb_domain=d__Bacteria:gtdb_family=f__Alteromonadaceae:gtdb_genus=g__Arsukibacterium:gtdb_order=o__Enterobacterales:gtdb_phylum=p__Proteobacteria:gtdb_species=s__Arsukibacterium tuosuense:heptad=MCP-40H:species=d__Bacteria_p__Proteobacteria_c__Gammaproteobacteria_o__Enterobacterales_f__Alteromonadaceae_g__Arsukibacterium_s__Arsukibacterium tuosuense],(RS_GCF_019100565.1_protein.faa_NZ_JAHRID010000001.1_647@PF00015_full_PFAM.448.635:0.024239[&&NHX:Type=GTDB:gtdb_class=c__Gammaproteobacteria:gtdb_domain=d__Bacteria:gtdb_family=f__Alteromonadaceae:gtdb_genus=g__Arsukibacterium:gtdb_order=o__Enterobacterales:gtdb_phylum=p__Proteobacteria:gtdb_species=s__Arsukibacterium sp019100565:heptad=MCP-40H:species=d__Bacteria_p__Proteobacteria_c__Gammaproteobacteria_o__Enterobacterales_f__Alteromonadaceae_g__Arsukibacterium_s__Arsukibacterium sp019100565],(RS_GCF_000382165.1_protein.faa_NZ_KB907703.1_95@PF00015_full_PFAM.443.631:0.0114695[&&NHX:Type=GTDB:gtdb_class=c__Gammaproteobacteria:gtdb_domain=d__Bacteria:gtdb_family=f__Alteromonadaceae:gtdb_genus=g__Arsukibacterium:gtdb_order=o__Enterobacterales:gtdb_phylum=p__Proteobacteria:gtdb_species=s__Arsukibacterium perlucidum:heptad=MCP-40H:species=d__Bacteria_p__Proteobacteria_c__Gammaproteobacteria_o__Enterobacterales_f__Alteromonadaceae_g__Arsukibacterium_s__Arsukibacterium perlucidum],GB_GCA_018402695.1_protein.faa_JAGYIM010000019.1_440@PF00015_full_PFAM.442.631:0.0116159[&&NHX:Type=GTDB:gtdb_class=c__Gammaproteobacteria:gtdb_domain=d__Bacteria:gtdb_family=f__Alteromonadaceae:gtdb_genus=g__Arsukibacterium:gtdb_order=o__Enterobacterales:gtdb_phylum=p__Proteobacteria:gtdb_species=s__Arsukibacterium sp018402695:heptad=MCP-40H:species=d__Bacteria_p__Proteobacteria_c__Gammaproteobacteria_o__Enterobacterales_f__Alteromonadaceae_g__Arsukibacterium_s__Arsukibacterium sp018402695])0.879:0.00799255[&&NHX:Sample_counter=:Type_counter=GTDB--2:capture_class_counter=:capture_domain_counter=:capture_family_counter=:capture_genus_counter=:capture_order_counter=:capture_phylum_counter=:capture_species_counter=:evoltype=D:gtdb_class_counter=c__Gammaproteobacteria--2:gtdb_domain_counter=d__Bacteria--2:gtdb_family_counter=f__Alteromonadaceae--2:gtdb_genus_counter=g__Arsukibacterium--2:gtdb_order_counter=o__Enterobacterales--2:gtdb_phylum_counter=p__Proteobacteria--2:gtdb_species_counter=s__Arsukibacterium perlucidum--1||s__Arsukibacterium sp018402695--1:heptad_counter=MCP-40H--2:lbd_counter=:lca=d__Bacteria:lca_tree=g__Arsukibacterium:name=N390323:ref_name_counter=])0:5e-09[&&NHX:Sample_counter=:Type_counter=GTDB--3:capture_class_counter=:capture_domain_counter=:capture_family_counter=:capture_genus_counter=:capture_order_counter=:capture_phylum_counter=:capture_species_counter=:evoltype=D:gtdb_class_counter=c__Gammaproteobacteria--3:gtdb_domain_counter=d__Bacteria--3:gtdb_family_counter=f__Alteromonadaceae--3:gtdb_genus_counter=g__Arsukibacterium--3:gtdb_order_counter=o__Enterobacterales--3:gtdb_phylum_counter=p__Proteobacteria--3:gtdb_species_counter=s__Arsukibacterium perlucidum--1||s__Arsukibacterium sp018402695--1||s__Arsukibacterium sp019100565--1:heptad_counter=MCP-40H--3:lbd_counter=:lca=d__Bacteria:lca_tree=g__Arsukibacterium:name=N390324:ref_name_counter=])0.911:0.0186392[&&NHX:Sample_counter=:Type_counter=GTDB--4:capture_class_counter=:capture_domain_counter=:capture_family_counter=:capture_genus_counter=:capture_order_counter=:capture_phylum_counter=:capture_species_counter=:evoltype=D:gtdb_class_counter=c__Gammaproteobacteria--4:gtdb_domain_counter=d__Bacteria--4:gtdb_family_counter=f__Alteromonadaceae--4:gtdb_genus_counter=g__Arsukibacterium--4:gtdb_order_counter=o__Enterobacterales--4:gtdb_phylum_counter=p__Proteobacteria--4:gtdb_species_counter=s__Arsukibacterium perlucidum--1||s__Arsukibacterium sp018402695--1||s__Arsukibacterium sp019100565--1||s__Arsukibacterium tuosuense--1:heptad_counter=MCP-40H--4:lbd_counter=:lca=d__Bacteria:lca_tree=g__Arsukibacterium:name=N390325:ref_name_counter=])0.128:0.00804249[&&NHX:Sample_counter=:Type_counter=GTDB--5:capture_class_counter=:capture_domain_counter=:capture_family_counter=:capture_genus_counter=:capture_order_counter=:capture_phylum_counter=:capture_species_counter=:evoltype=D:gtdb_class_counter=c__Gammaproteobacteria--5:gtdb_domain_counter=d__Bacteria--5:gtdb_family_counter=f__Alteromonadaceae--5:gtdb_genus_counter=g__Arsukibacterium--5:gtdb_order_counter=o__Enterobacterales--5:gtdb_phylum_counter=p__Proteobacteria--5:gtdb_species_counter=s__Arsukibacterium ikkense--1||s__Arsukibacterium perlucidum--1||s__Arsukibacterium sp018402695--1||s__Arsukibacterium sp019100565--1||s__Arsukibacterium tuosuense--1:heptad_counter=MCP-40H--5:lbd_counter=:lca=d__Bacteria:lca_tree=g__Arsukibacterium:name=N390326:ref_name_counter=])0.991:0.0928227[&&NHX:Sample_counter=:Type_counter=GTDB--6:capture_class_counter=:capture_domain_counter=:capture_family_counter=:capture_genus_counter=:capture_order_counter=:capture_phylum_counter=:capture_species_counter=:evoltype=D:gtdb_class_counter=c__Gammaproteobacteria--6:gtdb_domain_counter=d__Bacteria--6:gtdb_family_counter=f__Alteromonadaceae--6:gtdb_genus_counter=g__Arsukibacterium--6:gtdb_order_counter=o__Enterobacterales--6:gtdb_phylum_counter=p__Proteobacteria--6:gtdb_species_counter=s__Arsukibacterium ikkense--1||s__Arsukibacterium perlucidum--1||s__Arsukibacterium sp002415085--1||s__Arsukibacterium sp018402695--1||s__Arsukibacterium sp019100565--1||s__Arsukibacterium tuosuense--1:heptad_counter=MCP-40H--6:lbd_counter=:lca=d__Bacteria:lca_tree=g__Arsukibacterium:name=N390327:ref_name_counter=],((RS_GCF_014653435.1_protein.faa_NZ_BNAO01000002.1_307@PF00015_full_PFAM.431.633:0.0228826[&&NHX:Type=GTDB:gtdb_class=c__Gammaproteobacteria:gtdb_domain=d__Bacteria:gtdb_family=f__Alteromonadaceae:gtdb_genus=g__Alishewanella:gtdb_order=o__Enterobacterales:gtdb_phylum=p__Proteobacteria:gtdb_species=s__Alishewanella longhuensis:heptad=MCP-40H:species=d__Bacteria_p__Proteobacteria_c__Gammaproteobacteria_o__Enterobacterales_f__Alteromonadaceae_g__Alishewanella_s__Alishewanella longhuensis],RS_GCF_014652375.1_protein.faa_NZ_BMYR01000001.1_386@PF00015_full_PFAM.424.635:0.0697814[&&NHX:Type=GTDB:gtdb_class=c__Gammaproteobacteria:gtdb_domain=d__Bacteria:gtdb_family=f__Alteromonadaceae:gtdb_genus=g__Alishewanella:gtdb_order=o__Enterobacterales:gtdb_phylum=p__Proteobacteria:gtdb_species=s__Alishewanella tabrizica:heptad=MCP-40H:species=d__Bacteria_p__Proteobacteria_c__Gammaproteobacteria_o__Enterobacterales_f__Alteromonadaceae_g__Alishewanella_s__Alishewanella tabrizica])0.897:0.0371716[&&NHX:Sample_counter=:Type_counter=GTDB--2:capture_class_counter=:capture_domain_counter=:capture_family_counter=:capture_genus_counter=:capture_order_counter=:capture_phylum_counter=:capture_species_counter=:evoltype=D:gtdb_class_counter=c__Gammaproteobacteria--2:gtdb_domain_counter=d__Bacteria--2:gtdb_family_counter=f__Alteromonadaceae--2:gtdb_genus_counter=g__Alishewanella--2:gtdb_order_counter=o__Enterobacterales--2:gtdb_phylum_counter=p__Proteobacteria--2:gtdb_species_counter=s__Alishewanella longhuensis--1||s__Alishewanella tabrizica--1:heptad_counter=MCP-40H--2:lbd_counter=:lca=d__Bacteria:lca_tree=g__Alishewanella:name=N390330:ref_name_counter=],(RS_GCF_000272005.1_protein.faa_NZ_AKKU01000012.1_12@PF00015_full_PFAM.417.633:0.0395458[&&NHX:Type=GTDB:gtdb_class=c__Gammaproteobacteria:gtdb_domain=d__Bacteria:gtdb_family=f__Alteromonadaceae:gtdb_genus=g__Alishewanella:gtdb_order=o__Enterobacterales:gtdb_phylum=p__Proteobacteria:gtdb_species=s__Alishewanella agri:heptad=MCP-40H:species=d__Bacteria_p__Proteobacteria_c__Gammaproteobacteria_o__Enterobacterales_f__Alteromonadaceae_g__Alishewanella_s__Alishewanella agri],RS_GCF_000245735.1_protein.faa_NZ_AHTH01000048.1_57@PF00015_full_PFAM.427.632:0.0682545[&&NHX:Type=GTDB:gtdb_class=c__Gammaproteobacteria:gtdb_domain=d__Bacteria:gtdb_family=f__Alteromonadaceae:gtdb_genus=g__Alishewanella:gtdb_order=o__Enterobacterales:gtdb_phylum=p__Proteobacteria:gtdb_species=s__Alishewanella jeotgali:heptad=MCP-40H:species=d__Bacteria_p__Proteobacteria_c__Gammaproteobacteria_o__Enterobacterales_f__Alteromonadaceae_g__Alishewanella_s__Alishewanella jeotgali])0.821:0.0318156[&&NHX:Sample_counter=:Type_counter=GTDB--2:capture_class_counter=:capture_domain_counter=:capture_family_counter=:capture_genus_counter=:capture_order_counter=:capture_phylum_counter=:capture_species_counter=:evoltype=D:gtdb_class_counter=c__Gammaproteobacteria--2:gtdb_domain_counter=d__Bacteria--2:gtdb_family_counter=f__Alteromonadaceae--2:gtdb_genus_counter=g__Alishewanella--2:gtdb_order_counter=o__Enterobacterales--2:gtdb_phylum_counter=p__Proteobacteria--2:gtdb_species_counter=s__Alishewanella agri--1||s__Alishewanella jeotgali--1:heptad_counter=MCP-40H--2:lbd_counter=:lca=d__Bacteria:lca_tree=g__Alishewanella:name=N390333:ref_name_counter=])0.955:0.0599901[&&NHX:Sample_counter=:Type_counter=GTDB--4:capture_class_counter=:capture_domain_counter=:capture_family_counter=:capture_genus_counter=:capture_order_counter=:capture_phylum_counter=:capture_species_counter=:evoltype=D:gtdb_class_counter=c__Gammaproteobacteria--4:gtdb_domain_counter=d__Bacteria--4:gtdb_family_counter=f__Alteromonadaceae--4:gtdb_genus_counter=g__Alishewanella--4:gtdb_order_counter=o__Enterobacterales--4:gtdb_phylum_counter=p__Proteobacteria--4:gtdb_species_counter=s__Alishewanella agri--1||s__Alishewanella jeotgali--1||s__Alishewanella longhuensis--1||s__Alishewanella tabrizica--1:heptad_counter=MCP-40H--4:lbd_counter=:lca=d__Bacteria:lca_tree=g__Alishewanella:name=N390334:ref_name_counter=])0.868:0.0654823[&&NHX:Sample_counter=:Type_counter=GTDB--10:capture_class_counter=:capture_domain_counter=:capture_family_counter=:capture_genus_counter=:capture_order_counter=:capture_phylum_counter=:capture_species_counter=:evoltype=D:gtdb_class_counter=c__Gammaproteobacteria--10:gtdb_domain_counter=d__Bacteria--10:gtdb_family_counter=f__Alteromonadaceae--10:gtdb_genus_counter=g__Alishewanella--4||g__Arsukibacterium--6:gtdb_order_counter=o__Enterobacterales--10:gtdb_phylum_counter=p__Proteobacteria--10:gtdb_species_counter=s__Alishewanella agri--1||s__Alishewanella jeotgali--1||s__Alishewanella longhuensis--1||s__Alishewanella tabrizica--1||s__Arsukibacterium ikkense--1||s__Arsukibacterium perlucidum--1||s__Arsukibacterium sp002415085--1||s__Arsukibacterium sp018402695--1||s__Arsukibacterium sp019100565--1||s__Arsukibacterium tuosuense--1:heptad_counter=MCP-40H--10:lbd_counter=:lca=d__Bacteria:lca_tree=f__Alteromonadaceae:name=N390335:ref_name_counter=])0.749:0.0361516[&&NHX:Sample_counter=rhiztom1--1:Type_counter=GTDB--10||capture--1:capture_class_counter=c__Thermodesulfovibrionia--1:capture_domain_counter=d__Bacteria--1:capture_family_counter=f__JdFR-85--1:capture_genus_counter=g__BMS3Abin08--1:capture_order_counter=o__Thermodesulfovibrionales--1:capture_phylum_counter=p__Nitrospirota--1:capture_species_counter=s__BMS3Abin08 sp015485235--1:gtdb_class_counter=c__Gammaproteobacteria--10:gtdb_domain_counter=d__Bacteria--10:gtdb_family_counter=f__Alteromonadaceae--10:gtdb_genus_counter=g__Alishewanella--4||g__Arsukibacterium--6:gtdb_order_counter=o__Enterobacterales--10:gtdb_phylum_counter=p__Proteobacteria--10:gtdb_species_counter=s__Alishewanella agri--1||s__Alishewanella jeotgali--1||s__Alishewanella longhuensis--1||s__Alishewanella tabrizica--1||s__Arsukibacterium ikkense--1||s__Arsukibacterium perlucidum--1||s__Arsukibacterium sp002415085--1||s__Arsukibacterium sp018402695--1||s__Arsukibacterium sp019100565--1||s__Arsukibacterium tuosuense--1:heptad_counter=MCP-40H--11:lbd_counter=:lca=d__Bacteria:lca_tree=f__Alteromonadaceae:name=N390336:ref_name_counter=])0.985:0.105373[&&NHX:Sample_counter=rhiztom1--2:Type_counter=GTDB--15||capture--2:besthit_avg=82.9:besthit_max=82.9:besthit_min=82.9:besthit_std=0:besthit_sum=82.9:bitscore_avg=219.0:bitscore_max=219.0:bitscore_min=219.0:bitscore_std=0:bitscore_sum=219.0:capture_class_counter=c__Clostridia--1||c__Thermodesulfovibrionia--1:capture_domain_counter=d__Bacteria--2:capture_family_counter=f__JdFR-85--1||f__Lachnospiraceae--1:capture_genus_counter=g__BMS3Abin08--1||g__CAG-95--1:capture_order_counter=o__Lachnospirales--1||o__Thermodesulfovibrionales--1:capture_phylum_counter=p__Firmicutes_A--1||p__Nitrospirota--1:capture_species_counter=s__BMS3Abin08 sp015485235--1||s__CAG-95 sp017434885--1:evalue_avg=4.69e-73:evalue_max=4.69e-73:evalue_min=4.69e-73:evalue_std=0:evalue_sum=4.69e-73:gapopen_avg=0.0:gapopen_max=0.0:gapopen_min=0.0:gapopen_std=0:gapopen_sum=0.0:gtdb_class_counter=c__Gammaproteobacteria--15:gtdb_domain_counter=d__Bacteria--15:gtdb_family_counter=f__Alteromonadaceae--15:gtdb_genus_counter=g__Alishewanella--4||g__Arsukibacterium--6||g__Rheinheimera--5:gtdb_order_counter=o__Enterobacterales--15:gtdb_phylum_counter=p__Proteobacteria--15:gtdb_species_counter=s__Alishewanella agri--1||s__Alishewanella jeotgali--1||s__Alishewanella longhuensis--1||s__Alishewanella tabrizica--1||s__Arsukibacterium ikkense--1||s__Arsukibacterium perlucidum--1||s__Arsukibacterium sp002415085--1||s__Arsukibacterium sp018402695--1||s__Arsukibacterium sp019100565--1||s__Arsukibacterium tuosuense--1||s__Rheinheimera pacifica--1||s__Rheinheimera sp001513785--1||s__Rheinheimera sp002840125--1||s__Rheinheimera sp004345025--1||s__Rheinheimera sp018831085--1:heptad_counter=MCP-40H--17:lbd_counter=:lca_tree=f__Alteromonadaceae:length_avg=152.0:length_max=152.0:length_min=152.0:length_std=0:length_sum=152.0:mismatch_avg=26.0:mismatch_max=26.0:mismatch_min=26.0:mismatch_std=0:mismatch_sum=26.0:name=N390337:qcovhsp_avg=100.0:qcovhsp_max=100.0:qcovhsp_min=100.0:qcovhsp_std=0:qcovhsp_sum=100.0:qend_avg=152.0:qend_max=152.0:qend_min=152.0:qend_std=0:qend_sum=152.0:qstart_avg=1.0:qstart_max=1.0:qstart_min=1.0:qstart_std=0:qstart_sum=1.0:ref_name_counter=RS_GCF_900108485.1_protein.faa_NZ_FNXF01000018.1_66@PF00015_full_PFAM.427.633--1:scovhsp_avg=73.8:scovhsp_max=73.8:scovhsp_min=73.8:scovhsp_std=0:scovhsp_sum=73.8:send_avg=152.0:send_max=152.0:send_min=152.0:send_std=0:send_sum=152.0:sstart_avg=1.0:sstart_max=1.0:sstart_min=1.0:sstart_std=0:sstart_sum=1.0])0.928:0.0746468[&&NHX:Sample_counter=rhiztom1--2:Type_counter=GTDB--16||capture--2:besthit_avg=82.9:besthit_max=82.9:besthit_min=82.9:besthit_std=0:besthit_sum=82.9:bitscore_avg=219.0:bitscore_max=219.0:bitscore_min=219.0:bitscore_std=0:bitscore_sum=219.0:capture_class_counter=c__Clostridia--1||c__Thermodesulfovibrionia--1:capture_domain_counter=d__Bacteria--2:capture_family_counter=f__JdFR-85--1||f__Lachnospiraceae--1:capture_genus_counter=g__BMS3Abin08--1||g__CAG-95--1:capture_order_counter=o__Lachnospirales--1||o__Thermodesulfovibrionales--1:capture_phylum_counter=p__Firmicutes_A--1||p__Nitrospirota--1:capture_species_counter=s__BMS3Abin08 sp015485235--1||s__CAG-95 sp017434885--1:evalue_avg=4.69e-73:evalue_max=4.69e-73:evalue_min=4.69e-73:evalue_std=0:evalue_sum=4.69e-73:gapopen_avg=0.0:gapopen_max=0.0:gapopen_min=0.0:gapopen_std=0:gapopen_sum=0.0:gtdb_class_counter=c__Gammaproteobacteria--16:gtdb_domain_counter=d__Bacteria--16:gtdb_family_counter=f__Aeromonadaceae--1||f__Alteromonadaceae--15:gtdb_genus_counter=g__Alishewanella--4||g__Arsukibacterium--6||g__CGMCC-1-18722--1||g__Rheinheimera--5:gtdb_order_counter=o__Enterobacterales--16:gtdb_phylum_counter=p__Proteobacteria--16:gtdb_species_counter=s__Alishewanella agri--1||s__Alishewanella jeotgali--1||s__Alishewanella longhuensis--1||s__Alishewanella tabrizica--1||s__Arsukibacterium ikkense--1||s__Arsukibacterium perlucidum--1||s__Arsukibacterium sp002415085--1||s__Arsukibacterium sp018402695--1||s__Arsukibacterium sp019100565--1||s__Arsukibacterium tuosuense--1||s__CGMCC-1-18722 sp016746085--1||s__Rheinheimera pacifica--1||s__Rheinheimera sp001513785--1||s__Rheinheimera sp002840125--1||s__Rheinheimera sp004345025--1||s__Rheinheimera sp018831085--1:heptad_counter=MCP-40H--18:lbd_counter=:lca_tree=f__Alteromonadaceae:length_avg=152.0:length_max=152.0:length_min=152.0:length_std=0:length_sum=152.0:mismatch_avg=26.0:mismatch_max=26.0:mismatch_min=26.0:mismatch_std=0:mismatch_sum=26.0:name=N390338:qcovhsp_avg=100.0:qcovhsp_max=100.0:qcovhsp_min=100.0:qcovhsp_std=0:qcovhsp_sum=100.0:qend_avg=152.0:qend_max=152.0:qend_min=152.0:qend_std=0:qend_sum=152.0:qstart_avg=1.0:qstart_max=1.0:qstart_min=1.0:qstart_std=0:qstart_sum=1.0:ref_name_counter=RS_GCF_900108485.1_protein.faa_NZ_FNXF01000018.1_66@PF00015_full_PFAM.427.633--1:scovhsp_avg=73.8:scovhsp_max=73.8:scovhsp_min=73.8:scovhsp_std=0:scovhsp_sum=73.8:send_avg=152.0:send_max=152.0:send_min=152.0:send_std=0:send_sum=152.0:sstart_avg=1.0:sstart_max=1.0:sstart_min=1.0:sstart_std=0:sstart_sum=1.0],((RS_GCF_900112235.1_protein.faa_NZ_FOLH01000002.1_177@PF00015_full_PFAM.435.631:0.286176[&&NHX:Type=GTDB:gtdb_class=c__Gammaproteobacteria:gtdb_domain=d__Bacteria:gtdb_family=f__Halomonadaceae:gtdb_genus=g__Marinospirillum:gtdb_order=o__Pseudomonadales:gtdb_phylum=p__Proteobacteria:gtdb_species=s__Marinospirillum celere:heptad=MCP-40H:species=d__Bacteria_p__Proteobacteria_c__Gammaproteobacteria_o__Pseudomonadales_f__Halomonadaceae_g__Marinospirillum_s__Marinospirillum celere],(GB_GCA_014859565.1_protein.faa_JACUUA010000369.1_2@PF00015_full_PFAM.447.639:0.102036[&&NHX:Type=GTDB:gtdb_class=c__Gammaproteobacteria:gtdb_domain=d__Bacteria:gtdb_family=f__Halomonadaceae:gtdb_genus=g__Marinospirillum:gtdb_order=o__Pseudomonadales:gtdb_phylum=p__Proteobacteria:gtdb_species=s__Marinospirillum sp014859565:heptad=MCP-40H:species=d__Bacteria_p__Proteobacteria_c__Gammaproteobacteria_o__Pseudomonadales_f__Halomonadaceae_g__Marinospirillum_s__Marinospirillum sp014859565],(RS_GCF_900119735.1_protein.faa_NZ_FPJW01000008.1_23@PF00015_full_PFAM.439.628:0.0526977[&&NHX:Type=GTDB:gtdb_class=c__Gammaproteobacteria:gtdb_domain=d__Bacteria:gtdb_family=f__Halomonadaceae:gtdb_genus=g__Marinospirillum:gtdb_order=o__Pseudomonadales:gtdb_phylum=p__Proteobacteria:gtdb_species=s__Marinospirillum alkaliphilum:heptad=MCP-40H:species=d__Bacteria_p__Proteobacteria_c__Gammaproteobacteria_o__Pseudomonadales_f__Halomonadaceae_g__Marinospirillum_s__Marinospirillum alkaliphilum],(GB_GCA_001513435.1_protein.faa_LFTS01000221.1_7@PF00015_full_PFAM.440.634:0.142816[&&NHX:Type=GTDB:gtdb_class=c__Gammaproteobacteria:gtdb_domain=d__Bacteria:gtdb_family=f__Pseudomonadaceae:gtdb_genus=g__Thiopseudomonas:gtdb_order=o__Pseudomonadales:gtdb_phylum=p__Proteobacteria:gtdb_species=s__Thiopseudomonas sp001513435:heptad=MCP-40H:species=d__Bacteria_p__Proteobacteria_c__Gammaproteobacteria_o__Pseudomonadales_f__Pseudomonadaceae_g__Thiopseudomonas_s__Thiopseudomonas sp001513435],GB_GCA_018384595.1_protein.faa_JAHAYO010000019.1_19@PF00015_full_PFAM.448.631:0.206576[&&NHX:Type=GTDB:gtdb_class=c__Gammaproteobacteria:gtdb_domain=d__Bacteria:gtdb_family=f__Pseudomonadaceae:gtdb_genus=g__Thiopseudomonas:gtdb_order=o__Pseudomonadales:gtdb_phylum=p__Proteobacteria:gtdb_species=s__Thiopseudomonas sp018384595:heptad=MCP-40H:species=d__Bacteria_p__Proteobacteria_c__Gammaproteobacteria_o__Pseudomonadales_f__Pseudomonadaceae_g__Thiopseudomonas_s__Thiopseudomonas sp018384595])1:0.204872[&&NHX:Sample_counter=:Type_counter=GTDB--2:capture_class_counter=:capture_domain_counter=:capture_family_counter=:capture_genus_counter=:capture_order_counter=:capture_phylum_counter=:capture_species_counter=:evoltype=D:gtdb_class_counter=c__Gammaproteobacteria--2:gtdb_domain_counter=d__Bacteria--2:gtdb_family_counter=f__Pseudomonadaceae--2:gtdb_genus_counter=g__Thiopseudomonas--2:gtdb_order_counter=o__Pseudomonadales--2:gtdb_phylum_counter=p__Proteobacteria--2:gtdb_species_counter=s__Thiopseudomonas sp001513435--1||s__Thiopseudomonas sp018384595--1:heptad_counter=MCP-40H--2:lbd_counter=:lca=d__Bacteria:lca_tree=g__Thiopseudomonas:name=N390344:ref_name_counter=])0.475:0.0197521[&&NHX:Sample_counter=:Type_counter=GTDB--3:capture_class_counter=:capture_domain_counter=:capture_family_counter=:capture_genus_counter=:capture_order_counter=:capture_phylum_counter=:capture_species_counter=:evoltype=D:gtdb_class_counter=c__Gammaproteobacteria--3:gtdb_domain_counter=d__Bacteria--3:gtdb_family_counter=f__Halomonadaceae--1||f__Pseudomonadaceae--2:gtdb_genus_counter=g__Marinospirillum--1||g__Thiopseudomonas--2:gtdb_order_counter=o__Pseudomonadales--3:gtdb_phylum_counter=p__Proteobacteria--3:gtdb_species_counter=s__Marinospirillum alkaliphilum--1||s__Thiopseudomonas sp001513435--1||s__Thiopseudomonas sp018384595--1:heptad_counter=MCP-40H--3:lbd_counter=:lca=d__Bacteria:lca_tree=o__Pseudomonadales:name=N390345:ref_name_counter=])0.864:0.0646992[&&NHX:Sample_counter=:Type_counter=GTDB--4:capture_class_counter=:capture_domain_counter=:capture_family_counter=:capture_genus_counter=:capture_order_counter=:capture_phylum_counter=:capture_species_counter=:evoltype=D:gtdb_class_counter=c__Gammaproteobacteria--4:gtdb_domain_counter=d__Bacteria--4:gtdb_family_counter=f__Halomonadaceae--2||f__Pseudomonadaceae--2:gtdb_genus_counter=g__Marinospirillum--2||g__Thiopseudomonas--2:gtdb_order_counter=o__Pseudomonadales--4:gtdb_phylum_counter=p__Proteobacteria--4:gtdb_species_counter=s__Marinospirillum alkaliphilum--1||s__Marinospirillum sp014859565--1||s__Thiopseudomonas sp001513435--1||s__Thiopseudomonas sp018384595--1:heptad_counter=MCP-40H--4:lbd_counter=:lca=d__Bacteria:lca_tree=o__Pseudomonadales:name=N390346:ref_name_counter=])0.988:0.118283[&&NHX:Sample_counter=:Type_counter=GTDB--5:capture_class_counter=:capture_domain_counter=:capture_family_counter=:capture_genus_counter=:capture_order_counter=:capture_phylum_counter=:capture_species_counter=:evoltype=D:gtdb_class_counter=c__Gammaproteobacteria--5:gtdb_domain_counter=d__Bacteria--5:gtdb_family_counter=f__Halomonadaceae--3||f__Pseudomonadaceae--2:gtdb_genus_counter=g__Marinospirillum--3||g__Thiopseudomonas--2:gtdb_order_counter=o__Pseudomonadales--5:gtdb_phylum_counter=p__Proteobacteria--5:gtdb_species_counter=s__Marinospirillum alkaliphilum--1||s__Marinospirillum celere--1||s__Marinospirillum sp014859565--1||s__Thiopseudomonas sp001513435--1||s__Thiopseudomonas sp018384595--1:heptad_counter=MCP-40H--5:lbd_counter=:lca=d__Bacteria:lca_tree=o__Pseudomonadales:name=N390347:ref_name_counter=],(((62941a8c-987a-420c-a6dc-6bc3d643ae5d_2@MCPsignal.21.109:0.0974309[&&NHX:Sample=rhiztom1:Type=capture:capture_class=c__Gammaproteobacteria:capture_domain=d__Bacteria:capture_family=f__Beggiatoaceae:capture_genus=g__Thioploca:capture_order=o__Beggiatoales:capture_phylum=p__Proteobacteria:capture_species=s__Thioploca sp012032555:heptad=MCP-40H],((18673cff-5687-4ceb-a047-c3df0cf7c30d_2@MCPsignal.203.271:0.0188912[&&NHX:Sample=rhiztom3:Type=capture:capture_class=c__Gammaproteobacteria:capture_domain=d__Bacteria:capture_family=f__Beggiatoaceae:capture_genus=g__Thioploca:capture_order=o__Beggiatoales:capture_phylum=p__Proteobacteria:capture_species=s__Thioploca sp012032555:heptad=MCP-40H],e422cf4d-7271-40a9-b9e3-70f61b14f885_2@MCPsignal.24.92:0.0197555[&&NHX:Sample=rhiztom2:Type=capture:capture_class=c__Gammaproteobacteria:capture_domain=d__Bacteria:capture_family=f__Beggiatoaceae:capture_genus=g__Thioploca:capture_order=o__Beggiatoales:capture_phylum=p__Proteobacteria:capture_species=s__Thioploca sp012032555:heptad=MCP-40H])0:5e-09[&&NHX:Sample_counter=rhiztom2--1||rhiztom3--1:Type_counter=capture--2:capture_class_counter=c__Gammaproteobacteria--2:capture_domain_counter=d__Bacteria--2:capture_family_counter=f__Beggiatoaceae--2:capture_genus_counter=g__Thioploca--2:capture_order_counter=o__Beggiatoales--2:capture_phylum_counter=p__Proteobacteria--2:capture_species_counter=s__Thioploca sp012032555--2:gtdb_class_counter=:gtdb_domain_counter=:gtdb_family_counter=:gtdb_genus_counter=:gtdb_order_counter=:gtdb_phylum_counter=:gtdb_species_counter=:heptad_counter=MCP-40H--2:lbd_counter=:name=N390351:ref_name_counter=],1ff5d644-b07a-59bd-af49-c179770dd89a_2@MCPsignal.130.227:5e-09[&&NHX:Sample=rhiztom3:Type=capture:besthit=78.7:bitscore=129.0:capture_class=c__Gammaproteobacteria:capture_domain=d__Bacteria:capture_family=f__Beggiatoaceae:capture_genus=g__Thioploca:capture_order=o__Beggiatoales:capture_phylum=p__Proteobacteria:capture_species=s__Thioploca sp012032555:evalue=6.16e-39:gapopen=0.0:heptad=MCP-40H:length=94.0:mismatch=20.0:qcovhsp=96.9:qend=94.0:qstart=1.0:ref_name=RS_GCF_900215315.1_protein.faa_NZ_OBEB01000006.1_77@PF00015_full_PFAM.448.631:scovhsp=51.4:send=102.0:sstart=9.0])1:0.229245[&&NHX:Sample_counter=rhiztom2--1||rhiztom3--2:Type_counter=capture--3:besthit_avg=78.7:besthit_max=78.7:besthit_min=78.7:besthit_std=0:besthit_sum=78.7:bitscore_avg=129.0:bitscore_max=129.0:bitscore_min=129.0:bitscore_std=0:bitscore_sum=129.0:capture_class_counter=c__Gammaproteobacteria--3:capture_domain_counter=d__Bacteria--3:capture_family_counter=f__Beggiatoaceae--3:capture_genus_counter=g__Thioploca--3:capture_order_counter=o__Beggiatoales--3:capture_phylum_counter=p__Proteobacteria--3:capture_species_counter=s__Thioploca sp012032555--3:evalue_avg=6.16e-39:evalue_max=6.16e-39:evalue_min=6.16e-39:evalue_std=0:evalue_sum=6.16e-39:gapopen_avg=0.0:gapopen_max=0.0:gapopen_min=0.0:gapopen_std=0:gapopen_sum=0.0:gtdb_class_counter=:gtdb_domain_counter=:gtdb_family_counter=:gtdb_genus_counter=:gtdb_order_counter=:gtdb_phylum_counter=:gtdb_species_counter=:heptad_counter=MCP-40H--3:lbd_counter=:length_avg=94.0:length_max=94.0:length_min=94.0:length_std=0:length_sum=94.0:mismatch_avg=20.0:mismatch_max=20.0:mismatch_min=20.0:mismatch_std=0:mismatch_sum=20.0:name=N390353:qcovhsp_avg=96.9:qcovhsp_max=96.9:qcovhsp_min=96.9:qcovhsp_std=0:qcovhsp_sum=96.9:qend_avg=94.0:qend_max=94.0:qend_min=94.0:qend_std=0:qend_sum=94.0:qstart_avg=1.0:qstart_max=1.0:qstart_min=1.0:qstart_std=0:qstart_sum=1.0:ref_name_counter=RS_GCF_900215315.1_protein.faa_NZ_OBEB01000006.1_77@PF00015_full_PFAM.448.631--1:scovhsp_avg=51.4:scovhsp_max=51.4:scovhsp_min=51.4:scovhsp_std=0:scovhsp_sum=51.4:send_avg=102.0:send_max=102.0:send_min=102.0:send_std=0:send_sum=102.0:sstart_avg=9.0:sstart_max=9.0:sstart_min=9.0:sstart_std=0:sstart_sum=9.0])0.82:0.0591597[&&NHX:Sample_counter=rhiztom1--1||rhiztom2--1||rhiztom3--2:Type_counter=capture--4:besthit_avg=78.7:besthit_max=78.7:besthit_min=78.7:besthit_std=0:besthit_sum=78.7:bitscore_avg=129.0:bitscore_max=129.0:bitscore_min=129.0:bitscore_std=0:bitscore_sum=129.0:capture_class_counter=c__Gammaproteobacteria--4:capture_domain_counter=d__Bacteria--4:capture_family_counter=f__Beggiatoaceae--4:capture_genus_counter=g__Thioploca--4:capture_order_counter=o__Beggiatoales--4:capture_phylum_counter=p__Proteobacteria--4:capture_species_counter=s__Thioploca sp012032555--4:evalue_avg=6.16e-39:evalue_max=6.16e-39:evalue_min=6.16e-39:evalue_std=0:evalue_sum=6.16e-39:gapopen_avg=0.0:gapopen_max=0.0:gapopen_min=0.0:gapopen_std=0:gapopen_sum=0.0:gtdb_class_counter=:gtdb_domain_counter=:gtdb_family_counter=:gtdb_genus_counter=:gtdb_order_counter=:gtdb_phylum_counter=:gtdb_species_counter=:heptad_counter=MCP-40H--4:lbd_counter=:length_avg=94.0:length_max=94.0:length_min=94.0:length_std=0:length_sum=94.0:mismatch_avg=20.0:mismatch_max=20.0:mismatch_min=20.0:mismatch_std=0:mismatch_sum=20.0:name=N390354:qcovhsp_avg=96.9:qcovhsp_max=96.9:qcovhsp_min=96.9:qcovhsp_std=0:qcovhsp_sum=96.9:qend_avg=94.0:qend_max=94.0:qend_min=94.0:qend_std=0:qend_sum=94.0:qstart_avg=1.0:qstart_max=1.0:qstart_min=1.0:qstart_std=0:qstart_sum=1.0:ref_name_counter=RS_GCF_900215315.1_protein.faa_NZ_OBEB01000006.1_77@PF00015_full_PFAM.448.631--1:scovhsp_avg=51.4:scovhsp_max=51.4:scovhsp_min=51.4:scovhsp_std=0:scovhsp_sum=51.4:send_avg=102.0:send_max=102.0:send_min=102.0:send_std=0:send_sum=102.0:sstart_avg=9.0:sstart_max=9.0:sstart_min=9.0:sstart_std=0:sstart_sum=9.0],GB_GCA_007116635.1_protein.faa_SKIB01000070.1_25@PF00015_full_PFAM.330.520:0.143691[&&NHX:Type=GTDB:gtdb_class=c__Gammaproteobacteria:gtdb_domain=d__Bacteria:gtdb_family=f__Natronospirillaceae:gtdb_genus=g__SKIB01:gtdb_order=o__Pseudomonadales:gtdb_phylum=p__Proteobacteria:gtdb_species=s__SKIB01 sp007116635:heptad=MCP-40H:species=d__Bacteria_p__Proteobacteria_c__Gammaproteobacteria_o__Pseudomonadales_f__Natronospirillaceae_g__SKIB01_s__SKIB01 sp007116635])0.89:0.105758[&&NHX:Sample_counter=rhiztom1--1||rhiztom2--1||rhiztom3--2:Type_counter=GTDB--1||capture--4:besthit_avg=78.7:besthit_max=78.7:besthit_min=78.7:besthit_std=0:besthit_sum=78.7:bitscore_avg=129.0:bitscore_max=129.0:bitscore_min=129.0:bitscore_std=0:bitscore_sum=129.0:capture_class_counter=c__Gammaproteobacteria--4:capture_domain_counter=d__Bacteria--4:capture_family_counter=f__Beggiatoaceae--4:capture_genus_counter=g__Thioploca--4:capture_order_counter=o__Beggiatoales--4:capture_phylum_counter=p__Proteobacteria--4:capture_species_counter=s__Thioploca sp012032555--4:evalue_avg=6.16e-39:evalue_max=6.16e-39:evalue_min=6.16e-39:evalue_std=0:evalue_sum=6.16e-39:gapopen_avg=0.0:gapopen_max=0.0:gapopen_min=0.0:gapopen_std=0:gapopen_sum=0.0:gtdb_class_counter=c__Gammaproteobacteria--1:gtdb_domain_counter=d__Bacteria--1:gtdb_family_counter=f__Natronospirillaceae--1:gtdb_genus_counter=g__SKIB01--1:gtdb_order_counter=o__Pseudomonadales--1:gtdb_phylum_counter=p__Proteobacteria--1:gtdb_species_counter=s__SKIB01 sp007116635--1:heptad_counter=MCP-40H--5:lbd_counter=:lca_tree=s__SKIB01 sp007116635:length_avg=94.0:length_max=94.0:length_min=94.0:length_std=0:length_sum=94.0:mismatch_avg=20.0:mismatch_max=20.0:mismatch_min=20.0:mismatch_std=0:mismatch_sum=20.0:name=N390356:qcovhsp_avg=96.9:qcovhsp_max=96.9:qcovhsp_min=96.9:qcovhsp_std=0:qcovhsp_sum=96.9:qend_avg=94.0:qend_max=94.0:qend_min=94.0:qend_std=0:qend_sum=94.0:qstart_avg=1.0:qstart_max=1.0:qstart_min=1.0:qstart_std=0:qstart_sum=1.0:ref_name_counter=RS_GCF_900215315.1_protein.faa_NZ_OBEB01000006.1_77@PF00015_full_PFAM.448.631--1:scovhsp_avg=51.4:scovhsp_max=51.4:scovhsp_min=51.4:scovhsp_std=0:scovhsp_sum=51.4:send_avg=102.0:send_max=102.0:send_min=102.0:send_std=0:send_sum=102.0:sstart_avg=9.0:sstart_max=9.0:sstart_min=9.0:sstart_std=0:sstart_sum=9.0],RS_GCF_004768465.1_protein.faa_NZ_SRMF01000008.1_112@PF00015_full_PFAM.445.636:0.209392[&&NHX:Type=GTDB:gtdb_class=c__Gammaproteobacteria:gtdb_domain=d__Bacteria:gtdb_family=f__Natronospirillaceae:gtdb_genus=g__Natronospirillum:gtdb_order=o__Pseudomonadales:gtdb_phylum=p__Proteobacteria:gtdb_species=s__Natronospirillum operosum:heptad=MCP-40H:species=d__Bacteria_p__Proteobacteria_c__Gammaproteobacteria_o__Pseudomonadales_f__Natronospirillaceae_g__Natronospirillum_s__Natronospirillum operosum])0.347:0.0207698[&&NHX:Sample_counter=rhiztom1--1||rhiztom2--1||rhiztom3--2:Type_counter=GTDB--2||capture--4:besthit_avg=78.7:besthit_max=78.7:besthit_min=78.7:besthit_std=0:besthit_sum=78.7:bitscore_avg=129.0:bitscore_max=129.0:bitscore_min=129.0:bitscore_std=0:bitscore_sum=129.0:capture_class_counter=c__Gammaproteobacteria--4:capture_domain_counter=d__Bacteria--4:capture_family_counter=f__Beggiatoaceae--4:capture_genus_counter=g__Thioploca--4:capture_order_counter=o__Beggiatoales--4:capture_phylum_counter=p__Proteobacteria--4:capture_species_counter=s__Thioploca sp012032555--4:evalue_avg=6.16e-39:evalue_max=6.16e-39:evalue_min=6.16e-39:evalue_std=0:evalue_sum=6.16e-39:gapopen_avg=0.0:gapopen_max=0.0:gapopen_min=0.0:gapopen_std=0:gapopen_sum=0.0:gtdb_class_counter=c__Gammaproteobacteria--2:gtdb_domain_counter=d__Bacteria--2:gtdb_family_counter=f__Natronospirillaceae--2:gtdb_genus_counter=g__Natronospirillum--1||g__SKIB01--1:gtdb_order_counter=o__Pseudomonadales--2:gtdb_phylum_counter=p__Proteobacteria--2:gtdb_species_counter=s__Natronospirillum operosum--1||s__SKIB01 sp007116635--1:heptad_counter=MCP-40H--6:lbd_counter=:lca_tree=f__Natronospirillaceae:length_avg=94.0:length_max=94.0:length_min=94.0:length_std=0:length_sum=94.0:mismatch_avg=20.0:mismatch_max=20.0:mismatch_min=20.0:mismatch_std=0:mismatch_sum=20.0:name=N390358:qcovhsp_avg=96.9:qcovhsp_max=96.9:qcovhsp_min=96.9:qcovhsp_std=0:qcovhsp_sum=96.9:qend_avg=94.0:qend_max=94.0:qend_min=94.0:qend_std=0:qend_sum=94.0:qstart_avg=1.0:qstart_max=1.0:qstart_min=1.0:qstart_std=0:qstart_sum=1.0:ref_name_counter=RS_GCF_900215315.1_protein.faa_NZ_OBEB01000006.1_77@PF00015_full_PFAM.448.631--1:scovhsp_avg=51.4:scovhsp_max=51.4:scovhsp_min=51.4:scovhsp_std=0:scovhsp_sum=51.4:send_avg=102.0:send_max=102.0:send_min=102.0:send_std=0:send_sum=102.0:sstart_avg=9.0:sstart_max=9.0:sstart_min=9.0:sstart_std=0:sstart_sum=9.0])0.941:0.0756815[&&NHX:Sample_counter=rhiztom1--1||rhiztom2--1||rhiztom3--2:Type_counter=GTDB--7||capture--4:besthit_avg=78.7:besthit_max=78.7:besthit_min=78.7:besthit_std=0:besthit_sum=78.7:bitscore_avg=129.0:bitscore_max=129.0:bitscore_min=129.0:bitscore_std=0:bitscore_sum=129.0:capture_class_counter=c__Gammaproteobacteria--4:capture_domain_counter=d__Bacteria--4:capture_family_counter=f__Beggiatoaceae--4:capture_genus_counter=g__Thioploca--4:capture_order_counter=o__Beggiatoales--4:capture_phylum_counter=p__Proteobacteria--4:capture_species_counter=s__Thioploca sp012032555--4:evalue_avg=6.16e-39:evalue_max=6.16e-39:evalue_min=6.16e-39:evalue_std=0:evalue_sum=6.16e-39:gapopen_avg=0.0:gapopen_max=0.0:gapopen_min=0.0:gapopen_std=0:gapopen_sum=0.0:gtdb_class_counter=c__Gammaproteobacteria--7:gtdb_domain_counter=d__Bacteria--7:gtdb_family_counter=f__Halomonadaceae--3||f__Natronospirillaceae--2||f__Pseudomonadaceae--2:gtdb_genus_counter=g__Marinospirillum--3||g__Natronospirillum--1||g__SKIB01--1||g__Thiopseudomonas--2:gtdb_order_counter=o__Pseudomonadales--7:gtdb_phylum_counter=p__Proteobacteria--7:gtdb_species_counter=s__Marinospirillum alkaliphilum--1||s__Marinospirillum celere--1||s__Marinospirillum sp014859565--1||s__Natronospirillum operosum--1||s__SKIB01 sp007116635--1||s__Thiopseudomonas sp001513435--1||s__Thiopseudomonas sp018384595--1:heptad_counter=MCP-40H--11:lbd_counter=:lca_tree=o__Pseudomonadales:length_avg=94.0:length_max=94.0:length_min=94.0:length_std=0:length_sum=94.0:mismatch_avg=20.0:mismatch_max=20.0:mismatch_min=20.0:mismatch_std=0:mismatch_sum=20.0:name=N390359:qcovhsp_avg=96.9:qcovhsp_max=96.9:qcovhsp_min=96.9:qcovhsp_std=0:qcovhsp_sum=96.9:qend_avg=94.0:qend_max=94.0:qend_min=94.0:qend_std=0:qend_sum=94.0:qstart_avg=1.0:qstart_max=1.0:qstart_min=1.0:qstart_std=0:qstart_sum=1.0:ref_name_counter=RS_GCF_900215315.1_protein.faa_NZ_OBEB01000006.1_77@PF00015_full_PFAM.448.631--1:scovhsp_avg=51.4:scovhsp_max=51.4:scovhsp_min=51.4:scovhsp_std=0:scovhsp_sum=51.4:send_avg=102.0:send_max=102.0:send_min=102.0:send_std=0:send_sum=102.0:sstart_avg=9.0:sstart_max=9.0:sstart_min=9.0:sstart_std=0:sstart_sum=9.0])0.258:0.0241643[&&NHX:Sample_counter=rhiztom1--3||rhiztom2--1||rhiztom3--2:Type_counter=GTDB--23||capture--6:besthit_avg=80.80000000000001:besthit_max=82.9:besthit_min=78.7:besthit_std=2.9698484809835013:besthit_sum=161.60000000000002:bitscore_avg=174.0:bitscore_max=219.0:bitscore_min=129.0:bitscore_std=63.63961030678928:bitscore_sum=348.0:capture_class_counter=c__Clostridia--1||c__Gammaproteobacteria--4||c__Thermodesulfovibrionia--1:capture_domain_counter=d__Bacteria--6:capture_family_counter=f__Beggiatoaceae--4||f__JdFR-85--1||f__Lachnospiraceae--1:capture_genus_counter=g__BMS3Abin08--1||g__CAG-95--1||g__Thioploca--4:capture_order_counter=o__Beggiatoales--4||o__Lachnospirales--1||o__Thermodesulfovibrionales--1:capture_phylum_counter=p__Firmicutes_A--1||p__Nitrospirota--1||p__Proteobacteria--4:capture_species_counter=s__BMS3Abin08 sp015485235--1||s__CAG-95 sp017434885--1||s__Thioploca sp012032555--4:evalue_avg=3.08e-39:evalue_max=6.16e-39:evalue_min=4.69e-73:evalue_std=4.355777772109133e-39:evalue_sum=6.16e-39:gapopen_avg=0.0:gapopen_max=0.0:gapopen_min=0.0:gapopen_std=0.0:gapopen_sum=0.0:gtdb_class_counter=c__Gammaproteobacteria--23:gtdb_domain_counter=d__Bacteria--23:gtdb_family_counter=f__Aeromonadaceae--1||f__Alteromonadaceae--15||f__Halomonadaceae--3||f__Natronospirillaceae--2||f__Pseudomonadaceae--2:gtdb_genus_counter=g__Alishewanella--4||g__Arsukibacterium--6||g__CGMCC-1-18722--1||g__Marinospirillum--3||g__Natronospirillum--1||g__Rheinheimera--5||g__SKIB01--1||g__Thiopseudomonas--2:gtdb_order_counter=o__Enterobacterales--16||o__Pseudomonadales--7:gtdb_phylum_counter=p__Proteobacteria--23:gtdb_species_counter=s__Alishewanella agri--1||s__Alishewanella jeotgali--1||s__Alishewanella longhuensis--1||s__Alishewanella tabrizica--1||s__Arsukibacterium ikkense--1||s__Arsukibacterium perlucidum--1||s__Arsukibacterium sp002415085--1||s__Arsukibacterium sp018402695--1||s__Arsukibacterium sp019100565--1||s__Arsukibacterium tuosuense--1||s__CGMCC-1-18722 sp016746085--1||s__Marinospirillum alkaliphilum--1||s__Marinospirillum celere--1||s__Marinospirillum sp014859565--1||s__Natronospirillum operosum--1||s__Rheinheimera pacifica--1||s__Rheinheimera sp001513785--1||s__Rheinheimera sp002840125--1||s__Rheinheimera sp004345025--1||s__Rheinheimera sp018831085--1||s__SKIB01 sp007116635--1||s__Thiopseudomonas sp001513435--1||s__Thiopseudomonas sp018384595--1:heptad_counter=MCP-40H--29:lbd_counter=:lca_tree=c__Gammaproteobacteria:length_avg=123.0:length_max=152.0:length_min=94.0:length_std=41.012193308819754:length_sum=246.0:mismatch_avg=23.0:mismatch_max=26.0:mismatch_min=20.0:mismatch_std=4.242640687119285:mismatch_sum=46.0:name=N390360:qcovhsp_avg=98.45:qcovhsp_max=100.0:qcovhsp_min=96.9:qcovhsp_std=2.192031021678293:qcovhsp_sum=196.9:qend_avg=123.0:qend_max=152.0:qend_min=94.0:qend_std=41.012193308819754:qend_sum=246.0:qstart_avg=1.0:qstart_max=1.0:qstart_min=1.0:qstart_std=0.0:qstart_sum=2.0:ref_name_counter=RS_GCF_900108485.1_protein.faa_NZ_FNXF01000018.1_66@PF00015_full_PFAM.427.633--1||RS_GCF_900215315.1_protein.faa_NZ_OBEB01000006.1_77@PF00015_full_PFAM.448.631--1:scovhsp_avg=62.599999999999994:scovhsp_max=73.8:scovhsp_min=51.4:scovhsp_std=15.839191898578663:scovhsp_sum=125.19999999999999:send_avg=127.0:send_max=152.0:send_min=102.0:send_std=35.35533905932738:send_sum=254.0:sstart_avg=5.0:sstart_max=9.0:sstart_min=1.0:sstart_std=5.656854249492381:sstart_sum=10.0])0.99:0.147736[&&NHX:Sample_counter=rhiztom1--3||rhiztom2--1||rhiztom3--2:Type_counter=GTDB--24||capture--6:besthit_avg=80.80000000000001:besthit_max=82.9:besthit_min=78.7:besthit_std=2.9698484809835013:besthit_sum=161.60000000000002:bitscore_avg=174.0:bitscore_max=219.0:bitscore_min=129.0:bitscore_std=63.63961030678928:bitscore_sum=348.0:capture_class_counter=c__Clostridia--1||c__Gammaproteobacteria--4||c__Thermodesulfovibrionia--1:capture_domain_counter=d__Bacteria--6:capture_family_counter=f__Beggiatoaceae--4||f__JdFR-85--1||f__Lachnospiraceae--1:capture_genus_counter=g__BMS3Abin08--1||g__CAG-95--1||g__Thioploca--4:capture_order_counter=o__Beggiatoales--4||o__Lachnospirales--1||o__Thermodesulfovibrionales--1:capture_phylum_counter=p__Firmicutes_A--1||p__Nitrospirota--1||p__Proteobacteria--4:capture_species_counter=s__BMS3Abin08 sp015485235--1||s__CAG-95 sp017434885--1||s__Thioploca sp012032555--4:evalue_avg=3.08e-39:evalue_max=6.16e-39:evalue_min=4.69e-73:evalue_std=4.355777772109133e-39:evalue_sum=6.16e-39:gapopen_avg=0.0:gapopen_max=0.0:gapopen_min=0.0:gapopen_std=0.0:gapopen_sum=0.0:gtdb_class_counter=c__Gammaproteobacteria--24:gtdb_domain_counter=d__Bacteria--24:gtdb_family_counter=f__Aeromonadaceae--1||f__Alteromonadaceae--15||f__Halomonadaceae--3||f__Natronospirillaceae--3||f__Pseudomonadaceae--2:gtdb_genus_counter=g__Alishewanella--4||g__Arsukibacterium--6||g__CGMCC-1-18722--1||g__Marinospirillum--3||g__Natronospirillum--1||g__Rheinheimera--5||g__SKIB01--2||g__Thiopseudomonas--2:gtdb_order_counter=o__Enterobacterales--16||o__Pseudomonadales--8:gtdb_phylum_counter=p__Proteobacteria--24:gtdb_species_counter=s__Alishewanella agri--1||s__Alishewanella jeotgali--1||s__Alishewanella longhuensis--1||s__Alishewanella tabrizica--1||s__Arsukibacterium ikkense--1||s__Arsukibacterium perlucidum--1||s__Arsukibacterium sp002415085--1||s__Arsukibacterium sp018402695--1||s__Arsukibacterium sp019100565--1||s__Arsukibacterium tuosuense--1||s__CGMCC-1-18722 sp016746085--1||s__Marinospirillum alkaliphilum--1||s__Marinospirillum celere--1||s__Marinospirillum sp014859565--1||s__Natronospirillum operosum--1||s__Rheinheimera pacifica--1||s__Rheinheimera sp001513785--1||s__Rheinheimera sp002840125--1||s__Rheinheimera sp004345025--1||s__Rheinheimera sp018831085--1||s__SKIB01 sp007116635--2||s__Thiopseudomonas sp001513435--1||s__Thiopseudomonas sp018384595--1:heptad_counter=MCP-40H--30:lbd_counter=:lca_tree=c__Gammaproteobacteria:length_avg=123.0:length_max=152.0:length_min=94.0:length_std=41.012193308819754:length_sum=246.0:mismatch_avg=23.0:mismatch_max=26.0:mismatch_min=20.0:mismatch_std=4.242640687119285:mismatch_sum=46.0:name=N390361:qcovhsp_avg=98.45:qcovhsp_max=100.0:qcovhsp_min=96.9:qcovhsp_std=2.192031021678293:qcovhsp_sum=196.9:qend_avg=123.0:qend_max=152.0:qend_min=94.0:qend_std=41.012193308819754:qend_sum=246.0:qstart_avg=1.0:qstart_max=1.0:qstart_min=1.0:qstart_std=0.0:qstart_sum=2.0:ref_name_counter=RS_GCF_900108485.1_protein.faa_NZ_FNXF01000018.1_66@PF00015_full_PFAM.427.633--1||RS_GCF_900215315.1_protein.faa_NZ_OBEB01000006.1_77@PF00015_full_PFAM.448.631--1:scovhsp_avg=62.599999999999994:scovhsp_max=73.8:scovhsp_min=51.4:scovhsp_std=15.839191898578663:scovhsp_sum=125.19999999999999:send_avg=127.0:send_max=152.0:send_min=102.0:send_std=35.35533905932738:send_sum=254.0:sstart_avg=5.0:sstart_max=9.0:sstart_min=1.0:sstart_std=5.656854249492381:sstart_sum=10.0],((RS_GCF_003610775.1_protein.faa_NZ_RAQO01000007.1_20@PF00015_full_PFAM.426.630:0.611051[&&NHX:Type=GTDB:gtdb_class=c__Gammaproteobacteria:gtdb_domain=d__Bacteria:gtdb_family=f__Celerinatantimonadaceae:gtdb_genus=g__Alginatibacterium:gtdb_order=o__Enterobacterales:gtdb_phylum=p__Proteobacteria:gtdb_species=s__Alginatibacterium sediminis:heptad=MCP-40H:species=d__Bacteria_p__Proteobacteria_c__Gammaproteobacteria_o__Enterobacterales_f__Celerinatantimonadaceae_g__Alginatibacterium_s__Alginatibacterium sediminis],((((RS_GCF_002514725.1_protein.faa_NZ_NTLB01000001.1_560@PF00015_full_PFAM.447.637:0.252506[&&NHX:Type=GTDB:gtdb_class=c__Gammaproteobacteria:gtdb_domain=d__Bacteria:gtdb_family=f__Oleiphilaceae:gtdb_genus=g__Mangrovitalea:gtdb_order=o__Pseudomonadales:gtdb_phylum=p__Proteobacteria:gtdb_species=s__Mangrovitalea sediminis:heptad=MCP-40H:species=d__Bacteria_p__Proteobacteria_c__Gammaproteobacteria_o__Pseudomonadales_f__Oleiphilaceae_g__Mangrovitalea_s__Mangrovitalea sediminis],(RS_GCF_003258515.1_protein.faa_NZ_QGEH01000005.1_188@PF00015_full_PFAM.444.628:0.10855[&&NHX:Type=GTDB:gtdb_class=c__Gammaproteobacteria:gtdb_domain=d__Bacteria:gtdb_family=f__Oleiphilaceae:gtdb_genus=g__Marinobacter_A:gtdb_order=o__Pseudomonadales:gtdb_phylum=p__Proteobacteria:gtdb_species=s__Marinobacter_A bohaiensis:heptad=MCP-40H:species=d__Bacteria_p__Proteobacteria_c__Gammaproteobacteria_o__Pseudomonadales_f__Oleiphilaceae_g__Marinobacter_A_s__Marinobacter_A bohaiensis],(GB_GCA_002717955.1_protein.faa_PBCZ01000005.1_133@PF00015_full_PFAM.445.633:0.130612[&&NHX:Type=GTDB:gtdb_class=c__Gammaproteobacteria:gtdb_domain=d__Bacteria:gtdb_family=f__Oleiphilaceae:gtdb_genus=g__Marinobacter_A:gtdb_order=o__Pseudomonadales:gtdb_phylum=p__Proteobacteria:gtdb_species=s__Marinobacter_A sp002717955:heptad=MCP-40H:species=d__Bacteria_p__Proteobacteria_c__Gammaproteobacteria_o__Pseudomonadales_f__Oleiphilaceae_g__Marinobacter_A_s__Marinobacter_A sp002717955],(RS_GCF_000364845.1_protein.faa_NZ_KB822693.1_1222@PF00015_full_PFAM.440.630:0.0563684[&&NHX:Type=GTDB:gtdb_class=c__Gammaproteobacteria:gtdb_domain=d__Bacteria:gtdb_family=f__Oleiphilaceae:gtdb_genus=g__Marinobacter_A:gtdb_order=o__Pseudomonadales:gtdb_phylum=p__Proteobacteria:gtdb_species=s__Marinobacter_A nanhaiticus:heptad=MCP-40H:species=d__Bacteria_p__Proteobacteria_c__Gammaproteobacteria_o__Pseudomonadales_f__Oleiphilaceae_g__Marinobacter_A_s__Marinobacter_A nanhaiticus],(RS_GCF_003789045.1_protein.faa_NZ_RHGZ01000033.1_34@PF00015_full_PFAM.444.624:0.0196106[&&NHX:Type=GTDB:gtdb_class=c__Gammaproteobacteria:gtdb_domain=d__Bacteria:gtdb_family=f__Oleiphilaceae:gtdb_genus=g__Marinobacter_A:gtdb_order=o__Pseudomonadales:gtdb_phylum=p__Proteobacteria:gtdb_species=s__Marinobacter_A sp003789045:heptad=MCP-40H:species=d__Bacteria_p__Proteobacteria_c__Gammaproteobacteria_o__Pseudomonadales_f__Oleiphilaceae_g__Marinobacter_A_s__Marinobacter_A sp003789045],RS_GCF_004327985.1_protein.faa_NZ_SJDL01000003.1_172@PF00015_full_PFAM.442.628:0.00934921[&&NHX:Type=GTDB:gtdb_class=c__Gammaproteobacteria:gtdb_domain=d__Bacteria:gtdb_family=f__Oleiphilaceae:gtdb_genus=g__Marinobacter_A:gtdb_order=o__Pseudomonadales:gtdb_phylum=p__Proteobacteria:gtdb_species=s__Marinobacter_A halodurans:heptad=MCP-40H:species=d__Bacteria_p__Proteobacteria_c__Gammaproteobacteria_o__Pseudomonadales_f__Oleiphilaceae_g__Marinobacter_A_s__Marinobacter_A halodurans])0.968:0.0483777[&&NHX:Sample_counter=:Type_counter=GTDB--2:capture_class_counter=:capture_domain_counter=:capture_family_counter=:capture_genus_counter=:capture_order_counter=:capture_phylum_counter=:capture_species_counter=:evoltype=D:gtdb_class_counter=c__Gammaproteobacteria--2:gtdb_domain_counter=d__Bacteria--2:gtdb_family_counter=f__Oleiphilaceae--2:gtdb_genus_counter=g__Marinobacter_A--2:gtdb_order_counter=o__Pseudomonadales--2:gtdb_phylum_counter=p__Proteobacteria--2:gtdb_species_counter=s__Marinobacter_A halodurans--1||s__Marinobacter_A sp003789045--1:heptad_counter=MCP-40H--2:lbd_counter=:lca=d__Bacteria:lca_tree=g__Marinobacter_A:name=N390369:ref_name_counter=])0.587:0.026864[&&NHX:Sample_counter=:Type_counter=GTDB--3:capture_class_counter=:capture_domain_counter=:capture_family_counter=:capture_genus_counter=:capture_order_counter=:capture_phylum_counter=:capture_species_counter=:evoltype=D:gtdb_class_counter=c__Gammaproteobacteria--3:gtdb_domain_counter=d__Bacteria--3:gtdb_family_counter=f__Oleiphilaceae--3:gtdb_genus_counter=g__Marinobacter_A--3:gtdb_order_counter=o__Pseudomonadales--3:gtdb_phylum_counter=p__Proteobacteria--3:gtdb_species_counter=s__Marinobacter_A halodurans--1||s__Marinobacter_A nanhaiticus--1||s__Marinobacter_A sp003789045--1:heptad_counter=MCP-40H--3:lbd_counter=:lca=d__Bacteria:lca_tree=g__Marinobacter_A:name=N390370:ref_name_counter=])0.752:0.0175984[&&NHX:Sample_counter=:Type_counter=GTDB--4:capture_class_counter=:capture_domain_counter=:capture_family_counter=:capture_genus_counter=:capture_order_counter=:capture_phylum_counter=:capture_species_counter=:evoltype=D:gtdb_class_counter=c__Gammaproteobacteria--4:gtdb_domain_counter=d__Bacteria--4:gtdb_family_counter=f__Oleiphilaceae--4:gtdb_genus_counter=g__Marinobacter_A--4:gtdb_order_counter=o__Pseudomonadales--4:gtdb_phylum_counter=p__Proteobacteria--4:gtdb_species_counter=s__Marinobacter_A halodurans--1||s__Marinobacter_A nanhaiticus--1||s__Marinobacter_A sp002717955--1||s__Marinobacter_A sp003789045--1:heptad_counter=MCP-40H--4:lbd_counter=:lca=d__Bacteria:lca_tree=g__Marinobacter_A:name=N390371:ref_name_counter=])0.969:0.140629[&&NHX:Sample_counter=:Type_counter=GTDB--5:capture_class_counter=:capture_domain_counter=:capture_family_counter=:capture_genus_counter=:capture_order_counter=:capture_phylum_counter=:capture_species_counter=:evoltype=D:gtdb_class_counter=c__Gammaproteobacteria--5:gtdb_domain_counter=d__Bacteria--5:gtdb_family_counter=f__Oleiphilaceae--5:gtdb_genus_counter=g__Marinobacter_A--5:gtdb_order_counter=o__Pseudomonadales--5:gtdb_phylum_counter=p__Proteobacteria--5:gtdb_species_counter=s__Marinobacter_A bohaiensis--1||s__Marinobacter_A halodurans--1||s__Marinobacter_A nanhaiticus--1||s__Marinobacter_A sp002717955--1||s__Marinobacter_A sp003789045--1:heptad_counter=MCP-40H--5:lbd_counter=:lca=d__Bacteria:lca_tree=g__Marinobacter_A:name=N390372:ref_name_counter=])0.999:0.189717[&&NHX:Sample_counter=:Type_counter=GTDB--6:capture_class_counter=:capture_domain_counter=:capture_family_counter=:capture_genus_counter=:capture_order_counter=:capture_phylum_counter=:capture_species_counter=:evoltype=D:gtdb_class_counter=c__Gammaproteobacteria--6:gtdb_domain_counter=d__Bacteria--6:gtdb_family_counter=f__Oleiphilaceae--6:gtdb_genus_counter=g__Mangrovitalea--1||g__Marinobacter_A--5:gtdb_order_counter=o__Pseudomonadales--6:gtdb_phylum_counter=p__Proteobacteria--6:gtdb_species_counter=s__Mangrovitalea sediminis--1||s__Marinobacter_A bohaiensis--1||s__Marinobacter_A halodurans--1||s__Marinobacter_A nanhaiticus--1||s__Marinobacter_A sp002717955--1||s__Marinobacter_A sp003789045--1:heptad_counter=MCP-40H--6:lbd_counter=:lca=d__Bacteria:lca_tree=f__Oleiphilaceae:name=N390373:ref_name_counter=],(GB_GCA_003695085.1_protein.faa_RFIV01000032.1_1@PF00015_full_PFAM.446.578:0.202499[&&NHX:Type=GTDB:gtdb_class=c__Gammaproteobacteria:gtdb_domain=d__Bacteria:gtdb_family=f__Oleiphilaceae:gtdb_genus=g__J085:gtdb_order=o__Pseudomonadales:gtdb_phylum=p__Proteobacteria:gtdb_species=s__J085 sp003695085:heptad=MCP-40H:species=d__Bacteria_p__Proteobacteria_c__Gammaproteobacteria_o__Pseudomonadales_f__Oleiphilaceae_g__J085_s__J085 sp003695085],ba993ce9-09ed-4e17-a5fe-fd216ae46a5d_6@MCPsignal.646.685:0.203675[&&NHX:Sample=rhiztom3:Type=capture:capture_class=c__Gammaproteobacteria:capture_domain=d__Bacteria:capture_family=f__Burkholderiaceae:capture_genus=g__Paraburkholderia:capture_order=o__Burkholderiales:capture_phylum=p__Proteobacteria:capture_species=s__Paraburkholderia franconis:heptad=MCP-40H])0.38:0.0418562[&&NHX:Sample_counter=rhiztom3--1:Type_counter=GTDB--1||capture--1:capture_class_counter=c__Gammaproteobacteria--1:capture_domain_counter=d__Bacteria--1:capture_family_counter=f__Burkholderiaceae--1:capture_genus_counter=g__Paraburkholderia--1:capture_order_counter=o__Burkholderiales--1:capture_phylum_counter=p__Proteobacteria--1:capture_species_counter=s__Paraburkholderia franconis--1:gtdb_class_counter=c__Gammaproteobacteria--1:gtdb_domain_counter=d__Bacteria--1:gtdb_family_counter=f__Oleiphilaceae--1:gtdb_genus_counter=g__J085--1:gtdb_order_counter=o__Pseudomonadales--1:gtdb_phylum_counter=p__Proteobacteria--1:gtdb_species_counter=s__J085 sp003695085--1:heptad_counter=MCP-40H--2:lbd_counter=:lca_tree=s__J085 sp003695085:name=N390376:ref_name_counter=])0.712:0.0309263[&&NHX:Sample_counter=rhiztom3--1:Type_counter=GTDB--7||capture--1:capture_class_counter=c__Gammaproteobacteria--1:capture_domain_counter=d__Bacteria--1:capture_family_counter=f__Burkholderiaceae--1:capture_genus_counter=g__Paraburkholderia--1:capture_order_counter=o__Burkholderiales--1:capture_phylum_counter=p__Proteobacteria--1:capture_species_counter=s__Paraburkholderia franconis--1:gtdb_class_counter=c__Gammaproteobacteria--7:gtdb_domain_counter=d__Bacteria--7:gtdb_family_counter=f__Oleiphilaceae--7:gtdb_genus_counter=g__J085--1||g__Mangrovitalea--1||g__Marinobacter_A--5:gtdb_order_counter=o__Pseudomonadales--7:gtdb_phylum_counter=p__Proteobacteria--7:gtdb_species_counter=s__J085 sp003695085--1||s__Mangrovitalea sediminis--1||s__Marinobacter_A bohaiensis--1||s__Marinobacter_A halodurans--1||s__Marinobacter_A nanhaiticus--1||s__Marinobacter_A sp002717955--1||s__Marinobacter_A sp003789045--1:heptad_counter=MCP-40H--8:lbd_counter=:lca_tree=f__Oleiphilaceae:name=N390377:ref_name_counter=],(((GB_GCA_006212045.1_protein.faa_PZPK01000033.1_10@PF00015_full_PFAM.436.627:0.290286[&&NHX:Type=GTDB:gtdb_class=c__Gammaproteobacteria:gtdb_domain=d__Bacteria:gtdb_family=f__Oleiphilaceae:gtdb_genus=g__PZPK01:gtdb_order=o__Pseudomonadales:gtdb_phylum=p__Proteobacteria:gtdb_species=s__PZPK01 sp006212045:heptad=MCP-40H:species=d__Bacteria_p__Proteobacteria_c__Gammaproteobacteria_o__Pseudomonadales_f__Oleiphilaceae_g__PZPK01_s__PZPK01 sp006212045],((RS_GCF_000284615.1_protein.faa_NC_017067.1_2797@PF00015_full_PFAM.442.626:0.0682332[&&NHX:Type=GTDB:gtdb_class=c__Gammaproteobacteria:gtdb_domain=d__Bacteria:gtdb_family=f__Oleiphilaceae:gtdb_genus=g__Marinobacter:gtdb_order=o__Pseudomonadales:gtdb_phylum=p__Proteobacteria:gtdb_species=s__Marinobacter hydrocarbonoclasticus:heptad=MCP-40H:species=d__Bacteria_p__Proteobacteria_c__Gammaproteobacteria_o__Pseudomonadales_f__Oleiphilaceae_g__Marinobacter_s__Marinobacter hydrocarbonoclasticus],((((RS_GCF_001854125.1_protein.faa_NZ_CP017715.1_68@PF00015_full_PFAM.454.632:0.0192228[&&NHX:Type=GTDB:gtdb_class=c__Gammaproteobacteria:gtdb_domain=d__Bacteria:gtdb_family=f__Oleiphilaceae:gtdb_genus=g__Marinobacter:gtdb_order=o__Pseudomonadales:gtdb_phylum=p__Proteobacteria:gtdb_species=s__Marinobacter salinus:heptad=MCP-40H:species=d__Bacteria_p__Proteobacteria_c__Gammaproteobacteria_o__Pseudomonadales_f__Oleiphilaceae_g__Marinobacter_s__Marinobacter salinus],((RS_GCF_001752365.1_protein.faa_NZ_MEIY01000001.1_476@PF00015_full_PFAM.448.629:0.10591[&&NHX:Type=GTDB:gtdb_class=c__Gammaproteobacteria:gtdb_domain=d__Bacteria:gtdb_family=f__Oleiphilaceae:gtdb_genus=g__Marinobacter:gtdb_order=o__Pseudomonadales:gtdb_phylum=p__Proteobacteria:gtdb_species=s__Marinobacter sp001752365:heptad=MCP-40H:species=d__Bacteria_p__Proteobacteria_c__Gammaproteobacteria_o__Pseudomonadales_f__Oleiphilaceae_g__Marinobacter_s__Marinobacter sp001752365],(((RS_GCF_007671675.1_protein.faa_NZ_VCGW01000001.1_8@PF00015_full_PFAM.458.635:0.0569186[&&NHX:Type=GTDB:gtdb_class=c__Gammaproteobacteria:gtdb_domain=d__Bacteria:gtdb_family=f__Oleiphilaceae:gtdb_genus=g__Marinobacter:gtdb_order=o__Pseudomonadales:gtdb_phylum=p__Proteobacteria:gtdb_species=s__Marinobacter maritimus:heptad=MCP-40H:species=d__Bacteria_p__Proteobacteria_c__Gammaproteobacteria_o__Pseudomonadales_f__Oleiphilaceae_g__Marinobacter_s__Marinobacter maritimus],((RS_GCF_018860765.1_protein.faa_NZ_JAHKPV010000006.1_37@PF00015_full_PFAM.458.622:0.00503607[&&NHX:Type=GTDB:gtdb_class=c__Gammaproteobacteria:gtdb_domain=d__Bacteria:gtdb_family=f__Oleiphilaceae:gtdb_genus=g__Marinobacter:gtdb_order=o__Pseudomonadales:gtdb_phylum=p__Proteobacteria:gtdb_species=s__Marinobacter salexigens_A:heptad=MCP-40H:species=d__Bacteria_p__Proteobacteria_c__Gammaproteobacteria_o__Pseudomonadales_f__Oleiphilaceae_g__Marinobacter_s__Marinobacter salexigens_A],RS_GCF_016597725.1_protein.faa_NZ_VCGY01000010.1_106@PF00015_full_PFAM.458.625:0.00469135[&&NHX:Type=GTDB:gtdb_class=c__Gammaproteobacteria:gtdb_domain=d__Bacteria:gtdb_family=f__Oleiphilaceae:gtdb_genus=g__Marinobacter:gtdb_order=o__Pseudomonadales:gtdb_phylum=p__Proteobacteria:gtdb_species=s__Marinobacter sp016597725:heptad=MCP-40H:species=d__Bacteria_p__Proteobacteria_c__Gammaproteobacteria_o__Pseudomonadales_f__Oleiphilaceae_g__Marinobacter_s__Marinobacter sp016597725])0.998:0.048638[&&NHX:Sample_counter=:Type_counter=GTDB--2:capture_class_counter=:capture_domain_counter=:capture_family_counter=:capture_genus_counter=:capture_order_counter=:capture_phylum_counter=:capture_species_counter=:evoltype=D:gtdb_class_counter=c__Gammaproteobacteria--2:gtdb_domain_counter=d__Bacteria--2:gtdb_family_counter=f__Oleiphilaceae--2:gtdb_genus_counter=g__Marinobacter--2:gtdb_order_counter=o__Pseudomonadales--2:gtdb_phylum_counter=p__Proteobacteria--2:gtdb_species_counter=s__Marinobacter salexigens_A--1||s__Marinobacter sp016597725--1:heptad_counter=MCP-40H--2:lbd_counter=:lca=d__Bacteria:lca_tree=g__Marinobacter:name=N390385:ref_name_counter=],(RS_GCF_016597815.1_protein.faa_NZ_VCHA01000001.1_197@PF00015_full_PFAM.458.630:0.0584868[&&NHX:Type=GTDB:gtdb_class=c__Gammaproteobacteria:gtdb_domain=d__Bacteria:gtdb_family=f__Oleiphilaceae:gtdb_genus=g__Marinobacter:gtdb_order=o__Pseudomonadales:gtdb_phylum=p__Proteobacteria:gtdb_species=s__Marinobacter sp016597815:heptad=MCP-40H:species=d__Bacteria_p__Proteobacteria_c__Gammaproteobacteria_o__Pseudomonadales_f__Oleiphilaceae_g__Marinobacter_s__Marinobacter sp016597815],RS_GCF_002806945.1_protein.faa_NZ_NIHC01000001.1_708@PF00015_full_PFAM.458.627:0.0396318[&&NHX:Type=GTDB:gtdb_class=c__Gammaproteobacteria:gtdb_domain=d__Bacteria:gtdb_family=f__Oleiphilaceae:gtdb_genus=g__Marinobacter:gtdb_order=o__Pseudomonadales:gtdb_phylum=p__Proteobacteria:gtdb_species=s__Marinobacter salexigens:heptad=MCP-40H:species=d__Bacteria_p__Proteobacteria_c__Gammaproteobacteria_o__Pseudomonadales_f__Oleiphilaceae_g__Marinobacter_s__Marinobacter salexigens])0.188:0.0130805[&&NHX:Sample_counter=:Type_counter=GTDB--2:capture_class_counter=:capture_domain_counter=:capture_family_counter=:capture_genus_counter=:capture_order_counter=:capture_phylum_counter=:capture_species_counter=:evoltype=D:gtdb_class_counter=c__Gammaproteobacteria--2:gtdb_domain_counter=d__Bacteria--2:gtdb_family_counter=f__Oleiphilaceae--2:gtdb_genus_counter=g__Marinobacter--2:gtdb_order_counter=o__Pseudomonadales--2:gtdb_phylum_counter=p__Proteobacteria--2:gtdb_species_counter=s__Marinobacter salexigens--1||s__Marinobacter sp016597815--1:heptad_counter=MCP-40H--2:lbd_counter=:lca=d__Bacteria:lca_tree=g__Marinobacter:name=N390388:ref_name_counter=])0:5e-09[&&NHX:Sample_counter=:Type_counter=GTDB--4:capture_class_counter=:capture_domain_counter=:capture_family_counter=:capture_genus_counter=:capture_order_counter=:capture_phylum_counter=:capture_species_counter=:evoltype=D:gtdb_class_counter=c__Gammaproteobacteria--4:gtdb_domain_counter=d__Bacteria--4:gtdb_family_counter=f__Oleiphilaceae--4:gtdb_genus_counter=g__Marinobacter--4:gtdb_order_counter=o__Pseudomonadales--4:gtdb_phylum_counter=p__Proteobacteria--4:gtdb_species_counter=s__Marinobacter salexigens--1||s__Marinobacter salexigens_A--1||s__Marinobacter sp016597725--1||s__Marinobacter sp016597815--1:heptad_counter=MCP-40H--4:lbd_counter=:lca=d__Bacteria:lca_tree=g__Marinobacter:name=N390389:ref_name_counter=])0.861:0.0152486[&&NHX:Sample_counter=:Type_counter=GTDB--5:capture_class_counter=:capture_domain_counter=:capture_family_counter=:capture_genus_counter=:capture_order_counter=:capture_phylum_counter=:capture_species_counter=:evoltype=D:gtdb_class_counter=c__Gammaproteobacteria--5:gtdb_domain_counter=d__Bacteria--5:gtdb_family_counter=f__Oleiphilaceae--5:gtdb_genus_counter=g__Marinobacter--5:gtdb_order_counter=o__Pseudomonadales--5:gtdb_phylum_counter=p__Proteobacteria--5:gtdb_species_counter=s__Marinobacter maritimus--1||s__Marinobacter salexigens--1||s__Marinobacter salexigens_A--1||s__Marinobacter sp016597725--1||s__Marinobacter sp016597815--1:heptad_counter=MCP-40H--5:lbd_counter=:lca=d__Bacteria:lca_tree=g__Marinobacter:name=N390390:ref_name_counter=],RS_GCF_002806975.1_protein.faa_NZ_NIHD01000001.1_241@PF00015_full_PFAM.458.622:0.0895828[&&NHX:Type=GTDB:gtdb_class=c__Gammaproteobacteria:gtdb_domain=d__Bacteria:gtdb_family=f__Oleiphilaceae:gtdb_genus=g__Marinobacter:gtdb_order=o__Pseudomonadales:gtdb_phylum=p__Proteobacteria:gtdb_species=s__Marinobacter aromaticivorans:heptad=MCP-40H:species=d__Bacteria_p__Proteobacteria_c__Gammaproteobacteria_o__Pseudomonadales_f__Oleiphilaceae_g__Marinobacter_s__Marinobacter aromaticivorans])0.921:0.0298478[&&NHX:Sample_counter=:Type_counter=GTDB--6:capture_class_counter=:capture_domain_counter=:capture_family_counter=:capture_genus_counter=:capture_order_counter=:capture_phylum_counter=:capture_species_counter=:evoltype=D:gtdb_class_counter=c__Gammaproteobacteria--6:gtdb_domain_counter=d__Bacteria--6:gtdb_family_counter=f__Oleiphilaceae--6:gtdb_genus_counter=g__Marinobacter--6:gtdb_order_counter=o__Pseudomonadales--6:gtdb_phylum_counter=p__Proteobacteria--6:gtdb_species_counter=s__Marinobacter aromaticivorans--1||s__Marinobacter maritimus--1||s__Marinobacter salexigens--1||s__Marinobacter salexigens_A--1||s__Marinobacter sp016597725--1||s__Marinobacter sp016597815--1:heptad_counter=MCP-40H--6:lbd_counter=:lca=d__Bacteria:lca_tree=g__Marinobacter:name=N390392:ref_name_counter=],(RS_GCF_001858325.1_protein.faa_NZ_MBPP01000025.1_89@PF00015_full_PFAM.452.630:0.0454711[&&NHX:Type=GTDB:gtdb_class=c__Gammaproteobacteria:gtdb_domain=d__Bacteria:gtdb_family=f__Oleiphilaceae:gtdb_genus=g__Marinobacter:gtdb_order=o__Pseudomonadales:gtdb_phylum=p__Proteobacteria:gtdb_species=s__Marinobacter sp001858325:heptad=MCP-40H:species=d__Bacteria_p__Proteobacteria_c__Gammaproteobacteria_o__Pseudomonadales_f__Oleiphilaceae_g__Marinobacter_s__Marinobacter sp001858325],(RS_GCF_900215155.1_protein.faa_NZ_LT907980.1_3997@PF00015_full_PFAM.373.546:0.0976813[&&NHX:Type=GTDB:gtdb_class=c__Gammaproteobacteria:gtdb_domain=d__Bacteria:gtdb_family=f__Oleiphilaceae:gtdb_genus=g__Marinobacter:gtdb_order=o__Pseudomonadales:gtdb_phylum=p__Proteobacteria:gtdb_species=s__Marinobacter sp900215155:heptad=MCP-40H:species=d__Bacteria_p__Proteobacteria_c__Gammaproteobacteria_o__Pseudomonadales_f__Oleiphilaceae_g__Marinobacter_s__Marinobacter sp900215155],RS_GCF_900142385.1_protein.faa_NZ_FRAQ01000001.1_1405@PF00015_full_PFAM.453.629:0.0322187[&&NHX:Type=GTDB:gtdb_class=c__Gammaproteobacteria:gtdb_domain=d__Bacteria:gtdb_family=f__Oleiphilaceae:gtdb_genus=g__Marinobacter:gtdb_order=o__Pseudomonadales:gtdb_phylum=p__Proteobacteria:gtdb_species=s__Marinobacter antarcticus:heptad=MCP-40H:species=d__Bacteria_p__Proteobacteria_c__Gammaproteobacteria_o__Pseudomonadales_f__Oleiphilaceae_g__Marinobacter_s__Marinobacter antarcticus])0.812:0.0129448[&&NHX:Sample_counter=:Type_counter=GTDB--2:capture_class_counter=:capture_domain_counter=:capture_family_counter=:capture_genus_counter=:capture_order_counter=:capture_phylum_counter=:capture_species_counter=:evoltype=D:gtdb_class_counter=c__Gammaproteobacteria--2:gtdb_domain_counter=d__Bacteria--2:gtdb_family_counter=f__Oleiphilaceae--2:gtdb_genus_counter=g__Marinobacter--2:gtdb_order_counter=o__Pseudomonadales--2:gtdb_phylum_counter=p__Proteobacteria--2:gtdb_species_counter=s__Marinobacter antarcticus--1||s__Marinobacter sp900215155--1:heptad_counter=MCP-40H--2:lbd_counter=:lca=d__Bacteria:lca_tree=g__Marinobacter:name=N390396:ref_name_counter=])0.953:0.0330379[&&NHX:Sample_counter=:Type_counter=GTDB--3:capture_class_counter=:capture_domain_counter=:capture_family_counter=:capture_genus_counter=:capture_order_counter=:capture_phylum_counter=:capture_species_counter=:evoltype=D:gtdb_class_counter=c__Gammaproteobacteria--3:gtdb_domain_counter=d__Bacteria--3:gtdb_family_counter=f__Oleiphilaceae--3:gtdb_genus_counter=g__Marinobacter--3:gtdb_order_counter=o__Pseudomonadales--3:gtdb_phylum_counter=p__Proteobacteria--3:gtdb_species_counter=s__Marinobacter antarcticus--1||s__Marinobacter sp001858325--1||s__Marinobacter sp900215155--1:heptad_counter=MCP-40H--3:lbd_counter=:lca=d__Bacteria:lca_tree=g__Marinobacter:name=N390397:ref_name_counter=])0.774:0.0248106[&&NHX:Sample_counter=:Type_counter=GTDB--9:capture_class_counter=:capture_domain_counter=:capture_family_counter=:capture_genus_counter=:capture_order_counter=:capture_phylum_counter=:capture_species_counter=:evoltype=D:gtdb_class_counter=c__Gammaproteobacteria--9:gtdb_domain_counter=d__Bacteria--9:gtdb_family_counter=f__Oleiphilaceae--9:gtdb_genus_counter=g__Marinobacter--9:gtdb_order_counter=o__Pseudomonadales--9:gtdb_phylum_counter=p__Proteobacteria--9:gtdb_species_counter=s__Marinobacter antarcticus--1||s__Marinobacter aromaticivorans--1||s__Marinobacter maritimus--1||s__Marinobacter salexigens--1||s__Marinobacter salexigens_A--1||s__Marinobacter sp001858325--1||s__Marinobacter sp016597725--1||s__Marinobacter sp016597815--1||s__Marinobacter sp900215155--1:heptad_counter=MCP-40H--9:lbd_counter=:lca=d__Bacteria:lca_tree=g__Marinobacter:name=N390398:ref_name_counter=])0.945:0.0522899[&&NHX:Sample_counter=:Type_counter=GTDB--10:capture_class_counter=:capture_domain_counter=:capture_family_counter=:capture_genus_counter=:capture_order_counter=:capture_phylum_counter=:capture_species_counter=:evoltype=D:gtdb_class_counter=c__Gammaproteobacteria--10:gtdb_domain_counter=d__Bacteria--10:gtdb_family_counter=f__Oleiphilaceae--10:gtdb_genus_counter=g__Marinobacter--10:gtdb_order_counter=o__Pseudomonadales--10:gtdb_phylum_counter=p__Proteobacteria--10:gtdb_species_counter=s__Marinobacter antarcticus--1||s__Marinobacter aromaticivorans--1||s__Marinobacter maritimus--1||s__Marinobacter salexigens--1||s__Marinobacter salexigens_A--1||s__Marinobacter sp001752365--1||s__Marinobacter sp001858325--1||s__Marinobacter sp016597725--1||s__Marinobacter sp016597815--1||s__Marinobacter sp900215155--1:heptad_counter=MCP-40H--10:lbd_counter=:lca=d__Bacteria:lca_tree=g__Marinobacter:name=N390399:ref_name_counter=],(RS_GCF_017301335.1_protein.faa_NZ_CP071247.1_26@PF00015_full_PFAM.454.628:0.0371689[&&NHX:Type=GTDB:gtdb_class=c__Gammaproteobacteria:gtdb_domain=d__Bacteria:gtdb_family=f__Oleiphilaceae:gtdb_genus=g__Marinobacter:gtdb_order=o__Pseudomonadales:gtdb_phylum=p__Proteobacteria:gtdb_species=s__Marinobacter sp017301335:heptad=MCP-40H:species=d__Bacteria_p__Proteobacteria_c__Gammaproteobacteria_o__Pseudomonadales_f__Oleiphilaceae_g__Marinobacter_s__Marinobacter sp017301335],(RS_GCF_005871205.1_protein.faa_NZ_SWKM01000011.1_768@PF00015_full_PFAM.455.628:0.0134221[&&NHX:Type=GTDB:gtdb_class=c__Gammaproteobacteria:gtdb_domain=d__Bacteria:gtdb_family=f__Oleiphilaceae:gtdb_genus=g__Marinobacter:gtdb_order=o__Pseudomonadales:gtdb_phylum=p__Proteobacteria:gtdb_species=s__Marinobacter alexandrii:heptad=MCP-40H:species=d__Bacteria_p__Proteobacteria_c__Gammaproteobacteria_o__Pseudomonadales_f__Oleiphilaceae_g__Marinobacter_s__Marinobacter alexandrii],(RS_GCF_016820575.1_protein.faa_NZ_JAEMQH010000001.1_1213@PF00015_full_PFAM.451.628:5e-09[&&NHX:Type=GTDB:gtdb_class=c__Gammaproteobacteria:gtdb_domain=d__Bacteria:gtdb_family=f__Oleiphilaceae:gtdb_genus=g__Marinobacter:gtdb_order=o__Pseudomonadales:gtdb_phylum=p__Proteobacteria:gtdb_species=s__Marinobacter sediminum:heptad=MCP-40H:species=d__Bacteria_p__Proteobacteria_c__Gammaproteobacteria_o__Pseudomonadales_f__Oleiphilaceae_g__Marinobacter_s__Marinobacter sediminum],GB_GCA_000830985.1_protein.faa_CP007151.1_1225@PF00015_full_PFAM.148.322:5e-09[&&NHX:Type=GTDB:gtdb_class=c__Gammaproteobacteria:gtdb_domain=d__Bacteria:gtdb_family=f__Oleiphilaceae:gtdb_genus=g__Marinobacter:gtdb_order=o__Pseudomonadales:gtdb_phylum=p__Proteobacteria:gtdb_species=s__Marinobacter similis:heptad=MCP-40H:species=d__Bacteria_p__Proteobacteria_c__Gammaproteobacteria_o__Pseudomonadales_f__Oleiphilaceae_g__Marinobacter_s__Marinobacter similis])0.881:0.00878302[&&NHX:Sample_counter=:Type_counter=GTDB--2:capture_class_counter=:capture_domain_counter=:capture_family_counter=:capture_genus_counter=:capture_order_counter=:capture_phylum_counter=:capture_species_counter=:evoltype=D:gtdb_class_counter=c__Gammaproteobacteria--2:gtdb_domain_counter=d__Bacteria--2:gtdb_family_counter=f__Oleiphilaceae--2:gtdb_genus_counter=g__Marinobacter--2:gtdb_order_counter=o__Pseudomonadales--2:gtdb_phylum_counter=p__Proteobacteria--2:gtdb_species_counter=s__Marinobacter sediminum--1||s__Marinobacter similis--1:heptad_counter=MCP-40H--2:lbd_counter=:lca=d__Bacteria:lca_tree=g__Marinobacter:name=N390404:ref_name_counter=])0.852:0.0130587[&&NHX:Sample_counter=:Type_counter=GTDB--3:capture_class_counter=:capture_domain_counter=:capture_family_counter=:capture_genus_counter=:capture_order_counter=:capture_phylum_counter=:capture_species_counter=:evoltype=D:gtdb_class_counter=c__Gammaproteobacteria--3:gtdb_domain_counter=d__Bacteria--3:gtdb_family_counter=f__Oleiphilaceae--3:gtdb_genus_counter=g__Marinobacter--3:gtdb_order_counter=o__Pseudomonadales--3:gtdb_phylum_counter=p__Proteobacteria--3:gtdb_species_counter=s__Marinobacter alexandrii--1||s__Marinobacter sediminum--1||s__Marinobacter similis--1:heptad_counter=MCP-40H--3:lbd_counter=:lca=d__Bacteria:lca_tree=g__Marinobacter:name=N390405:ref_name_counter=])0.92:0.0410835[&&NHX:Sample_counter=:Type_counter=GTDB--4:capture_class_counter=:capture_domain_counter=:capture_family_counter=:capture_genus_counter=:capture_order_counter=:capture_phylum_counter=:capture_species_counter=:evoltype=D:gtdb_class_counter=c__Gammaproteobacteria--4:gtdb_domain_counter=d__Bacteria--4:gtdb_family_counter=f__Oleiphilaceae--4:gtdb_genus_counter=g__Marinobacter--4:gtdb_order_counter=o__Pseudomonadales--4:gtdb_phylum_counter=p__Proteobacteria--4:gtdb_species_counter=s__Marinobacter alexandrii--1||s__Marinobacter sediminum--1||s__Marinobacter similis--1||s__Marinobacter sp017301335--1:heptad_counter=MCP-40H--4:lbd_counter=:lca=d__Bacteria:lca_tree=g__Marinobacter:name=N390406:ref_name_counter=])0.87:0.0251683[&&NHX:Sample_counter=:Type_counter=GTDB--14:capture_class_counter=:capture_domain_counter=:capture_family_counter=:capture_genus_counter=:capture_order_counter=:capture_phylum_counter=:capture_species_counter=:evoltype=D:gtdb_class_counter=c__Gammaproteobacteria--14:gtdb_domain_counter=d__Bacteria--14:gtdb_family_counter=f__Oleiphilaceae--14:gtdb_genus_counter=g__Marinobacter--14:gtdb_order_counter=o__Pseudomonadales--14:gtdb_phylum_counter=p__Proteobacteria--14:gtdb_species_counter=s__Marinobacter alexandrii--1||s__Marinobacter antarcticus--1||s__Marinobacter aromaticivorans--1||s__Marinobacter maritimus--1||s__Marinobacter salexigens--1||s__Marinobacter salexigens_A--1||s__Marinobacter sediminum--1||s__Marinobacter similis--1||s__Marinobacter sp001752365--1||s__Marinobacter sp001858325--1||s__Marinobacter sp016597725--1||s__Marinobacter sp016597815--1||s__Marinobacter sp017301335--1||s__Marinobacter sp900215155--1:heptad_counter=MCP-40H--14:lbd_counter=:lca=d__Bacteria:lca_tree=g__Marinobacter:name=N390407:ref_name_counter=])0.957:0.0440231[&&NHX:Sample_counter=:Type_counter=GTDB--15:capture_class_counter=:capture_domain_counter=:capture_family_counter=:capture_genus_counter=:capture_order_counter=:capture_phylum_counter=:capture_species_counter=:evoltype=D:gtdb_class_counter=c__Gammaproteobacteria--15:gtdb_domain_counter=d__Bacteria--15:gtdb_family_counter=f__Oleiphilaceae--15:gtdb_genus_counter=g__Marinobacter--15:gtdb_order_counter=o__Pseudomonadales--15:gtdb_phylum_counter=p__Proteobacteria--15:gtdb_species_counter=s__Marinobacter alexandrii--1||s__Marinobacter antarcticus--1||s__Marinobacter aromaticivorans--1||s__Marinobacter maritimus--1||s__Marinobacter salexigens--1||s__Marinobacter salexigens_A--1||s__Marinobacter salinus--1||s__Marinobacter sediminum--1||s__Marinobacter similis--1||s__Marinobacter sp001752365--1||s__Marinobacter sp001858325--1||s__Marinobacter sp016597725--1||s__Marinobacter sp016597815--1||s__Marinobacter sp017301335--1||s__Marinobacter sp900215155--1:heptad_counter=MCP-40H--15:lbd_counter=:lca=d__Bacteria:lca_tree=g__Marinobacter:name=N390408:ref_name_counter=],(RS_GCF_001981305.1_protein.faa_NZ_MSCW01000007.1_158@PF00015_full_PFAM.452.629:0.173376[&&NHX:Type=GTDB:gtdb_class=c__Gammaproteobacteria:gtdb_domain=d__Bacteria:gtdb_family=f__Oleiphilaceae:gtdb_genus=g__Marinobacter:gtdb_order=o__Pseudomonadales:gtdb_phylum=p__Proteobacteria:gtdb_species=s__Marinobacter lutaoensis:heptad=MCP-40H:species=d__Bacteria_p__Proteobacteria_c__Gammaproteobacteria_o__Pseudomonadales_f__Oleiphilaceae_g__Marinobacter_s__Marinobacter lutaoensis],((25ae8837-01ed-4a28-863f-5e9b39e3df8a_3@MCPsignal.21.160:0.196073[&&NHX:Sample=rhiztom2:Type=capture:besthit=76.6:bitscore=189.0:capture_class=c__Gammaproteobacteria:capture_domain=d__Bacteria:capture_family=f__Pseudomonadaceae:capture_genus=g__Pseudomonas_E:capture_order=o__Pseudomonadales:capture_phylum=p__Proteobacteria:capture_species=s__Pseudomonas_E sp002483005:evalue=6.59e-62:gapopen=0.0:heptad=MCP-40H:length=137.0:mismatch=32.0:qcovhsp=98.6:qend=139.0:qstart=3.0:ref_name=RS_GCF_002744735.1_protein.faa_NZ_KZ319339.1_1288@PF00015_full_PFAM.452.634:scovhsp=75.3:send=154.0:sstart=18.0],RS_GCF_000347775.1_protein.faa_NZ_APAT01000015.1_983@PF00015_full_PFAM.451.627:0.021939[&&NHX:Type=GTDB:gtdb_class=c__Gammaproteobacteria:gtdb_domain=d__Bacteria:gtdb_family=f__Oleiphilaceae:gtdb_genus=g__Marinobacter:gtdb_order=o__Pseudomonadales:gtdb_phylum=p__Proteobacteria:gtdb_species=s__Marinobacter santoriniensis:heptad=MCP-40H:species=d__Bacteria_p__Proteobacteria_c__Gammaproteobacteria_o__Pseudomonadales_f__Oleiphilaceae_g__Marinobacter_s__Marinobacter santoriniensis])0.818:0.0395333[&&NHX:Sample_counter=rhiztom2--1:Type_counter=GTDB--1||capture--1:besthit_avg=76.6:besthit_max=76.6:besthit_min=76.6:besthit_std=0:besthit_sum=76.6:bitscore_avg=189.0:bitscore_max=189.0:bitscore_min=189.0:bitscore_std=0:bitscore_sum=189.0:capture_class_counter=c__Gammaproteobacteria--1:capture_domain_counter=d__Bacteria--1:capture_family_counter=f__Pseudomonadaceae--1:capture_genus_counter=g__Pseudomonas_E--1:capture_order_counter=o__Pseudomonadales--1:capture_phylum_counter=p__Proteobacteria--1:capture_species_counter=s__Pseudomonas_E sp002483005--1:evalue_avg=6.59e-62:evalue_max=6.59e-62:evalue_min=6.59e-62:evalue_std=0:evalue_sum=6.59e-62:gapopen_avg=0.0:gapopen_max=0.0:gapopen_min=0.0:gapopen_std=0:gapopen_sum=0.0:gtdb_class_counter=c__Gammaproteobacteria--1:gtdb_domain_counter=d__Bacteria--1:gtdb_family_counter=f__Oleiphilaceae--1:gtdb_genus_counter=g__Marinobacter--1:gtdb_order_counter=o__Pseudomonadales--1:gtdb_phylum_counter=p__Proteobacteria--1:gtdb_species_counter=s__Marinobacter santoriniensis--1:heptad_counter=MCP-40H--2:lbd_counter=:lca_tree=s__Marinobacter santoriniensis:length_avg=137.0:length_max=137.0:length_min=137.0:length_std=0:length_sum=137.0:mismatch_avg=32.0:mismatch_max=32.0:mismatch_min=32.0:mismatch_std=0:mismatch_sum=32.0:name=N390412:qcovhsp_avg=98.6:qcovhsp_max=98.6:qcovhsp_min=98.6:qcovhsp_std=0:qcovhsp_sum=98.6:qend_avg=139.0:qend_max=139.0:qend_min=139.0:qend_std=0:qend_sum=139.0:qstart_avg=3.0:qstart_max=3.0:qstart_min=3.0:qstart_std=0:qstart_sum=3.0:ref_name_counter=RS_GCF_002744735.1_protein.faa_NZ_KZ319339.1_1288@PF00015_full_PFAM.452.634--1:scovhsp_avg=75.3:scovhsp_max=75.3:scovhsp_min=75.3:scovhsp_std=0:scovhsp_sum=75.3:send_avg=154.0:send_max=154.0:send_min=154.0:send_std=0:send_sum=154.0:sstart_avg=18.0:sstart_max=18.0:sstart_min=18.0:sstart_std=0:sstart_sum=18.0],RS_GCF_014201735.1_protein.faa_NZ_JACHFE010000001.1_596@PF00015_full_PFAM.448.633:0.165671)0.888:0.0448511[&&NHX:Sample_counter=rhiztom2--1:Type_counter=GTDB--1||capture--1:besthit_avg=76.6:besthit_max=76.6:besthit_min=76.6:besthit_std=0:besthit_sum=76.6:bitscore_avg=189.0:bitscore_max=189.0:bitscore_min=189.0:bitscore_std=0:bitscore_sum=189.0:capture_class_counter=c__Gammaproteobacteria--1:capture_domain_counter=d__Bacteria--1:capture_family_counter=f__Pseudomonadaceae--1:capture_genus_counter=g__Pseudomonas_E--1:capture_order_counter=o__Pseudomonadales--1:capture_phylum_counter=p__Proteobacteria--1:capture_species_counter=s__Pseudomonas_E sp002483005--1:evalue_avg=6.59e-62:evalue_max=6.59e-62:evalue_min=6.59e-62:evalue_std=0:evalue_sum=6.59e-62:gapopen_avg=0.0:gapopen_max=0.0:gapopen_min=0.0:gapopen_std=0:gapopen_sum=0.0:gtdb_class_counter=c__Gammaproteobacteria--1:gtdb_domain_counter=d__Bacteria--1:gtdb_family_counter=f__Oleiphilaceae--1:gtdb_genus_counter=g__Marinobacter--1:gtdb_order_counter=o__Pseudomonadales--1:gtdb_phylum_counter=p__Proteobacteria--1:gtdb_species_counter=s__Marinobacter santoriniensis--1:heptad_counter=MCP-40H--2:lbd_counter=:lca_tree=s__Marinobacter santoriniensis:length_avg=137.0:length_max=137.0:length_min=137.0:length_std=0:length_sum=137.0:mismatch_avg=32.0:mismatch_max=32.0:mismatch_min=32.0:mismatch_std=0:mismatch_sum=32.0:name=N390414:qcovhsp_avg=98.6:qcovhsp_max=98.6:qcovhsp_min=98.6:qcovhsp_std=0:qcovhsp_sum=98.6:qend_avg=139.0:qend_max=139.0:qend_min=139.0:qend_std=0:qend_sum=139.0:qstart_avg=3.0:qstart_max=3.0:qstart_min=3.0:qstart_std=0:qstart_sum=3.0:ref_name_counter=RS_GCF_002744735.1_protein.faa_NZ_KZ319339.1_1288@PF00015_full_PFAM.452.634--1:scovhsp_avg=75.3:scovhsp_max=75.3:scovhsp_min=75.3:scovhsp_std=0:scovhsp_sum=75.3:send_avg=154.0:send_max=154.0:send_min=154.0:send_std=0:send_sum=154.0:sstart_avg=18.0:sstart_max=18.0:sstart_min=18.0:sstart_std=0:sstart_sum=18.0])0.886:0.0322873[&&NHX:Sample_counter=rhiztom2--1:Type_counter=GTDB--2||capture--1:besthit_avg=76.6:besthit_max=76.6:besthit_min=76.6:besthit_std=0:besthit_sum=76.6:bitscore_avg=189.0:bitscore_max=189.0:bitscore_min=189.0:bitscore_std=0:bitscore_sum=189.0:capture_class_counter=c__Gammaproteobacteria--1:capture_domain_counter=d__Bacteria--1:capture_family_counter=f__Pseudomonadaceae--1:capture_genus_counter=g__Pseudomonas_E--1:capture_order_counter=o__Pseudomonadales--1:capture_phylum_counter=p__Proteobacteria--1:capture_species_counter=s__Pseudomonas_E sp002483005--1:evalue_avg=6.59e-62:evalue_max=6.59e-62:evalue_min=6.59e-62:evalue_std=0:evalue_sum=6.59e-62:gapopen_avg=0.0:gapopen_max=0.0:gapopen_min=0.0:gapopen_std=0:gapopen_sum=0.0:gtdb_class_counter=c__Gammaproteobacteria--2:gtdb_domain_counter=d__Bacteria--2:gtdb_family_counter=f__Oleiphilaceae--2:gtdb_genus_counter=g__Marinobacter--2:gtdb_order_counter=o__Pseudomonadales--2:gtdb_phylum_counter=p__Proteobacteria--2:gtdb_species_counter=s__Marinobacter lutaoensis--1||s__Marinobacter santoriniensis--1:heptad_counter=MCP-40H--3:lbd_counter=:lca_tree=g__Marinobacter:length_avg=137.0:length_max=137.0:length_min=137.0:length_std=0:length_sum=137.0:mismatch_avg=32.0:mismatch_max=32.0:mismatch_min=32.0:mismatch_std=0:mismatch_sum=32.0:name=N390415:qcovhsp_avg=98.6:qcovhsp_max=98.6:qcovhsp_min=98.6:qcovhsp_std=0:qcovhsp_sum=98.6:qend_avg=139.0:qend_max=139.0:qend_min=139.0:qend_std=0:qend_sum=139.0:qstart_avg=3.0:qstart_max=3.0:qstart_min=3.0:qstart_std=0:qstart_sum=3.0:ref_name_counter=RS_GCF_002744735.1_protein.faa_NZ_KZ319339.1_1288@PF00015_full_PFAM.452.634--1:scovhsp_avg=75.3:scovhsp_max=75.3:scovhsp_min=75.3:scovhsp_std=0:scovhsp_sum=75.3:send_avg=154.0:send_max=154.0:send_min=154.0:send_std=0:send_sum=154.0:sstart_avg=18.0:sstart_max=18.0:sstart_min=18.0:sstart_std=0:sstart_sum=18.0])0.908:0.0296646[&&NHX:Sample_counter=rhiztom2--1:Type_counter=GTDB--17||capture--1:besthit_avg=76.6:besthit_max=76.6:besthit_min=76.6:besthit_std=0:besthit_sum=76.6:bitscore_avg=189.0:bitscore_max=189.0:bitscore_min=189.0:bitscore_std=0:bitscore_sum=189.0:capture_class_counter=c__Gammaproteobacteria--1:capture_domain_counter=d__Bacteria--1:capture_family_counter=f__Pseudomonadaceae--1:capture_genus_counter=g__Pseudomonas_E--1:capture_order_counter=o__Pseudomonadales--1:capture_phylum_counter=p__Proteobacteria--1:capture_species_counter=s__Pseudomonas_E sp002483005--1:evalue_avg=6.59e-62:evalue_max=6.59e-62:evalue_min=6.59e-62:evalue_std=0:evalue_sum=6.59e-62:gapopen_avg=0.0:gapopen_max=0.0:gapopen_min=0.0:gapopen_std=0:gapopen_sum=0.0:gtdb_class_counter=c__Gammaproteobacteria--17:gtdb_domain_counter=d__Bacteria--17:gtdb_family_counter=f__Oleiphilaceae--17:gtdb_genus_counter=g__Marinobacter--17:gtdb_order_counter=o__Pseudomonadales--17:gtdb_phylum_counter=p__Proteobacteria--17:gtdb_species_counter=s__Marinobacter alexandrii--1||s__Marinobacter antarcticus--1||s__Marinobacter aromaticivorans--1||s__Marinobacter lutaoensis--1||s__Marinobacter maritimus--1||s__Marinobacter salexigens--1||s__Marinobacter salexigens_A--1||s__Marinobacter salinus--1||s__Marinobacter santoriniensis--1||s__Marinobacter sediminum--1||s__Marinobacter similis--1||s__Marinobacter sp001752365--1||s__Marinobacter sp001858325--1||s__Marinobacter sp016597725--1||s__Marinobacter sp016597815--1||s__Marinobacter sp017301335--1||s__Marinobacter sp900215155--1:heptad_counter=MCP-40H--18:lbd_counter=:lca_tree=g__Marinobacter:length_avg=137.0:length_max=137.0:length_min=137.0:length_std=0:length_sum=137.0:mismatch_avg=32.0:mismatch_max=32.0:mismatch_min=32.0:mismatch_std=0:mismatch_sum=32.0:name=N390416:qcovhsp_avg=98.6:qcovhsp_max=98.6:qcovhsp_min=98.6:qcovhsp_std=0:qcovhsp_sum=98.6:qend_avg=139.0:qend_max=139.0:qend_min=139.0:qend_std=0:qend_sum=139.0:qstart_avg=3.0:qstart_max=3.0:qstart_min=3.0:qstart_std=0:qstart_sum=3.0:ref_name_counter=RS_GCF_002744735.1_protein.faa_NZ_KZ319339.1_1288@PF00015_full_PFAM.452.634--1:scovhsp_avg=75.3:scovhsp_max=75.3:scovhsp_min=75.3:scovhsp_std=0:scovhsp_sum=75.3:send_avg=154.0:send_max=154.0:send_min=154.0:send_std=0:send_sum=154.0:sstart_avg=18.0:sstart_max=18.0:sstart_min=18.0:sstart_std=0:sstart_sum=18.0],((GB_GCA_002726615.1_protein.faa_PBRG01000054.1_1@PF00015_full_PFAM.358.532:0.0132687[&&NHX:Type=GTDB:gtdb_class=c__Gammaproteobacteria:gtdb_domain=d__Bacteria:gtdb_family=f__Oleiphilaceae:gtdb_genus=g__Marinobacter:gtdb_order=o__Pseudomonadales:gtdb_phylum=p__Proteobacteria:gtdb_species=s__Marinobacter sp002726615:heptad=MCP-40H:species=d__Bacteria_p__Proteobacteria_c__Gammaproteobacteria_o__Pseudomonadales_f__Oleiphilaceae_g__Marinobacter_s__Marinobacter sp002726615],(GB_GCA_000831005.1_protein.faa_CP007152.1_4588@PF00015_full_PFAM.40.217:0.0182195[&&NHX:Type=GTDB:gtdb_class=c__Gammaproteobacteria:gtdb_domain=d__Bacteria:gtdb_family=f__Oleiphilaceae:gtdb_genus=g__Marinobacter:gtdb_order=o__Pseudomonadales:gtdb_phylum=p__Proteobacteria:gtdb_species=s__Marinobacter salarius:heptad=MCP-40H:species=d__Bacteria_p__Proteobacteria_c__Gammaproteobacteria_o__Pseudomonadales_f__Oleiphilaceae_g__Marinobacter_s__Marinobacter salarius],RS_GCF_000170835.1_protein.faa_NZ_ABCP01000036.1_20@PF00015_full_PFAM.447.622:0.0194052[&&NHX:Type=GTDB:gtdb_class=c__Gammaproteobacteria:gtdb_domain=d__Bacteria:gtdb_family=f__Oleiphilaceae:gtdb_genus=g__Marinobacter:gtdb_order=o__Pseudomonadales:gtdb_phylum=p__Proteobacteria:gtdb_species=s__Marinobacter algicola:heptad=MCP-40H:species=d__Bacteria_p__Proteobacteria_c__Gammaproteobacteria_o__Pseudomonadales_f__Oleiphilaceae_g__Marinobacter_s__Marinobacter algicola])0:5e-09[&&NHX:Sample_counter=:Type_counter=GTDB--2:capture_class_counter=:capture_domain_counter=:capture_family_counter=:capture_genus_counter=:capture_order_counter=:capture_phylum_counter=:capture_species_counter=:evoltype=D:gtdb_class_counter=c__Gammaproteobacteria--2:gtdb_domain_counter=d__Bacteria--2:gtdb_family_counter=f__Oleiphilaceae--2:gtdb_genus_counter=g__Marinobacter--2:gtdb_order_counter=o__Pseudomonadales--2:gtdb_phylum_counter=p__Proteobacteria--2:gtdb_species_counter=s__Marinobacter algicola--1||s__Marinobacter salarius--1:heptad_counter=MCP-40H--2:lbd_counter=:lca=d__Bacteria:lca_tree=g__Marinobacter:name=N390420:ref_name_counter=])0.965:0.045309[&&NHX:Sample_counter=:Type_counter=GTDB--3:capture_class_counter=:capture_domain_counter=:capture_family_counter=:capture_genus_counter=:capture_order_counter=:capture_phylum_counter=:capture_species_counter=:evoltype=D:gtdb_class_counter=c__Gammaproteobacteria--3:gtdb_domain_counter=d__Bacteria--3:gtdb_family_counter=f__Oleiphilaceae--3:gtdb_genus_counter=g__Marinobacter--3:gtdb_order_counter=o__Pseudomonadales--3:gtdb_phylum_counter=p__Proteobacteria--3:gtdb_species_counter=s__Marinobacter algicola--1||s__Marinobacter salarius--1||s__Marinobacter sp002726615--1:heptad_counter=MCP-40H--3:lbd_counter=:lca=d__Bacteria:lca_tree=g__Marinobacter:name=N390421:ref_name_counter=],RS_GCF_008795985.1_protein.faa_NZ_VMHP01000001.1_642@PF00015_full_PFAM.442.635:0.166593[&&NHX:Type=GTDB:gtdb_class=c__Gammaproteobacteria:gtdb_domain=d__Bacteria:gtdb_family=f__Oleiphilaceae:gtdb_genus=g__Marinobacter:gtdb_order=o__Pseudomonadales:gtdb_phylum=p__Proteobacteria:gtdb_species=s__Marinobacter halotolerans:heptad=MCP-40H:species=d__Bacteria_p__Proteobacteria_c__Gammaproteobacteria_o__Pseudomonadales_f__Oleiphilaceae_g__Marinobacter_s__Marinobacter halotolerans])0.596:0.016474[&&NHX:Sample_counter=:Type_counter=GTDB--4:capture_class_counter=:capture_domain_counter=:capture_family_counter=:capture_genus_counter=:capture_order_counter=:capture_phylum_counter=:capture_species_counter=:evoltype=D:gtdb_class_counter=c__Gammaproteobacteria--4:gtdb_domain_counter=d__Bacteria--4:gtdb_family_counter=f__Oleiphilaceae--4:gtdb_genus_counter=g__Marinobacter--4:gtdb_order_counter=o__Pseudomonadales--4:gtdb_phylum_counter=p__Proteobacteria--4:gtdb_species_counter=s__Marinobacter algicola--1||s__Marinobacter halotolerans--1||s__Marinobacter salarius--1||s__Marinobacter sp002726615--1:heptad_counter=MCP-40H--4:lbd_counter=:lca=d__Bacteria:lca_tree=g__Marinobacter:name=N390423:ref_name_counter=])0.968:0.0615641[&&NHX:Sample_counter=rhiztom2--1:Type_counter=GTDB--21||capture--1:besthit_avg=76.6:besthit_max=76.6:besthit_min=76.6:besthit_std=0:besthit_sum=76.6:bitscore_avg=189.0:bitscore_max=189.0:bitscore_min=189.0:bitscore_std=0:bitscore_sum=189.0:capture_class_counter=c__Gammaproteobacteria--1:capture_domain_counter=d__Bacteria--1:capture_family_counter=f__Pseudomonadaceae--1:capture_genus_counter=g__Pseudomonas_E--1:capture_order_counter=o__Pseudomonadales--1:capture_phylum_counter=p__Proteobacteria--1:capture_species_counter=s__Pseudomonas_E sp002483005--1:evalue_avg=6.59e-62:evalue_max=6.59e-62:evalue_min=6.59e-62:evalue_std=0:evalue_sum=6.59e-62:evoltype=D:gapopen_avg=0.0:gapopen_max=0.0:gapopen_min=0.0:gapopen_std=0:gapopen_sum=0.0:gtdb_class_counter=c__Gammaproteobacteria--21:gtdb_domain_counter=d__Bacteria--21:gtdb_family_counter=f__Oleiphilaceae--21:gtdb_genus_counter=g__Marinobacter--21:gtdb_order_counter=o__Pseudomonadales--21:gtdb_phylum_counter=p__Proteobacteria--21:gtdb_species_counter=s__Marinobacter alexandrii--1||s__Marinobacter algicola--1||s__Marinobacter antarcticus--1||s__Marinobacter aromaticivorans--1||s__Marinobacter halotolerans--1||s__Marinobacter lutaoensis--1||s__Marinobacter maritimus--1||s__Marinobacter salarius--1||s__Marinobacter salexigens--1||s__Marinobacter salexigens_A--1||s__Marinobacter salinus--1||s__Marinobacter santoriniensis--1||s__Marinobacter sediminum--1||s__Marinobacter similis--1||s__Marinobacter sp001752365--1||s__Marinobacter sp001858325--1||s__Marinobacter sp002726615--1||s__Marinobacter sp016597725--1||s__Marinobacter sp016597815--1||s__Marinobacter sp017301335--1||s__Marinobacter sp900215155--1:heptad_counter=MCP-40H--22:lbd_counter=:lca=d__Bacteria:lca_tree=g__Marinobacter:length_avg=137.0:length_max=137.0:length_min=137.0:length_std=0:length_sum=137.0:mismatch_avg=32.0:mismatch_max=32.0:mismatch_min=32.0:mismatch_std=0:mismatch_sum=32.0:name=N390424:qcovhsp_avg=98.6:qcovhsp_max=98.6:qcovhsp_min=98.6:qcovhsp_std=0:qcovhsp_sum=98.6:qend_avg=139.0:qend_max=139.0:qend_min=139.0:qend_std=0:qend_sum=139.0:qstart_avg=3.0:qstart_max=3.0:qstart_min=3.0:qstart_std=0:qstart_sum=3.0:ref_name_counter=RS_GCF_002744735.1_protein.faa_NZ_KZ319339.1_1288@PF00015_full_PFAM.452.634--1:scovhsp_avg=75.3:scovhsp_max=75.3:scovhsp_min=75.3:scovhsp_std=0:scovhsp_sum=75.3:send_avg=154.0:send_max=154.0:send_min=154.0:send_std=0:send_sum=154.0:sstart_avg=18.0:sstart_max=18.0:sstart_min=18.0:sstart_std=0:sstart_sum=18.0],(((((GB_GCA_003030785.1_protein.faa_PYVH01000026.1_16@PF00015_full_PFAM.452.630:5e-09[&&NHX:Type=GTDB:gtdb_class=c__Gammaproteobacteria:gtdb_domain=d__Bacteria:gtdb_family=f__Oleiphilaceae:gtdb_genus=g__Marinobacter:gtdb_order=o__Pseudomonadales:gtdb_phylum=p__Proteobacteria:gtdb_species=s__Marinobacter sp003030785:heptad=MCP-40H:species=d__Bacteria_p__Proteobacteria_c__Gammaproteobacteria_o__Pseudomonadales_f__Oleiphilaceae_g__Marinobacter_s__Marinobacter sp003030785],RS_GCF_001650915.1_protein.faa_NZ_LXYO01000033.1_29@PF00015_full_PFAM.452.630:0.00858708[&&NHX:Type=GTDB:gtdb_class=c__Gammaproteobacteria:gtdb_domain=d__Bacteria:gtdb_family=f__Oleiphilaceae:gtdb_genus=g__Marinobacter:gtdb_order=o__Pseudomonadales:gtdb_phylum=p__Proteobacteria:gtdb_species=s__Marinobacter sp001650915:heptad=MCP-40H:species=d__Bacteria_p__Proteobacteria_c__Gammaproteobacteria_o__Pseudomonadales_f__Oleiphilaceae_g__Marinobacter_s__Marinobacter sp001650915])0:5e-09[&&NHX:Sample_counter=:Type_counter=GTDB--2:capture_class_counter=:capture_domain_counter=:capture_family_counter=:capture_genus_counter=:capture_order_counter=:capture_phylum_counter=:capture_species_counter=:evoltype=D:gtdb_class_counter=c__Gammaproteobacteria--2:gtdb_domain_counter=d__Bacteria--2:gtdb_family_counter=f__Oleiphilaceae--2:gtdb_genus_counter=g__Marinobacter--2:gtdb_order_counter=o__Pseudomonadales--2:gtdb_phylum_counter=p__Proteobacteria--2:gtdb_species_counter=s__Marinobacter sp001650915--1||s__Marinobacter sp003030785--1:heptad_counter=MCP-40H--2:lbd_counter=:lca=d__Bacteria:lca_tree=g__Marinobacter:name=N390427:ref_name_counter=],((RS_GCF_002933295.1_protein.faa_NZ_PSSW01000004.1_204@PF00015_full_PFAM.448.630:5e-09[&&NHX:Type=GTDB:gtdb_class=c__Gammaproteobacteria:gtdb_domain=d__Bacteria:gtdb_family=f__Oleiphilaceae:gtdb_genus=g__Marinobacter:gtdb_order=o__Pseudomonadales:gtdb_phylum=p__Proteobacteria:gtdb_species=s__Marinobacter flavimaris:heptad=MCP-40H:species=d__Bacteria_p__Proteobacteria_c__Gammaproteobacteria_o__Pseudomonadales_f__Oleiphilaceae_g__Marinobacter_s__Marinobacter flavimaris],RS_GCF_009617755.1_protein.faa_NZ_BGZH01000001.1_1051@PF00015_full_PFAM.452.630:5e-09[&&NHX:Type=GTDB:gtdb_class=c__Gammaproteobacteria:gtdb_domain=d__Bacteria:gtdb_family=f__Oleiphilaceae:gtdb_genus=g__Marinobacter:gtdb_order=o__Pseudomonadales:gtdb_phylum=p__Proteobacteria:gtdb_species=s__Marinobacter salsuginis:heptad=MCP-40H:species=d__Bacteria_p__Proteobacteria_c__Gammaproteobacteria_o__Pseudomonadales_f__Oleiphilaceae_g__Marinobacter_s__Marinobacter salsuginis])0.484:5e-09[&&NHX:Sample_counter=:Type_counter=GTDB--2:capture_class_counter=:capture_domain_counter=:capture_family_counter=:capture_genus_counter=:capture_order_counter=:capture_phylum_counter=:capture_species_counter=:evoltype=D:gtdb_class_counter=c__Gammaproteobacteria--2:gtdb_domain_counter=d__Bacteria--2:gtdb_family_counter=f__Oleiphilaceae--2:gtdb_genus_counter=g__Marinobacter--2:gtdb_order_counter=o__Pseudomonadales--2:gtdb_phylum_counter=p__Proteobacteria--2:gtdb_species_counter=s__Marinobacter flavimaris--1||s__Marinobacter salsuginis--1:heptad_counter=MCP-40H--2:lbd_counter=:lca=d__Bacteria:lca_tree=g__Marinobacter:name=N390430:ref_name_counter=],(RS_GCF_900188315.1_protein.faa_NZ_LT897781.1_121@PF00015_full_PFAM.445.630:0.00398282[&&NHX:Type=GTDB:gtdb_class=c__Gammaproteobacteria:gtdb_domain=d__Bacteria:gtdb_family=f__Oleiphilaceae:gtdb_genus=g__Marinobacter:gtdb_order=o__Pseudomonadales:gtdb_phylum=p__Proteobacteria:gtdb_species=s__Marinobacter sp900188315:heptad=MCP-40H:species=d__Bacteria_p__Proteobacteria_c__Gammaproteobacteria_o__Pseudomonadales_f__Oleiphilaceae_g__Marinobacter_s__Marinobacter sp900188315],RS_GCF_000166295.1_protein.faa_NC_017506.1_2893@PF00015_full_PFAM.452.630:5e-09[&&NHX:Type=GTDB:gtdb_class=c__Gammaproteobacteria:gtdb_domain=d__Bacteria:gtdb_family=f__Oleiphilaceae:gtdb_genus=g__Marinobacter:gtdb_order=o__Pseudomonadales:gtdb_phylum=p__Proteobacteria:gtdb_species=s__Marinobacter adhaerens:heptad=MCP-40H:species=d__Bacteria_p__Proteobacteria_c__Gammaproteobacteria_o__Pseudomonadales_f__Oleiphilaceae_g__Marinobacter_s__Marinobacter adhaerens])0.904:0.00397612[&&NHX:Sample_counter=:Type_counter=GTDB--2:capture_class_counter=:capture_domain_counter=:capture_family_counter=:capture_genus_counter=:capture_order_counter=:capture_phylum_counter=:capture_species_counter=:evoltype=D:gtdb_class_counter=c__Gammaproteobacteria--2:gtdb_domain_counter=d__Bacteria--2:gtdb_family_counter=f__Oleiphilaceae--2:gtdb_genus_counter=g__Marinobacter--2:gtdb_order_counter=o__Pseudomonadales--2:gtdb_phylum_counter=p__Proteobacteria--2:gtdb_species_counter=s__Marinobacter adhaerens--1||s__Marinobacter sp900188315--1:heptad_counter=MCP-40H--2:lbd_counter=:lca=d__Bacteria:lca_tree=g__Marinobacter:name=N390433:ref_name_counter=])0.916:0.00398729[&&NHX:Sample_counter=:Type_counter=GTDB--4:capture_class_counter=:capture_domain_counter=:capture_family_counter=:capture_genus_counter=:capture_order_counter=:capture_phylum_counter=:capture_species_counter=:evoltype=D:gtdb_class_counter=c__Gammaproteobacteria--4:gtdb_domain_counter=d__Bacteria--4:gtdb_family_counter=f__Oleiphilaceae--4:gtdb_genus_counter=g__Marinobacter--4:gtdb_order_counter=o__Pseudomonadales--4:gtdb_phylum_counter=p__Proteobacteria--4:gtdb_species_counter=s__Marinobacter adhaerens--1||s__Marinobacter flavimaris--1||s__Marinobacter salsuginis--1||s__Marinobacter sp900188315--1:heptad_counter=MCP-40H--4:lbd_counter=:lca=d__Bacteria:lca_tree=g__Marinobacter:name=N390434:ref_name_counter=])0.789:0.00400303[&&NHX:Sample_counter=:Type_counter=GTDB--6:capture_class_counter=:capture_domain_counter=:capture_family_counter=:capture_genus_counter=:capture_order_counter=:capture_phylum_counter=:capture_species_counter=:evoltype=D:gtdb_class_counter=c__Gammaproteobacteria--6:gtdb_domain_counter=d__Bacteria--6:gtdb_family_counter=f__Oleiphilaceae--6:gtdb_genus_counter=g__Marinobacter--6:gtdb_order_counter=o__Pseudomonadales--6:gtdb_phylum_counter=p__Proteobacteria--6:gtdb_species_counter=s__Marinobacter adhaerens--1||s__Marinobacter flavimaris--1||s__Marinobacter salsuginis--1||s__Marinobacter sp001650915--1||s__Marinobacter sp003030785--1||s__Marinobacter sp900188315--1:heptad_counter=MCP-40H--6:lbd_counter=:lca=d__Bacteria:lca_tree=g__Marinobacter:name=N390435:ref_name_counter=],RS_GCF_002933275.1_protein.faa_NZ_PSSX01000006.1_167@PF00015_full_PFAM.452.631:0.00428634[&&NHX:Type=GTDB:gtdb_class=c__Gammaproteobacteria:gtdb_domain=d__Bacteria:gtdb_family=f__Oleiphilaceae:gtdb_genus=g__Marinobacter:gtdb_order=o__Pseudomonadales:gtdb_phylum=p__Proteobacteria:gtdb_species=s__Marinobacter maroccanus:heptad=MCP-40H:species=d__Bacteria_p__Proteobacteria_c__Gammaproteobacteria_o__Pseudomonadales_f__Oleiphilaceae_g__Marinobacter_s__Marinobacter maroccanus])0.768:0.00416343[&&NHX:Sample_counter=:Type_counter=GTDB--7:capture_class_counter=:capture_domain_counter=:capture_family_counter=:capture_genus_counter=:capture_order_counter=:capture_phylum_counter=:capture_species_counter=:evoltype=D:gtdb_class_counter=c__Gammaproteobacteria--7:gtdb_domain_counter=d__Bacteria--7:gtdb_family_counter=f__Oleiphilaceae--7:gtdb_genus_counter=g__Marinobacter--7:gtdb_order_counter=o__Pseudomonadales--7:gtdb_phylum_counter=p__Proteobacteria--7:gtdb_species_counter=s__Marinobacter adhaerens--1||s__Marinobacter flavimaris--1||s__Marinobacter maroccanus--1||s__Marinobacter salsuginis--1||s__Marinobacter sp001650915--1||s__Marinobacter sp003030785--1||s__Marinobacter sp900188315--1:heptad_counter=MCP-40H--7:lbd_counter=:lca=d__Bacteria:lca_tree=g__Marinobacter:name=N390437:ref_name_counter=],(RS_GCF_008107725.1_protein.faa_NZ_VIRN01000064.1_973@PF00015_full_PFAM.452.630:0.0222064[&&NHX:Type=GTDB:gtdb_class=c__Gammaproteobacteria:gtdb_domain=d__Bacteria:gtdb_family=f__Oleiphilaceae:gtdb_genus=g__Marinobacter:gtdb_order=o__Pseudomonadales:gtdb_phylum=p__Proteobacteria:gtdb_species=s__Marinobacter sp008107725:heptad=MCP-40H:species=d__Bacteria_p__Proteobacteria_c__Gammaproteobacteria_o__Pseudomonadales_f__Oleiphilaceae_g__Marinobacter_s__Marinobacter sp008107725],RS_GCF_000235625.1_protein.faa_NZ_AGTR01000080.1_37@PF00015_full_PFAM.448.630:0.00406174[&&NHX:Type=GTDB:gtdb_class=c__Gammaproteobacteria:gtdb_domain=d__Bacteria:gtdb_family=f__Oleiphilaceae:gtdb_genus=g__Marinobacter:gtdb_order=o__Pseudomonadales:gtdb_phylum=p__Proteobacteria:gtdb_species=s__Marinobacter manganoxydans_A:heptad=MCP-40H:species=d__Bacteria_p__Proteobacteria_c__Gammaproteobacteria_o__Pseudomonadales_f__Oleiphilaceae_g__Marinobacter_s__Marinobacter manganoxydans_A])0.857:0.00820109[&&NHX:Sample_counter=:Type_counter=GTDB--2:capture_class_counter=:capture_domain_counter=:capture_family_counter=:capture_genus_counter=:capture_order_counter=:capture_phylum_counter=:capture_species_counter=:evoltype=D:gtdb_class_counter=c__Gammaproteobacteria--2:gtdb_domain_counter=d__Bacteria--2:gtdb_family_counter=f__Oleiphilaceae--2:gtdb_genus_counter=g__Marinobacter--2:gtdb_order_counter=o__Pseudomonadales--2:gtdb_phylum_counter=p__Proteobacteria--2:gtdb_species_counter=s__Marinobacter manganoxydans_A--1||s__Marinobacter sp008107725--1:heptad_counter=MCP-40H--2:lbd_counter=:lca=d__Bacteria:lca_tree=g__Marinobacter:name=N390440:ref_name_counter=])0.751:0.00598066[&&NHX:Sample_counter=:Type_counter=GTDB--9:capture_class_counter=:capture_domain_counter=:capture_family_counter=:capture_genus_counter=:capture_order_counter=:capture_phylum_counter=:capture_species_counter=:evoltype=D:gtdb_class_counter=c__Gammaproteobacteria--9:gtdb_domain_counter=d__Bacteria--9:gtdb_family_counter=f__Oleiphilaceae--9:gtdb_genus_counter=g__Marinobacter--9:gtdb_order_counter=o__Pseudomonadales--9:gtdb_phylum_counter=p__Proteobacteria--9:gtdb_species_counter=s__Marinobacter adhaerens--1||s__Marinobacter flavimaris--1||s__Marinobacter manganoxydans_A--1||s__Marinobacter maroccanus--1||s__Marinobacter salsuginis--1||s__Marinobacter sp001650915--1||s__Marinobacter sp003030785--1||s__Marinobacter sp008107725--1||s__Marinobacter sp900188315--1:heptad_counter=MCP-40H--9:lbd_counter=:lca=d__Bacteria:lca_tree=g__Marinobacter:name=N390441:ref_name_counter=],((RS_GCF_018860425.1_protein.faa_NZ_JAHKPI010000014.1_862@PF00015_full_PFAM.446.632:0.0286661[&&NHX:Type=GTDB:gtdb_class=c__Gammaproteobacteria:gtdb_domain=d__Bacteria:gtdb_family=f__Oleiphilaceae:gtdb_genus=g__Marinobacter:gtdb_order=o__Pseudomonadales:gtdb_phylum=p__Proteobacteria:gtdb_species=s__Marinobacter sp018860425:heptad=MCP-40H:species=d__Bacteria_p__Proteobacteria_c__Gammaproteobacteria_o__Pseudomonadales_f__Oleiphilaceae_g__Marinobacter_s__Marinobacter sp018860425],(RS_GCF_002744735.1_protein.faa_NZ_KZ319339.1_1288@PF00015_full_PFAM.452.634:0.0291963[&&NHX:Type=GTDB:gtdb_class=c__Gammaproteobacteria:gtdb_domain=d__Bacteria:gtdb_family=f__Oleiphilaceae:gtdb_genus=g__Marinobacter:gtdb_order=o__Pseudomonadales:gtdb_phylum=p__Proteobacteria:gtdb_species=s__Marinobacter guineae:heptad=MCP-40H:species=d__Bacteria_p__Proteobacteria_c__Gammaproteobacteria_o__Pseudomonadales_f__Oleiphilaceae_g__Marinobacter_s__Marinobacter guineae],RS_GCF_002407605.1_protein.faa_NZ_NXGV01000001.1_600@PF00015_full_PFAM.449.632:0.0512314[&&NHX:Type=GTDB:gtdb_class=c__Gammaproteobacteria:gtdb_domain=d__Bacteria:gtdb_family=f__Oleiphilaceae:gtdb_genus=g__Marinobacter:gtdb_order=o__Pseudomonadales:gtdb_phylum=p__Proteobacteria:gtdb_species=s__Marinobacter sp002407605:heptad=MCP-40H:species=d__Bacteria_p__Proteobacteria_c__Gammaproteobacteria_o__Pseudomonadales_f__Oleiphilaceae_g__Marinobacter_s__Marinobacter sp002407605])0.545:0.0104946[&&NHX:Sample_counter=:Type_counter=GTDB--2:capture_class_counter=:capture_domain_counter=:capture_family_counter=:capture_genus_counter=:capture_order_counter=:capture_phylum_counter=:capture_species_counter=:evoltype=D:gtdb_class_counter=c__Gammaproteobacteria--2:gtdb_domain_counter=d__Bacteria--2:gtdb_family_counter=f__Oleiphilaceae--2:gtdb_genus_counter=g__Marinobacter--2:gtdb_order_counter=o__Pseudomonadales--2:gtdb_phylum_counter=p__Proteobacteria--2:gtdb_species_counter=s__Marinobacter guineae--1||s__Marinobacter sp002407605--1:heptad_counter=MCP-40H--2:lbd_counter=:lca=d__Bacteria:lca_tree=g__Marinobacter:name=N390445:ref_name_counter=])0.668:0.00292942[&&NHX:Sample_counter=:Type_counter=GTDB--3:capture_class_counter=:capture_domain_counter=:capture_family_counter=:capture_genus_counter=:capture_order_counter=:capture_phylum_counter=:capture_species_counter=:evoltype=D:gtdb_class_counter=c__Gammaproteobacteria--3:gtdb_domain_counter=d__Bacteria--3:gtdb_family_counter=f__Oleiphilaceae--3:gtdb_genus_counter=g__Marinobacter--3:gtdb_order_counter=o__Pseudomonadales--3:gtdb_phylum_counter=p__Proteobacteria--3:gtdb_species_counter=s__Marinobacter guineae--1||s__Marinobacter sp002407605--1||s__Marinobacter sp018860425--1:heptad_counter=MCP-40H--3:lbd_counter=:lca=d__Bacteria:lca_tree=g__Marinobacter:name=N390446:ref_name_counter=],((7c651188-b79c-48b5-b6db-530d412f88bf_6@MCPsignal.203.276:5e-09[&&NHX:Sample=rhiztom1:Type=capture:capture_class=c__Negativicutes:capture_domain=d__Bacteria:capture_family=f__Sporomusaceae:capture_genus=g__Sporomusa:capture_order=o__Sporomusales:capture_phylum=p__Firmicutes_C:capture_species=s__Sporomusa silvacetica:heptad=MCP-40H],(1f609706-f1ff-594a-babb-9bf3ef5c9788_4@MCPsignal.215.334:0.0470191[&&NHX:Sample=rhiztom1:Type=capture:besthit=98.2:bitscore=192.0:capture_class=c__Gammaproteobacteria:capture_domain=d__Bacteria:capture_family=f__Oleiphilaceae:capture_genus=g__Marinobacter:capture_order=o__Pseudomonadales:capture_phylum=p__Proteobacteria:capture_species=s__Marinobacter gudaonensis:evalue=1.19e-63:gapopen=0.0:heptad=MCP-40H:length=113.0:mismatch=2.0:qcovhsp=95.0:qend=113.0:qstart=1.0:ref_name=RS_GCF_900115175.1_protein.faa_NZ_FOYV01000001.1_1322@PF00015_full_PFAM.465.645:scovhsp=62.8:send=115.0:sstart=3.0],a8ecb936-d2e4-46ff-b719-e7079c4ef9c0_2@MCPsignal.138.223:5e-09[&&NHX:Sample=rhiztom1:Type=capture:capture_class=c__Gammaproteobacteria:capture_domain=d__Bacteria:capture_family=f__Oleiphilaceae:capture_genus=g__Marinobacter:capture_order=o__Pseudomonadales:capture_phylum=p__Proteobacteria:capture_species=s__Marinobacter gudaonensis:heptad=MCP-40H])0:5e-09[&&NHX:Sample_counter=rhiztom1--2:Type_counter=capture--2:besthit_avg=98.2:besthit_max=98.2:besthit_min=98.2:besthit_std=0:besthit_sum=98.2:bitscore_avg=192.0:bitscore_max=192.0:bitscore_min=192.0:bitscore_std=0:bitscore_sum=192.0:capture_class_counter=c__Gammaproteobacteria--2:capture_domain_counter=d__Bacteria--2:capture_family_counter=f__Oleiphilaceae--2:capture_genus_counter=g__Marinobacter--2:capture_order_counter=o__Pseudomonadales--2:capture_phylum_counter=p__Proteobacteria--2:capture_species_counter=s__Marinobacter gudaonensis--2:evalue_avg=1.19e-63:evalue_max=1.19e-63:evalue_min=1.19e-63:evalue_std=0:evalue_sum=1.19e-63:gapopen_avg=0.0:gapopen_max=0.0:gapopen_min=0.0:gapopen_std=0:gapopen_sum=0.0:gtdb_class_counter=:gtdb_domain_counter=:gtdb_family_counter=:gtdb_genus_counter=:gtdb_order_counter=:gtdb_phylum_counter=:gtdb_species_counter=:heptad_counter=MCP-40H--2:lbd_counter=:length_avg=113.0:length_max=113.0:length_min=113.0:length_std=0:length_sum=113.0:mismatch_avg=2.0:mismatch_max=2.0:mismatch_min=2.0:mismatch_std=0:mismatch_sum=2.0:name=N390450:qcovhsp_avg=95.0:qcovhsp_max=95.0:qcovhsp_min=95.0:qcovhsp_std=0:qcovhsp_sum=95.0:qend_avg=113.0:qend_max=113.0:qend_min=113.0:qend_std=0:qend_sum=113.0:qstart_avg=1.0:qstart_max=1.0:qstart_min=1.0:qstart_std=0:qstart_sum=1.0:ref_name_counter=RS_GCF_900115175.1_protein.faa_NZ_FOYV01000001.1_1322@PF00015_full_PFAM.465.645--1:scovhsp_avg=62.8:scovhsp_max=62.8:scovhsp_min=62.8:scovhsp_std=0:scovhsp_sum=62.8:send_avg=115.0:send_max=115.0:send_min=115.0:send_std=0:send_sum=115.0:sstart_avg=3.0:sstart_max=3.0:sstart_min=3.0:sstart_std=0:sstart_sum=3.0])0.783:0.0116289[&&NHX:Sample_counter=rhiztom1--3:Type_counter=capture--3:besthit_avg=98.2:besthit_max=98.2:besthit_min=98.2:besthit_std=0:besthit_sum=98.2:bitscore_avg=192.0:bitscore_max=192.0:bitscore_min=192.0:bitscore_std=0:bitscore_sum=192.0:capture_class_counter=c__Gammaproteobacteria--2||c__Negativicutes--1:capture_domain_counter=d__Bacteria--3:capture_family_counter=f__Oleiphilaceae--2||f__Sporomusaceae--1:capture_genus_counter=g__Marinobacter--2||g__Sporomusa--1:capture_order_counter=o__Pseudomonadales--2||o__Sporomusales--1:capture_phylum_counter=p__Firmicutes_C--1||p__Proteobacteria--2:capture_species_counter=s__Marinobacter gudaonensis--2||s__Sporomusa silvacetica--1:evalue_avg=1.19e-63:evalue_max=1.19e-63:evalue_min=1.19e-63:evalue_std=0:evalue_sum=1.19e-63:gapopen_avg=0.0:gapopen_max=0.0:gapopen_min=0.0:gapopen_std=0:gapopen_sum=0.0:gtdb_class_counter=:gtdb_domain_counter=:gtdb_family_counter=:gtdb_genus_counter=:gtdb_order_counter=:gtdb_phylum_counter=:gtdb_species_counter=:heptad_counter=MCP-40H--3:lbd_counter=:length_avg=113.0:length_max=113.0:length_min=113.0:length_std=0:length_sum=113.0:mismatch_avg=2.0:mismatch_max=2.0:mismatch_min=2.0:mismatch_std=0:mismatch_sum=2.0:name=N390451:qcovhsp_avg=95.0:qcovhsp_max=95.0:qcovhsp_min=95.0:qcovhsp_std=0:qcovhsp_sum=95.0:qend_avg=113.0:qend_max=113.0:qend_min=113.0:qend_std=0:qend_sum=113.0:qstart_avg=1.0:qstart_max=1.0:qstart_min=1.0:qstart_std=0:qstart_sum=1.0:ref_name_counter=RS_GCF_900115175.1_protein.faa_NZ_FOYV01000001.1_1322@PF00015_full_PFAM.465.645--1:scovhsp_avg=62.8:scovhsp_max=62.8:scovhsp_min=62.8:scovhsp_std=0:scovhsp_sum=62.8:send_avg=115.0:send_max=115.0:send_min=115.0:send_std=0:send_sum=115.0:sstart_avg=3.0:sstart_max=3.0:sstart_min=3.0:sstart_std=0:sstart_sum=3.0],RS_GCF_900115175.1_protein.faa_NZ_FOYV01000001.1_1322@PF00015_full_PFAM.465.645:0.00439802[&&NHX:Type=GTDB:gtdb_class=c__Gammaproteobacteria:gtdb_domain=d__Bacteria:gtdb_family=f__Oleiphilaceae:gtdb_genus=g__Marinobacter:gtdb_order=o__Pseudomonadales:gtdb_phylum=p__Proteobacteria:gtdb_species=s__Marinobacter gudaonensis:heptad=MCP-40H:species=d__Bacteria_p__Proteobacteria_c__Gammaproteobacteria_o__Pseudomonadales_f__Oleiphilaceae_g__Marinobacter_s__Marinobacter gudaonensis])0.974:0.0766984[&&NHX:Sample_counter=rhiztom1--3:Type_counter=GTDB--1||capture--3:besthit_avg=98.2:besthit_max=98.2:besthit_min=98.2:besthit_std=0:besthit_sum=98.2:bitscore_avg=192.0:bitscore_max=192.0:bitscore_min=192.0:bitscore_std=0:bitscore_sum=192.0:capture_class_counter=c__Gammaproteobacteria--2||c__Negativicutes--1:capture_domain_counter=d__Bacteria--3:capture_family_counter=f__Oleiphilaceae--2||f__Sporomusaceae--1:capture_genus_counter=g__Marinobacter--2||g__Sporomusa--1:capture_order_counter=o__Pseudomonadales--2||o__Sporomusales--1:capture_phylum_counter=p__Firmicutes_C--1||p__Proteobacteria--2:capture_species_counter=s__Marinobacter gudaonensis--2||s__Sporomusa silvacetica--1:evalue_avg=1.19e-63:evalue_max=1.19e-63:evalue_min=1.19e-63:evalue_std=0:evalue_sum=1.19e-63:gapopen_avg=0.0:gapopen_max=0.0:gapopen_min=0.0:gapopen_std=0:gapopen_sum=0.0:gtdb_class_counter=c__Gammaproteobacteria--1:gtdb_domain_counter=d__Bacteria--1:gtdb_family_counter=f__Oleiphilaceae--1:gtdb_genus_counter=g__Marinobacter--1:gtdb_order_counter=o__Pseudomonadales--1:gtdb_phylum_counter=p__Proteobacteria--1:gtdb_species_counter=s__Marinobacter gudaonensis--1:heptad_counter=MCP-40H--4:lbd_counter=:lca_tree=s__Marinobacter gudaonensis:length_avg=113.0:length_max=113.0:length_min=113.0:length_std=0:length_sum=113.0:mismatch_avg=2.0:mismatch_max=2.0:mismatch_min=2.0:mismatch_std=0:mismatch_sum=2.0:name=N390453:qcovhsp_avg=95.0:qcovhsp_max=95.0:qcovhsp_min=95.0:qcovhsp_std=0:qcovhsp_sum=95.0:qend_avg=113.0:qend_max=113.0:qend_min=113.0:qend_std=0:qend_sum=113.0:qstart_avg=1.0:qstart_max=1.0:qstart_min=1.0:qstart_std=0:qstart_sum=1.0:ref_name_counter=RS_GCF_900115175.1_protein.faa_NZ_FOYV01000001.1_1322@PF00015_full_PFAM.465.645--1:scovhsp_avg=62.8:scovhsp_max=62.8:scovhsp_min=62.8:scovhsp_std=0:scovhsp_sum=62.8:send_avg=115.0:send_max=115.0:send_min=115.0:send_std=0:send_sum=115.0:sstart_avg=3.0:sstart_max=3.0:sstart_min=3.0:sstart_std=0:sstart_sum=3.0])0.299:0.00744689[&&NHX:Sample_counter=rhiztom1--3:Type_counter=GTDB--4||capture--3:besthit_avg=98.2:besthit_max=98.2:besthit_min=98.2:besthit_std=0:besthit_sum=98.2:bitscore_avg=192.0:bitscore_max=192.0:bitscore_min=192.0:bitscore_std=0:bitscore_sum=192.0:capture_class_counter=c__Gammaproteobacteria--2||c__Negativicutes--1:capture_domain_counter=d__Bacteria--3:capture_family_counter=f__Oleiphilaceae--2||f__Sporomusaceae--1:capture_genus_counter=g__Marinobacter--2||g__Sporomusa--1:capture_order_counter=o__Pseudomonadales--2||o__Sporomusales--1:capture_phylum_counter=p__Firmicutes_C--1||p__Proteobacteria--2:capture_species_counter=s__Marinobacter gudaonensis--2||s__Sporomusa silvacetica--1:evalue_avg=1.19e-63:evalue_max=1.19e-63:evalue_min=1.19e-63:evalue_std=0:evalue_sum=1.19e-63:gapopen_avg=0.0:gapopen_max=0.0:gapopen_min=0.0:gapopen_std=0:gapopen_sum=0.0:gtdb_class_counter=c__Gammaproteobacteria--4:gtdb_domain_counter=d__Bacteria--4:gtdb_family_counter=f__Oleiphilaceae--4:gtdb_genus_counter=g__Marinobacter--4:gtdb_order_counter=o__Pseudomonadales--4:gtdb_phylum_counter=p__Proteobacteria--4:gtdb_species_counter=s__Marinobacter gudaonensis--1||s__Marinobacter guineae--1||s__Marinobacter sp002407605--1||s__Marinobacter sp018860425--1:heptad_counter=MCP-40H--7:lbd_counter=:lca_tree=g__Marinobacter:length_avg=113.0:length_max=113.0:length_min=113.0:length_std=0:length_sum=113.0:mismatch_avg=2.0:mismatch_max=2.0:mismatch_min=2.0:mismatch_std=0:mismatch_sum=2.0:name=N390454:qcovhsp_avg=95.0:qcovhsp_max=95.0:qcovhsp_min=95.0:qcovhsp_std=0:qcovhsp_sum=95.0:qend_avg=113.0:qend_max=113.0:qend_min=113.0:qend_std=0:qend_sum=113.0:qstart_avg=1.0:qstart_max=1.0:qstart_min=1.0:qstart_std=0:qstart_sum=1.0:ref_name_counter=RS_GCF_900115175.1_protein.faa_NZ_FOYV01000001.1_1322@PF00015_full_PFAM.465.645--1:scovhsp_avg=62.8:scovhsp_max=62.8:scovhsp_min=62.8:scovhsp_std=0:scovhsp_sum=62.8:send_avg=115.0:send_max=115.0:send_min=115.0:send_std=0:send_sum=115.0:sstart_avg=3.0:sstart_max=3.0:sstart_min=3.0:sstart_std=0:sstart_sum=3.0])0.884:0.029626[&&NHX:Sample_counter=rhiztom1--3:Type_counter=GTDB--13||capture--3:besthit_avg=98.2:besthit_max=98.2:besthit_min=98.2:besthit_std=0:besthit_sum=98.2:bitscore_avg=192.0:bitscore_max=192.0:bitscore_min=192.0:bitscore_std=0:bitscore_sum=192.0:capture_class_counter=c__Gammaproteobacteria--2||c__Negativicutes--1:capture_domain_counter=d__Bacteria--3:capture_family_counter=f__Oleiphilaceae--2||f__Sporomusaceae--1:capture_genus_counter=g__Marinobacter--2||g__Sporomusa--1:capture_order_counter=o__Pseudomonadales--2||o__Sporomusales--1:capture_phylum_counter=p__Firmicutes_C--1||p__Proteobacteria--2:capture_species_counter=s__Marinobacter gudaonensis--2||s__Sporomusa silvacetica--1:evalue_avg=1.19e-63:evalue_max=1.19e-63:evalue_min=1.19e-63:evalue_std=0:evalue_sum=1.19e-63:gapopen_avg=0.0:gapopen_max=0.0:gapopen_min=0.0:gapopen_std=0:gapopen_sum=0.0:gtdb_class_counter=c__Gammaproteobacteria--13:gtdb_domain_counter=d__Bacteria--13:gtdb_family_counter=f__Oleiphilaceae--13:gtdb_genus_counter=g__Marinobacter--13:gtdb_order_counter=o__Pseudomonadales--13:gtdb_phylum_counter=p__Proteobacteria--13:gtdb_species_counter=s__Marinobacter adhaerens--1||s__Marinobacter flavimaris--1||s__Marinobacter gudaonensis--1||s__Marinobacter guineae--1||s__Marinobacter manganoxydans_A--1||s__Marinobacter maroccanus--1||s__Marinobacter salsuginis--1||s__Marinobacter sp001650915--1||s__Marinobacter sp002407605--1||s__Marinobacter sp003030785--1||s__Marinobacter sp008107725--1||s__Marinobacter sp018860425--1||s__Marinobacter sp900188315--1:heptad_counter=MCP-40H--16:lbd_counter=:lca_tree=g__Marinobacter:length_avg=113.0:length_max=113.0:length_min=113.0:length_std=0:length_sum=113.0:mismatch_avg=2.0:mismatch_max=2.0:mismatch_min=2.0:mismatch_std=0:mismatch_sum=2.0:name=N390455:qcovhsp_avg=95.0:qcovhsp_max=95.0:qcovhsp_min=95.0:qcovhsp_std=0:qcovhsp_sum=95.0:qend_avg=113.0:qend_max=113.0:qend_min=113.0:qend_std=0:qend_sum=113.0:qstart_avg=1.0:qstart_max=1.0:qstart_min=1.0:qstart_std=0:qstart_sum=1.0:ref_name_counter=RS_GCF_900115175.1_protein.faa_NZ_FOYV01000001.1_1322@PF00015_full_PFAM.465.645--1:scovhsp_avg=62.8:scovhsp_max=62.8:scovhsp_min=62.8:scovhsp_std=0:scovhsp_sum=62.8:send_avg=115.0:send_max=115.0:send_min=115.0:send_std=0:send_sum=115.0:sstart_avg=3.0:sstart_max=3.0:sstart_min=3.0:sstart_std=0:sstart_sum=3.0])0.766:0.0221261[&&NHX:Sample_counter=rhiztom1--3||rhiztom2--1:Type_counter=GTDB--34||capture--4:besthit_avg=87.4:besthit_max=98.2:besthit_min=76.6:besthit_std=15.273506473629434:besthit_sum=174.8:bitscore_avg=190.5:bitscore_max=192.0:bitscore_min=189.0:bitscore_std=2.1213203435596424:bitscore_sum=381.0:capture_class_counter=c__Gammaproteobacteria--3||c__Negativicutes--1:capture_domain_counter=d__Bacteria--4:capture_family_counter=f__Oleiphilaceae--2||f__Pseudomonadaceae--1||f__Sporomusaceae--1:capture_genus_counter=g__Marinobacter--2||g__Pseudomonas_E--1||g__Sporomusa--1:capture_order_counter=o__Pseudomonadales--3||o__Sporomusales--1:capture_phylum_counter=p__Firmicutes_C--1||p__Proteobacteria--3:capture_species_counter=s__Marinobacter gudaonensis--2||s__Pseudomonas_E sp002483005--1||s__Sporomusa silvacetica--1:evalue_avg=3.3544999999999998e-62:evalue_max=6.59e-62:evalue_min=1.19e-63:evalue_std=4.575687981058148e-62:evalue_sum=6.7089999999999995e-62:gapopen_avg=0.0:gapopen_max=0.0:gapopen_min=0.0:gapopen_std=0.0:gapopen_sum=0.0:gtdb_class_counter=c__Gammaproteobacteria--34:gtdb_domain_counter=d__Bacteria--34:gtdb_family_counter=f__Oleiphilaceae--34:gtdb_genus_counter=g__Marinobacter--34:gtdb_order_counter=o__Pseudomonadales--34:gtdb_phylum_counter=p__Proteobacteria--34:gtdb_species_counter=s__Marinobacter adhaerens--1||s__Marinobacter alexandrii--1||s__Marinobacter algicola--1||s__Marinobacter antarcticus--1||s__Marinobacter aromaticivorans--1||s__Marinobacter flavimaris--1||s__Marinobacter gudaonensis--1||s__Marinobacter guineae--1||s__Marinobacter halotolerans--1||s__Marinobacter lutaoensis--1||s__Marinobacter manganoxydans_A--1||s__Marinobacter maritimus--1||s__Marinobacter maroccanus--1||s__Marinobacter salarius--1||s__Marinobacter salexigens--1||s__Marinobacter salexigens_A--1||s__Marinobacter salinus--1||s__Marinobacter salsuginis--1||s__Marinobacter santoriniensis--1||s__Marinobacter sediminum--1||s__Marinobacter similis--1||s__Marinobacter sp001650915--1||s__Marinobacter sp001752365--1||s__Marinobacter sp001858325--1||s__Marinobacter sp002407605--1||s__Marinobacter sp002726615--1||s__Marinobacter sp003030785--1||s__Marinobacter sp008107725--1||s__Marinobacter sp016597725--1||s__Marinobacter sp016597815--1||s__Marinobacter sp017301335--1||s__Marinobacter sp018860425--1||s__Marinobacter sp900188315--1||s__Marinobacter sp900215155--1:heptad_counter=MCP-40H--38:lbd_counter=:lca_tree=g__Marinobacter:length_avg=125.0:length_max=137.0:length_min=113.0:length_std=16.97056274847714:length_sum=250.0:mismatch_avg=17.0:mismatch_max=32.0:mismatch_min=2.0:mismatch_std=21.213203435596427:mismatch_sum=34.0:name=N390456:qcovhsp_avg=96.8:qcovhsp_max=98.6:qcovhsp_min=95.0:qcovhsp_std=2.545584412271567:qcovhsp_sum=193.6:qend_avg=126.0:qend_max=139.0:qend_min=113.0:qend_std=18.384776310850235:qend_sum=252.0:qstart_avg=2.0:qstart_max=3.0:qstart_min=1.0:qstart_std=1.4142135623730951:qstart_sum=4.0:ref_name_counter=RS_GCF_002744735.1_protein.faa_NZ_KZ319339.1_1288@PF00015_full_PFAM.452.634--1||RS_GCF_900115175.1_protein.faa_NZ_FOYV01000001.1_1322@PF00015_full_PFAM.465.645--1:scovhsp_avg=69.05:scovhsp_max=75.3:scovhsp_min=62.8:scovhsp_std=8.838834764831844:scovhsp_sum=138.1:send_avg=134.5:send_max=154.0:send_min=115.0:send_std=27.577164466275352:send_sum=269.0:sstart_avg=10.5:sstart_max=18.0:sstart_min=3.0:sstart_std=10.606601717798213:sstart_sum=21.0])0.995:0.170349[&&NHX:Sample_counter=rhiztom1--3||rhiztom2--1:Type_counter=GTDB--35||capture--4:besthit_avg=87.4:besthit_max=98.2:besthit_min=76.6:besthit_std=15.273506473629434:besthit_sum=174.8:bitscore_avg=190.5:bitscore_max=192.0:bitscore_min=189.0:bitscore_std=2.1213203435596424:bitscore_sum=381.0:capture_class_counter=c__Gammaproteobacteria--3||c__Negativicutes--1:capture_domain_counter=d__Bacteria--4:capture_family_counter=f__Oleiphilaceae--2||f__Pseudomonadaceae--1||f__Sporomusaceae--1:capture_genus_counter=g__Marinobacter--2||g__Pseudomonas_E--1||g__Sporomusa--1:capture_order_counter=o__Pseudomonadales--3||o__Sporomusales--1:capture_phylum_counter=p__Firmicutes_C--1||p__Proteobacteria--3:capture_species_counter=s__Marinobacter gudaonensis--2||s__Pseudomonas_E sp002483005--1||s__Sporomusa silvacetica--1:evalue_avg=3.3544999999999998e-62:evalue_max=6.59e-62:evalue_min=1.19e-63:evalue_std=4.575687981058148e-62:evalue_sum=6.7089999999999995e-62:gapopen_avg=0.0:gapopen_max=0.0:gapopen_min=0.0:gapopen_std=0.0:gapopen_sum=0.0:gtdb_class_counter=c__Gammaproteobacteria--35:gtdb_domain_counter=d__Bacteria--35:gtdb_family_counter=f__Oleiphilaceae--35:gtdb_genus_counter=g__Marinobacter--35:gtdb_order_counter=o__Pseudomonadales--35:gtdb_phylum_counter=p__Proteobacteria--35:gtdb_species_counter=s__Marinobacter adhaerens--1||s__Marinobacter alexandrii--1||s__Marinobacter algicola--1||s__Marinobacter antarcticus--1||s__Marinobacter aromaticivorans--1||s__Marinobacter flavimaris--1||s__Marinobacter gudaonensis--1||s__Marinobacter guineae--1||s__Marinobacter halotolerans--1||s__Marinobacter hydrocarbonoclasticus--1||s__Marinobacter lutaoensis--1||s__Marinobacter manganoxydans_A--1||s__Marinobacter maritimus--1||s__Marinobacter maroccanus--1||s__Marinobacter salarius--1||s__Marinobacter salexigens--1||s__Marinobacter salexigens_A--1||s__Marinobacter salinus--1||s__Marinobacter salsuginis--1||s__Marinobacter santoriniensis--1||s__Marinobacter sediminum--1||s__Marinobacter similis--1||s__Marinobacter sp001650915--1||s__Marinobacter sp001752365--1||s__Marinobacter sp001858325--1||s__Marinobacter sp002407605--1||s__Marinobacter sp002726615--1||s__Marinobacter sp003030785--1||s__Marinobacter sp008107725--1||s__Marinobacter sp016597725--1||s__Marinobacter sp016597815--1||s__Marinobacter sp017301335--1||s__Marinobacter sp018860425--1||s__Marinobacter sp900188315--1||s__Marinobacter sp900215155--1:heptad_counter=MCP-40H--39:lbd_counter=:lca_tree=g__Marinobacter:length_avg=125.0:length_max=137.0:length_min=113.0:length_std=16.97056274847714:length_sum=250.0:mismatch_avg=17.0:mismatch_max=32.0:mismatch_min=2.0:mismatch_std=21.213203435596427:mismatch_sum=34.0:name=N390457:qcovhsp_avg=96.8:qcovhsp_max=98.6:qcovhsp_min=95.0:qcovhsp_std=2.545584412271567:qcovhsp_sum=193.6:qend_avg=126.0:qend_max=139.0:qend_min=113.0:qend_std=18.384776310850235:qend_sum=252.0:qstart_avg=2.0:qstart_max=3.0:qstart_min=1.0:qstart_std=1.4142135623730951:qstart_sum=4.0:ref_name_counter=RS_GCF_002744735.1_protein.faa_NZ_KZ319339.1_1288@PF00015_full_PFAM.452.634--1||RS_GCF_900115175.1_protein.faa_NZ_FOYV01000001.1_1322@PF00015_full_PFAM.465.645--1:scovhsp_avg=69.05:scovhsp_max=75.3:scovhsp_min=62.8:scovhsp_std=8.838834764831844:scovhsp_sum=138.1:send_avg=134.5:send_max=154.0:send_min=115.0:send_std=27.577164466275352:send_sum=269.0:sstart_avg=10.5:sstart_max=18.0:sstart_min=3.0:sstart_std=10.606601717798213:sstart_sum=21.0],(RS_GCF_002162375.1_protein.faa_NZ_CP021425.1_1577@PF00015_full_PFAM.451.637:0.28797[&&NHX:Type=GTDB:gtdb_class=c__Gammaproteobacteria:gtdb_domain=d__Bacteria:gtdb_family=f__Oleiphilaceae:gtdb_genus=g__Oleiphilus:gtdb_order=o__Pseudomonadales:gtdb_phylum=p__Proteobacteria:gtdb_species=s__Oleiphilus messinensis:heptad=MCP-40H:species=d__Bacteria_p__Proteobacteria_c__Gammaproteobacteria_o__Pseudomonadales_f__Oleiphilaceae_g__Oleiphilus_s__Oleiphilus messinensis],(RS_GCF_011074955.1_protein.faa_NZ_WUQJ01000034.1_204@PF00015_full_PFAM.457.640:0.0975993[&&NHX:Type=GTDB:gtdb_class=c__Gammaproteobacteria:gtdb_domain=d__Bacteria:gtdb_family=f__Oleiphilaceae:gtdb_genus=g__Marinobacter:gtdb_order=o__Pseudomonadales:gtdb_phylum=p__Proteobacteria:gtdb_species=s__Marinobacter caseinilyticus:heptad=MCP-40H:species=d__Bacteria_p__Proteobacteria_c__Gammaproteobacteria_o__Pseudomonadales_f__Oleiphilaceae_g__Marinobacter_s__Marinobacter caseinilyticus],(RS_GCF_011074795.1_protein.faa_NZ_JAAMPF010000002.1_105@PF00015_full_PFAM.443.630:0.149698[&&NHX:Type=GTDB:gtdb_class=c__Gammaproteobacteria:gtdb_domain=d__Bacteria:gtdb_family=f__Oleiphilaceae:gtdb_genus=g__Marinobacter:gtdb_order=o__Pseudomonadales:gtdb_phylum=p__Proteobacteria:gtdb_species=s__Marinobacter salicampi:heptad=MCP-40H:species=d__Bacteria_p__Proteobacteria_c__Gammaproteobacteria_o__Pseudomonadales_f__Oleiphilaceae_g__Marinobacter_s__Marinobacter salicampi],RS_GCF_009193265.1_protein.faa_NZ_VZZZ01000002.1_134@PF00015_full_PFAM.445.641:0.105501[&&NHX:Type=GTDB:gtdb_class=c__Gammaproteobacteria:gtdb_domain=d__Bacteria:gtdb_family=f__Oleiphilaceae:gtdb_genus=g__Marinobacter:gtdb_order=o__Pseudomonadales:gtdb_phylum=p__Proteobacteria:gtdb_species=s__Marinobacter changyiensis:heptad=MCP-40H:species=d__Bacteria_p__Proteobacteria_c__Gammaproteobacteria_o__Pseudomonadales_f__Oleiphilaceae_g__Marinobacter_s__Marinobacter changyiensis])0.086:0.0391075[&&NHX:Sample_counter=:Type_counter=GTDB--2:capture_class_counter=:capture_domain_counter=:capture_family_counter=:capture_genus_counter=:capture_order_counter=:capture_phylum_counter=:capture_species_counter=:evoltype=D:gtdb_class_counter=c__Gammaproteobacteria--2:gtdb_domain_counter=d__Bacteria--2:gtdb_family_counter=f__Oleiphilaceae--2:gtdb_genus_counter=g__Marinobacter--2:gtdb_order_counter=o__Pseudomonadales--2:gtdb_phylum_counter=p__Proteobacteria--2:gtdb_species_counter=s__Marinobacter changyiensis--1||s__Marinobacter salicampi--1:heptad_counter=MCP-40H--2:lbd_counter=:lca=d__Bacteria:lca_tree=g__Marinobacter:name=N390462:ref_name_counter=])0.848:0.0565621[&&NHX:Sample_counter=:Type_counter=GTDB--3:capture_class_counter=:capture_domain_counter=:capture_family_counter=:capture_genus_counter=:capture_order_counter=:capture_phylum_counter=:capture_species_counter=:evoltype=D:gtdb_class_counter=c__Gammaproteobacteria--3:gtdb_domain_counter=d__Bacteria--3:gtdb_family_counter=f__Oleiphilaceae--3:gtdb_genus_counter=g__Marinobacter--3:gtdb_order_counter=o__Pseudomonadales--3:gtdb_phylum_counter=p__Proteobacteria--3:gtdb_species_counter=s__Marinobacter caseinilyticus--1||s__Marinobacter changyiensis--1||s__Marinobacter salicampi--1:heptad_counter=MCP-40H--3:lbd_counter=:lca=d__Bacteria:lca_tree=g__Marinobacter:name=N390463:ref_name_counter=])0.867:0.0717178[&&NHX:Sample_counter=:Type_counter=GTDB--4:capture_class_counter=:capture_domain_counter=:capture_family_counter=:capture_genus_counter=:capture_order_counter=:capture_phylum_counter=:capture_species_counter=:evoltype=D:gtdb_class_counter=c__Gammaproteobacteria--4:gtdb_domain_counter=d__Bacteria--4:gtdb_family_counter=f__Oleiphilaceae--4:gtdb_genus_counter=g__Marinobacter--3||g__Oleiphilus--1:gtdb_order_counter=o__Pseudomonadales--4:gtdb_phylum_counter=p__Proteobacteria--4:gtdb_species_counter=s__Marinobacter caseinilyticus--1||s__Marinobacter changyiensis--1||s__Marinobacter salicampi--1||s__Oleiphilus messinensis--1:heptad_counter=MCP-40H--4:lbd_counter=:lca=d__Bacteria:lca_tree=f__Oleiphilaceae:name=N390464:ref_name_counter=])0.961:0.11603[&&NHX:Sample_counter=rhiztom1--3||rhiztom2--1:Type_counter=GTDB--39||capture--4:besthit_avg=87.4:besthit_max=98.2:besthit_min=76.6:besthit_std=15.273506473629434:besthit_sum=174.8:bitscore_avg=190.5:bitscore_max=192.0:bitscore_min=189.0:bitscore_std=2.1213203435596424:bitscore_sum=381.0:capture_class_counter=c__Gammaproteobacteria--3||c__Negativicutes--1:capture_domain_counter=d__Bacteria--4:capture_family_counter=f__Oleiphilaceae--2||f__Pseudomonadaceae--1||f__Sporomusaceae--1:capture_genus_counter=g__Marinobacter--2||g__Pseudomonas_E--1||g__Sporomusa--1:capture_order_counter=o__Pseudomonadales--3||o__Sporomusales--1:capture_phylum_counter=p__Firmicutes_C--1||p__Proteobacteria--3:capture_species_counter=s__Marinobacter gudaonensis--2||s__Pseudomonas_E sp002483005--1||s__Sporomusa silvacetica--1:evalue_avg=3.3544999999999998e-62:evalue_max=6.59e-62:evalue_min=1.19e-63:evalue_std=4.575687981058148e-62:evalue_sum=6.7089999999999995e-62:gapopen_avg=0.0:gapopen_max=0.0:gapopen_min=0.0:gapopen_std=0.0:gapopen_sum=0.0:gtdb_class_counter=c__Gammaproteobacteria--39:gtdb_domain_counter=d__Bacteria--39:gtdb_family_counter=f__Oleiphilaceae--39:gtdb_genus_counter=g__Marinobacter--38||g__Oleiphilus--1:gtdb_order_counter=o__Pseudomonadales--39:gtdb_phylum_counter=p__Proteobacteria--39:gtdb_species_counter=s__Marinobacter adhaerens--1||s__Marinobacter alexandrii--1||s__Marinobacter algicola--1||s__Marinobacter antarcticus--1||s__Marinobacter aromaticivorans--1||s__Marinobacter caseinilyticus--1||s__Marinobacter changyiensis--1||s__Marinobacter flavimaris--1||s__Marinobacter gudaonensis--1||s__Marinobacter guineae--1||s__Marinobacter halotolerans--1||s__Marinobacter hydrocarbonoclasticus--1||s__Marinobacter lutaoensis--1||s__Marinobacter manganoxydans_A--1||s__Marinobacter maritimus--1||s__Marinobacter maroccanus--1||s__Marinobacter salarius--1||s__Marinobacter salexigens--1||s__Marinobacter salexigens_A--1||s__Marinobacter salicampi--1||s__Marinobacter salinus--1||s__Marinobacter salsuginis--1||s__Marinobacter santoriniensis--1||s__Marinobacter sediminum--1||s__Marinobacter similis--1||s__Marinobacter sp001650915--1||s__Marinobacter sp001752365--1||s__Marinobacter sp001858325--1||s__Marinobacter sp002407605--1||s__Marinobacter sp002726615--1||s__Marinobacter sp003030785--1||s__Marinobacter sp008107725--1||s__Marinobacter sp016597725--1||s__Marinobacter sp016597815--1||s__Marinobacter sp017301335--1||s__Marinobacter sp018860425--1||s__Marinobacter sp900188315--1||s__Marinobacter sp900215155--1||s__Oleiphilus messinensis--1:heptad_counter=MCP-40H--43:lbd_counter=:lca_tree=g__Marinobacter:length_avg=125.0:length_max=137.0:length_min=113.0:length_std=16.97056274847714:length_sum=250.0:mismatch_avg=17.0:mismatch_max=32.0:mismatch_min=2.0:mismatch_std=21.213203435596427:mismatch_sum=34.0:name=N390465:qcovhsp_avg=96.8:qcovhsp_max=98.6:qcovhsp_min=95.0:qcovhsp_std=2.545584412271567:qcovhsp_sum=193.6:qend_avg=126.0:qend_max=139.0:qend_min=113.0:qend_std=18.384776310850235:qend_sum=252.0:qstart_avg=2.0:qstart_max=3.0:qstart_min=1.0:qstart_std=1.4142135623730951:qstart_sum=4.0:ref_name_counter=RS_GCF_002744735.1_protein.faa_NZ_KZ319339.1_1288@PF00015_full_PFAM.452.634--1||RS_GCF_900115175.1_protein.faa_NZ_FOYV01000001.1_1322@PF00015_full_PFAM.465.645--1:scovhsp_avg=69.05:scovhsp_max=75.3:scovhsp_min=62.8:scovhsp_std=8.838834764831844:scovhsp_sum=138.1:send_avg=134.5:send_max=154.0:send_min=115.0:send_std=27.577164466275352:send_sum=269.0:sstart_avg=10.5:sstart_max=18.0:sstart_min=3.0:sstart_std=10.606601717798213:sstart_sum=21.0])0.921:0.091114[&&NHX:Sample_counter=rhiztom1--3||rhiztom2--1:Type_counter=GTDB--40||capture--4:besthit_avg=87.4:besthit_max=98.2:besthit_min=76.6:besthit_std=15.273506473629434:besthit_sum=174.8:bitscore_avg=190.5:bitscore_max=192.0:bitscore_min=189.0:bitscore_std=2.1213203435596424:bitscore_sum=381.0:capture_class_counter=c__Gammaproteobacteria--3||c__Negativicutes--1:capture_domain_counter=d__Bacteria--4:capture_family_counter=f__Oleiphilaceae--2||f__Pseudomonadaceae--1||f__Sporomusaceae--1:capture_genus_counter=g__Marinobacter--2||g__Pseudomonas_E--1||g__Sporomusa--1:capture_order_counter=o__Pseudomonadales--3||o__Sporomusales--1:capture_phylum_counter=p__Firmicutes_C--1||p__Proteobacteria--3:capture_species_counter=s__Marinobacter gudaonensis--2||s__Pseudomonas_E sp002483005--1||s__Sporomusa silvacetica--1:evalue_avg=3.3544999999999998e-62:evalue_max=6.59e-62:evalue_min=1.19e-63:evalue_std=4.575687981058148e-62:evalue_sum=6.7089999999999995e-62:gapopen_avg=0.0:gapopen_max=0.0:gapopen_min=0.0:gapopen_std=0.0:gapopen_sum=0.0:gtdb_class_counter=c__Gammaproteobacteria--40:gtdb_domain_counter=d__Bacteria--40:gtdb_family_counter=f__Oleiphilaceae--40:gtdb_genus_counter=g__Marinobacter--38||g__Oleiphilus--1||g__PZPK01--1:gtdb_order_counter=o__Pseudomonadales--40:gtdb_phylum_counter=p__Proteobacteria--40:gtdb_species_counter=s__Marinobacter adhaerens--1||s__Marinobacter alexandrii--1||s__Marinobacter algicola--1||s__Marinobacter antarcticus--1||s__Marinobacter aromaticivorans--1||s__Marinobacter caseinilyticus--1||s__Marinobacter changyiensis--1||s__Marinobacter flavimaris--1||s__Marinobacter gudaonensis--1||s__Marinobacter guineae--1||s__Marinobacter halotolerans--1||s__Marinobacter hydrocarbonoclasticus--1||s__Marinobacter lutaoensis--1||s__Marinobacter manganoxydans_A--1||s__Marinobacter maritimus--1||s__Marinobacter maroccanus--1||s__Marinobacter salarius--1||s__Marinobacter salexigens--1||s__Marinobacter salexigens_A--1||s__Marinobacter salicampi--1||s__Marinobacter salinus--1||s__Marinobacter salsuginis--1||s__Marinobacter santoriniensis--1||s__Marinobacter sediminum--1||s__Marinobacter similis--1||s__Marinobacter sp001650915--1||s__Marinobacter sp001752365--1||s__Marinobacter sp001858325--1||s__Marinobacter sp002407605--1||s__Marinobacter sp002726615--1||s__Marinobacter sp003030785--1||s__Marinobacter sp008107725--1||s__Marinobacter sp016597725--1||s__Marinobacter sp016597815--1||s__Marinobacter sp017301335--1||s__Marinobacter sp018860425--1||s__Marinobacter sp900188315--1||s__Marinobacter sp900215155--1||s__Oleiphilus messinensis--1||s__PZPK01 sp006212045--1:heptad_counter=MCP-40H--44:lbd_counter=:lca_tree=g__Marinobacter:length_avg=125.0:length_max=137.0:length_min=113.0:length_std=16.97056274847714:length_sum=250.0:mismatch_avg=17.0:mismatch_max=32.0:mismatch_min=2.0:mismatch_std=21.213203435596427:mismatch_sum=34.0:name=N390466:qcovhsp_avg=96.8:qcovhsp_max=98.6:qcovhsp_min=95.0:qcovhsp_std=2.545584412271567:qcovhsp_sum=193.6:qend_avg=126.0:qend_max=139.0:qend_min=113.0:qend_std=18.384776310850235:qend_sum=252.0:qstart_avg=2.0:qstart_max=3.0:qstart_min=1.0:qstart_std=1.4142135623730951:qstart_sum=4.0:ref_name_counter=RS_GCF_002744735.1_protein.faa_NZ_KZ319339.1_1288@PF00015_full_PFAM.452.634--1||RS_GCF_900115175.1_protein.faa_NZ_FOYV01000001.1_1322@PF00015_full_PFAM.465.645--1:scovhsp_avg=69.05:scovhsp_max=75.3:scovhsp_min=62.8:scovhsp_std=8.838834764831844:scovhsp_sum=138.1:send_avg=134.5:send_max=154.0:send_min=115.0:send_std=27.577164466275352:send_sum=269.0:sstart_avg=10.5:sstart_max=18.0:sstart_min=3.0:sstart_std=10.606601717798213:sstart_sum=21.0],(RS_GCF_002260525.1_protein.faa_NZ_MRYI01000014.1_55@PF00015_full_PFAM.432.621:0.0165813[&&NHX:Type=GTDB:gtdb_class=c__Gammaproteobacteria:gtdb_domain=d__Bacteria:gtdb_family=f__Oleiphilaceae:gtdb_genus=g__Hahella:gtdb_order=o__Pseudomonadales:gtdb_phylum=p__Proteobacteria:gtdb_species=s__Hahella sp002260525:heptad=MCP-40H:species=d__Bacteria_p__Proteobacteria_c__Gammaproteobacteria_o__Pseudomonadales_f__Oleiphilaceae_g__Hahella_s__Hahella sp002260525],RS_GCF_000376785.1_protein.faa_NZ_AQXX01000141.1_128@PF00015_full_PFAM.451.634:0.0296237[&&NHX:Type=GTDB:gtdb_class=c__Gammaproteobacteria:gtdb_domain=d__Bacteria:gtdb_family=f__Oleiphilaceae:gtdb_genus=g__Hahella:gtdb_order=o__Pseudomonadales:gtdb_phylum=p__Proteobacteria:gtdb_species=s__Hahella ganghwensis:heptad=MCP-40H:species=d__Bacteria_p__Proteobacteria_c__Gammaproteobacteria_o__Pseudomonadales_f__Oleiphilaceae_g__Hahella_s__Hahella ganghwensis])0.998:0.233889[&&NHX:Sample_counter=:Type_counter=GTDB--2:capture_class_counter=:capture_domain_counter=:capture_family_counter=:capture_genus_counter=:capture_order_counter=:capture_phylum_counter=:capture_species_counter=:evoltype=D:gtdb_class_counter=c__Gammaproteobacteria--2:gtdb_domain_counter=d__Bacteria--2:gtdb_family_counter=f__Oleiphilaceae--2:gtdb_genus_counter=g__Hahella--2:gtdb_order_counter=o__Pseudomonadales--2:gtdb_phylum_counter=p__Proteobacteria--2:gtdb_species_counter=s__Hahella ganghwensis--1||s__Hahella sp002260525--1:heptad_counter=MCP-40H--2:lbd_counter=:lca=d__Bacteria:lca_tree=g__Hahella:name=N390469:ref_name_counter=])0.957:0.094283[&&NHX:Sample_counter=rhiztom1--3||rhiztom2--1:Type_counter=GTDB--42||capture--4:besthit_avg=87.4:besthit_max=98.2:besthit_min=76.6:besthit_std=15.273506473629434:besthit_sum=174.8:bitscore_avg=190.5:bitscore_max=192.0:bitscore_min=189.0:bitscore_std=2.1213203435596424:bitscore_sum=381.0:capture_class_counter=c__Gammaproteobacteria--3||c__Negativicutes--1:capture_domain_counter=d__Bacteria--4:capture_family_counter=f__Oleiphilaceae--2||f__Pseudomonadaceae--1||f__Sporomusaceae--1:capture_genus_counter=g__Marinobacter--2||g__Pseudomonas_E--1||g__Sporomusa--1:capture_order_counter=o__Pseudomonadales--3||o__Sporomusales--1:capture_phylum_counter=p__Firmicutes_C--1||p__Proteobacteria--3:capture_species_counter=s__Marinobacter gudaonensis--2||s__Pseudomonas_E sp002483005--1||s__Sporomusa silvacetica--1:evalue_avg=3.3544999999999998e-62:evalue_max=6.59e-62:evalue_min=1.19e-63:evalue_std=4.575687981058148e-62:evalue_sum=6.7089999999999995e-62:gapopen_avg=0.0:gapopen_max=0.0:gapopen_min=0.0:gapopen_std=0.0:gapopen_sum=0.0:gtdb_class_counter=c__Gammaproteobacteria--42:gtdb_domain_counter=d__Bacteria--42:gtdb_family_counter=f__Oleiphilaceae--42:gtdb_genus_counter=g__Hahella--2||g__Marinobacter--38||g__Oleiphilus--1||g__PZPK01--1:gtdb_order_counter=o__Pseudomonadales--42:gtdb_phylum_counter=p__Proteobacteria--42:gtdb_species_counter=s__Hahella ganghwensis--1||s__Hahella sp002260525--1||s__Marinobacter adhaerens--1||s__Marinobacter alexandrii--1||s__Marinobacter algicola--1||s__Marinobacter antarcticus--1||s__Marinobacter aromaticivorans--1||s__Marinobacter caseinilyticus--1||s__Marinobacter changyiensis--1||s__Marinobacter flavimaris--1||s__Marinobacter gudaonensis--1||s__Marinobacter guineae--1||s__Marinobacter halotolerans--1||s__Marinobacter hydrocarbonoclasticus--1||s__Marinobacter lutaoensis--1||s__Marinobacter manganoxydans_A--1||s__Marinobacter maritimus--1||s__Marinobacter maroccanus--1||s__Marinobacter salarius--1||s__Marinobacter salexigens--1||s__Marinobacter salexigens_A--1||s__Marinobacter salicampi--1||s__Marinobacter salinus--1||s__Marinobacter salsuginis--1||s__Marinobacter santoriniensis--1||s__Marinobacter sediminum--1||s__Marinobacter similis--1||s__Marinobacter sp001650915--1||s__Marinobacter sp001752365--1||s__Marinobacter sp001858325--1||s__Marinobacter sp002407605--1||s__Marinobacter sp002726615--1||s__Marinobacter sp003030785--1||s__Marinobacter sp008107725--1||s__Marinobacter sp016597725--1||s__Marinobacter sp016597815--1||s__Marinobacter sp017301335--1||s__Marinobacter sp018860425--1||s__Marinobacter sp900188315--1||s__Marinobacter sp900215155--1||s__Oleiphilus messinensis--1||s__PZPK01 sp006212045--1:heptad_counter=MCP-40H--46:lbd_counter=:lca_tree=g__Marinobacter:length_avg=125.0:length_max=137.0:length_min=113.0:length_std=16.97056274847714:length_sum=250.0:mismatch_avg=17.0:mismatch_max=32.0:mismatch_min=2.0:mismatch_std=21.213203435596427:mismatch_sum=34.0:name=N390470:qcovhsp_avg=96.8:qcovhsp_max=98.6:qcovhsp_min=95.0:qcovhsp_std=2.545584412271567:qcovhsp_sum=193.6:qend_avg=126.0:qend_max=139.0:qend_min=113.0:qend_std=18.384776310850235:qend_sum=252.0:qstart_avg=2.0:qstart_max=3.0:qstart_min=1.0:qstart_std=1.4142135623730951:qstart_sum=4.0:ref_name_counter=RS_GCF_002744735.1_protein.faa_NZ_KZ319339.1_1288@PF00015_full_PFAM.452.634--1||RS_GCF_900115175.1_protein.faa_NZ_FOYV01000001.1_1322@PF00015_full_PFAM.465.645--1:scovhsp_avg=69.05:scovhsp_max=75.3:scovhsp_min=62.8:scovhsp_std=8.838834764831844:scovhsp_sum=138.1:send_avg=134.5:send_max=154.0:send_min=115.0:send_std=27.577164466275352:send_sum=269.0:sstart_avg=10.5:sstart_max=18.0:sstart_min=3.0:sstart_std=10.606601717798213:sstart_sum=21.0],(RS_GCF_018986435.1_protein.faa_NZ_JAHMIN010000005.1_123@PF00015_full_PFAM.436.636:5e-09[&&NHX:Type=GTDB:gtdb_class=c__Gammaproteobacteria:gtdb_domain=d__Bacteria:gtdb_family=f__Oleiphilaceae:gtdb_genus=g__Hahella:gtdb_order=o__Pseudomonadales:gtdb_phylum=p__Proteobacteria:gtdb_species=s__Hahella sp018986435:heptad=MCP-40H:species=d__Bacteria_p__Proteobacteria_c__Gammaproteobacteria_o__Pseudomonadales_f__Oleiphilaceae_g__Hahella_s__Hahella sp018986435],(RS_GCF_004135205.1_protein.faa_NZ_CP035490.1_230@PF00015_full_PFAM.434.636:0.00343625[&&NHX:Type=GTDB:gtdb_class=c__Gammaproteobacteria:gtdb_domain=d__Bacteria:gtdb_family=f__Oleiphilaceae:gtdb_genus=g__Hahella:gtdb_order=o__Pseudomonadales:gtdb_phylum=p__Proteobacteria:gtdb_species=s__Hahella sp004135205:heptad=MCP-40H:species=d__Bacteria_p__Proteobacteria_c__Gammaproteobacteria_o__Pseudomonadales_f__Oleiphilaceae_g__Hahella_s__Hahella sp004135205],RS_GCF_000012985.1_protein.faa_NC_007645.1_6056@PF00015_full_PFAM.433.633:0.0322498[&&NHX:Type=GTDB:gtdb_class=c__Gammaproteobacteria:gtdb_domain=d__Bacteria:gtdb_family=f__Oleiphilaceae:gtdb_genus=g__Hahella:gtdb_order=o__Pseudomonadales:gtdb_phylum=p__Proteobacteria:gtdb_species=s__Hahella chejuensis:heptad=MCP-40H:species=d__Bacteria_p__Proteobacteria_c__Gammaproteobacteria_o__Pseudomonadales_f__Oleiphilaceae_g__Hahella_s__Hahella chejuensis])0.552:0.00344788[&&NHX:Sample_counter=:Type_counter=GTDB--2:capture_class_counter=:capture_domain_counter=:capture_family_counter=:capture_genus_counter=:capture_order_counter=:capture_phylum_counter=:capture_species_counter=:evoltype=D:gtdb_class_counter=c__Gammaproteobacteria--2:gtdb_domain_counter=d__Bacteria--2:gtdb_family_counter=f__Oleiphilaceae--2:gtdb_genus_counter=g__Hahella--2:gtdb_order_counter=o__Pseudomonadales--2:gtdb_phylum_counter=p__Proteobacteria--2:gtdb_species_counter=s__Hahella chejuensis--1||s__Hahella sp004135205--1:heptad_counter=MCP-40H--2:lbd_counter=:lca=d__Bacteria:lca_tree=g__Hahella:name=N390474:ref_name_counter=])0.999:0.299131[&&NHX:Sample_counter=:Type_counter=GTDB--3:capture_class_counter=:capture_domain_counter=:capture_family_counter=:capture_genus_counter=:capture_order_counter=:capture_phylum_counter=:capture_species_counter=:evoltype=D:gtdb_class_counter=c__Gammaproteobacteria--3:gtdb_domain_counter=d__Bacteria--3:gtdb_family_counter=f__Oleiphilaceae--3:gtdb_genus_counter=g__Hahella--3:gtdb_order_counter=o__Pseudomonadales--3:gtdb_phylum_counter=p__Proteobacteria--3:gtdb_species_counter=s__Hahella chejuensis--1||s__Hahella sp004135205--1||s__Hahella sp018986435--1:heptad_counter=MCP-40H--3:lbd_counter=:lca=d__Bacteria:lca_tree=g__Hahella:name=N390475:ref_name_counter=])0.921:0.0593275[&&NHX:Sample_counter=rhiztom1--3||rhiztom2--1:Type_counter=GTDB--45||capture--4:besthit_avg=87.4:besthit_max=98.2:besthit_min=76.6:besthit_std=15.273506473629434:besthit_sum=174.8:bitscore_avg=190.5:bitscore_max=192.0:bitscore_min=189.0:bitscore_std=2.1213203435596424:bitscore_sum=381.0:capture_class_counter=c__Gammaproteobacteria--3||c__Negativicutes--1:capture_domain_counter=d__Bacteria--4:capture_family_counter=f__Oleiphilaceae--2||f__Pseudomonadaceae--1||f__Sporomusaceae--1:capture_genus_counter=g__Marinobacter--2||g__Pseudomonas_E--1||g__Sporomusa--1:capture_order_counter=o__Pseudomonadales--3||o__Sporomusales--1:capture_phylum_counter=p__Firmicutes_C--1||p__Proteobacteria--3:capture_species_counter=s__Marinobacter gudaonensis--2||s__Pseudomonas_E sp002483005--1||s__Sporomusa silvacetica--1:evalue_avg=3.3544999999999998e-62:evalue_max=6.59e-62:evalue_min=1.19e-63:evalue_std=4.575687981058148e-62:evalue_sum=6.7089999999999995e-62:evoltype=D:gapopen_avg=0.0:gapopen_max=0.0:gapopen_min=0.0:gapopen_std=0.0:gapopen_sum=0.0:gtdb_class_counter=c__Gammaproteobacteria--45:gtdb_domain_counter=d__Bacteria--45:gtdb_family_counter=f__Oleiphilaceae--45:gtdb_genus_counter=g__Hahella--5||g__Marinobacter--38||g__Oleiphilus--1||g__PZPK01--1:gtdb_order_counter=o__Pseudomonadales--45:gtdb_phylum_counter=p__Proteobacteria--45:gtdb_species_counter=s__Hahella chejuensis--1||s__Hahella ganghwensis--1||s__Hahella sp002260525--1||s__Hahella sp004135205--1||s__Hahella sp018986435--1||s__Marinobacter adhaerens--1||s__Marinobacter alexandrii--1||s__Marinobacter algicola--1||s__Marinobacter antarcticus--1||s__Marinobacter aromaticivorans--1||s__Marinobacter caseinilyticus--1||s__Marinobacter changyiensis--1||s__Marinobacter flavimaris--1||s__Marinobacter gudaonensis--1||s__Marinobacter guineae--1||s__Marinobacter halotolerans--1||s__Marinobacter hydrocarbonoclasticus--1||s__Marinobacter lutaoensis--1||s__Marinobacter manganoxydans_A--1||s__Marinobacter maritimus--1||s__Marinobacter maroccanus--1||s__Marinobacter salarius--1||s__Marinobacter salexigens--1||s__Marinobacter salexigens_A--1||s__Marinobacter salicampi--1||s__Marinobacter salinus--1||s__Marinobacter salsuginis--1||s__Marinobacter santoriniensis--1||s__Marinobacter sediminum--1||s__Marinobacter similis--1||s__Marinobacter sp001650915--1||s__Marinobacter sp001752365--1||s__Marinobacter sp001858325--1||s__Marinobacter sp002407605--1||s__Marinobacter sp002726615--1||s__Marinobacter sp003030785--1||s__Marinobacter sp008107725--1||s__Marinobacter sp016597725--1||s__Marinobacter sp016597815--1||s__Marinobacter sp017301335--1||s__Marinobacter sp018860425--1||s__Marinobacter sp900188315--1||s__Marinobacter sp900215155--1||s__Oleiphilus messinensis--1||s__PZPK01 sp006212045--1:heptad_counter=MCP-40H--49:lbd_counter=:lca=d__Bacteria:lca_tree=f__Oleiphilaceae:length_avg=125.0:length_max=137.0:length_min=113.0:length_std=16.97056274847714:length_sum=250.0:mismatch_avg=17.0:mismatch_max=32.0:mismatch_min=2.0:mismatch_std=21.213203435596427:mismatch_sum=34.0:name=N390476:qcovhsp_avg=96.8:qcovhsp_max=98.6:qcovhsp_min=95.0:qcovhsp_std=2.545584412271567:qcovhsp_sum=193.6:qend_avg=126.0:qend_max=139.0:qend_min=113.0:qend_std=18.384776310850235:qend_sum=252.0:qstart_avg=2.0:qstart_max=3.0:qstart_min=1.0:qstart_std=1.4142135623730951:qstart_sum=4.0:ref_name_counter=RS_GCF_002744735.1_protein.faa_NZ_KZ319339.1_1288@PF00015_full_PFAM.452.634--1||RS_GCF_900115175.1_protein.faa_NZ_FOYV01000001.1_1322@PF00015_full_PFAM.465.645--1:scovhsp_avg=69.05:scovhsp_max=75.3:scovhsp_min=62.8:scovhsp_std=8.838834764831844:scovhsp_sum=138.1:send_avg=134.5:send_max=154.0:send_min=115.0:send_std=27.577164466275352:send_sum=269.0:sstart_avg=10.5:sstart_max=18.0:sstart_min=3.0:sstart_std=10.606601717798213:sstart_sum=21.0])0.937:0.0955248[&&NHX:Sample_counter=rhiztom1--3||rhiztom2--1||rhiztom3--1:Type_counter=GTDB--52||capture--5:besthit_avg=87.4:besthit_max=98.2:besthit_min=76.6:besthit_std=15.273506473629434:besthit_sum=174.8:bitscore_avg=190.5:bitscore_max=192.0:bitscore_min=189.0:bitscore_std=2.1213203435596424:bitscore_sum=381.0:capture_class_counter=c__Gammaproteobacteria--4||c__Negativicutes--1:capture_domain_counter=d__Bacteria--5:capture_family_counter=f__Burkholderiaceae--1||f__Oleiphilaceae--2||f__Pseudomonadaceae--1||f__Sporomusaceae--1:capture_genus_counter=g__Marinobacter--2||g__Paraburkholderia--1||g__Pseudomonas_E--1||g__Sporomusa--1:capture_order_counter=o__Burkholderiales--1||o__Pseudomonadales--3||o__Sporomusales--1:capture_phylum_counter=p__Firmicutes_C--1||p__Proteobacteria--4:capture_species_counter=s__Marinobacter gudaonensis--2||s__Paraburkholderia franconis--1||s__Pseudomonas_E sp002483005--1||s__Sporomusa silvacetica--1:evalue_avg=3.3544999999999998e-62:evalue_max=6.59e-62:evalue_min=1.19e-63:evalue_std=4.575687981058148e-62:evalue_sum=6.7089999999999995e-62:gapopen_avg=0.0:gapopen_max=0.0:gapopen_min=0.0:gapopen_std=0.0:gapopen_sum=0.0:gtdb_class_counter=c__Gammaproteobacteria--52:gtdb_domain_counter=d__Bacteria--52:gtdb_family_counter=f__Oleiphilaceae--52:gtdb_genus_counter=g__Hahella--5||g__J085--1||g__Mangrovitalea--1||g__Marinobacter--38||g__Marinobacter_A--5||g__Oleiphilus--1||g__PZPK01--1:gtdb_order_counter=o__Pseudomonadales--52:gtdb_phylum_counter=p__Proteobacteria--52:gtdb_species_counter=s__Hahella chejuensis--1||s__Hahella ganghwensis--1||s__Hahella sp002260525--1||s__Hahella sp004135205--1||s__Hahella sp018986435--1||s__J085 sp003695085--1||s__Mangrovitalea sediminis--1||s__Marinobacter adhaerens--1||s__Marinobacter alexandrii--1||s__Marinobacter algicola--1||s__Marinobacter antarcticus--1||s__Marinobacter aromaticivorans--1||s__Marinobacter caseinilyticus--1||s__Marinobacter changyiensis--1||s__Marinobacter flavimaris--1||s__Marinobacter gudaonensis--1||s__Marinobacter guineae--1||s__Marinobacter halotolerans--1||s__Marinobacter hydrocarbonoclasticus--1||s__Marinobacter lutaoensis--1||s__Marinobacter manganoxydans_A--1||s__Marinobacter maritimus--1||s__Marinobacter maroccanus--1||s__Marinobacter salarius--1||s__Marinobacter salexigens--1||s__Marinobacter salexigens_A--1||s__Marinobacter salicampi--1||s__Marinobacter salinus--1||s__Marinobacter salsuginis--1||s__Marinobacter santoriniensis--1||s__Marinobacter sediminum--1||s__Marinobacter similis--1||s__Marinobacter sp001650915--1||s__Marinobacter sp001752365--1||s__Marinobacter sp001858325--1||s__Marinobacter sp002407605--1||s__Marinobacter sp002726615--1||s__Marinobacter sp003030785--1||s__Marinobacter sp008107725--1||s__Marinobacter sp016597725--1||s__Marinobacter sp016597815--1||s__Marinobacter sp017301335--1||s__Marinobacter sp018860425--1||s__Marinobacter sp900188315--1||s__Marinobacter sp900215155--1||s__Marinobacter_A bohaiensis--1||s__Marinobacter_A halodurans--1||s__Marinobacter_A nanhaiticus--1||s__Marinobacter_A sp002717955--1||s__Marinobacter_A sp003789045--1||s__Oleiphilus messinensis--1||s__PZPK01 sp006212045--1:heptad_counter=MCP-40H--57:lbd_counter=:lca_tree=f__Oleiphilaceae:length_avg=125.0:length_max=137.0:length_min=113.0:length_std=16.97056274847714:length_sum=250.0:mismatch_avg=17.0:mismatch_max=32.0:mismatch_min=2.0:mismatch_std=21.213203435596427:mismatch_sum=34.0:name=N390477:qcovhsp_avg=96.8:qcovhsp_max=98.6:qcovhsp_min=95.0:qcovhsp_std=2.545584412271567:qcovhsp_sum=193.6:qend_avg=126.0:qend_max=139.0:qend_min=113.0:qend_std=18.384776310850235:qend_sum=252.0:qstart_avg=2.0:qstart_max=3.0:qstart_min=1.0:qstart_std=1.4142135623730951:qstart_sum=4.0:ref_name_counter=RS_GCF_002744735.1_protein.faa_NZ_KZ319339.1_1288@PF00015_full_PFAM.452.634--1||RS_GCF_900115175.1_protein.faa_NZ_FOYV01000001.1_1322@PF00015_full_PFAM.465.645--1:scovhsp_avg=69.05:scovhsp_max=75.3:scovhsp_min=62.8:scovhsp_std=8.838834764831844:scovhsp_sum=138.1:send_avg=134.5:send_max=154.0:send_min=115.0:send_std=27.577164466275352:send_sum=269.0:sstart_avg=10.5:sstart_max=18.0:sstart_min=3.0:sstart_std=10.606601717798213:sstart_sum=21.0],((RS_GCF_008630635.1_protein.faa_NZ_CP043869.1_1789@PF00015_full_PFAM.440.631:0.191396[&&NHX:Type=GTDB:gtdb_class=c__Gammaproteobacteria:gtdb_domain=d__Bacteria:gtdb_family=f__Nitrincolaceae:gtdb_genus=g__Neptunomonas:gtdb_order=o__Pseudomonadales:gtdb_phylum=p__Proteobacteria:gtdb_species=s__Neptunomonas concharum:heptad=MCP-40H:species=d__Bacteria_p__Proteobacteria_c__Gammaproteobacteria_o__Pseudomonadales_f__Nitrincolaceae_g__Neptunomonas_s__Neptunomonas concharum],GB_GCA_000209515.2_protein.faa_AEVK01000356.1_1@PF00015_full_PFAM.436.633:0.233085[&&NHX:Type=GTDB:gtdb_class=c__Gammaproteobacteria:gtdb_domain=d__Bacteria:gtdb_family=f__Cellvibrionaceae:gtdb_genus=g__Endobugula:gtdb_order=o__Pseudomonadales:gtdb_phylum=p__Proteobacteria:gtdb_species=s__Endobugula sp000209515:heptad=MCP-40H:species=d__Bacteria_p__Proteobacteria_c__Gammaproteobacteria_o__Pseudomonadales_f__Cellvibrionaceae_g__Endobugula_s__Endobugula sp000209515])0.994:0.18916[&&NHX:Sample_counter=:Type_counter=GTDB--2:capture_class_counter=:capture_domain_counter=:capture_family_counter=:capture_genus_counter=:capture_order_counter=:capture_phylum_counter=:capture_species_counter=:evoltype=D:gtdb_class_counter=c__Gammaproteobacteria--2:gtdb_domain_counter=d__Bacteria--2:gtdb_family_counter=f__Cellvibrionaceae--1||f__Nitrincolaceae--1:gtdb_genus_counter=g__Endobugula--1||g__Neptunomonas--1:gtdb_order_counter=o__Pseudomonadales--2:gtdb_phylum_counter=p__Proteobacteria--2:gtdb_species_counter=s__Endobugula sp000209515--1||s__Neptunomonas concharum--1:heptad_counter=MCP-40H--2:lbd_counter=:lca=d__Bacteria:lca_tree=o__Pseudomonadales:name=N390480:ref_name_counter=],(RS_GCF_000620085.1_protein.faa_NZ_KK211064.1_150@PF00015_full_PFAM.454.627:0.287181[&&NHX:Type=GTDB:gtdb_class=c__Gammaproteobacteria:gtdb_domain=d__Bacteria:gtdb_family=f__Nitrincolaceae:gtdb_genus=g__Marinobacterium_B:gtdb_order=o__Pseudomonadales:gtdb_phylum=p__Proteobacteria:gtdb_species=s__Marinobacterium_B jannaschii:heptad=MCP-40H:species=d__Bacteria_p__Proteobacteria_c__Gammaproteobacteria_o__Pseudomonadales_f__Nitrincolaceae_g__Marinobacterium_B_s__Marinobacterium_B jannaschii],((RS_GCF_001968815.1_protein.faa_NZ_MIEQ01000061.1_38@PF00015_full_PFAM.439.631:0.195428[&&NHX:Type=GTDB:gtdb_class=c__Gammaproteobacteria:gtdb_domain=d__Bacteria:gtdb_family=f__Nitrincolaceae:gtdb_genus=g__Motiliproteus:gtdb_order=o__Pseudomonadales:gtdb_phylum=p__Proteobacteria:gtdb_species=s__Motiliproteus sp001968815:heptad=MCP-40H:species=d__Bacteria_p__Proteobacteria_c__Gammaproteobacteria_o__Pseudomonadales_f__Nitrincolaceae_g__Motiliproteus_s__Motiliproteus sp001968815],(RS_GCF_017912535.1_protein.faa_NZ_JAERQK010000002.1_94@PF00015_full_PFAM.441.622:0.181379[&&NHX:Type=GTDB:gtdb_class=c__Gammaproteobacteria:gtdb_domain=d__Bacteria:gtdb_family=f__Nitrincolaceae:gtdb_genus=g__Motiliproteus:gtdb_order=o__Pseudomonadales:gtdb_phylum=p__Proteobacteria:gtdb_species=s__Motiliproteus sediminis:heptad=MCP-40H:species=d__Bacteria_p__Proteobacteria_c__Gammaproteobacteria_o__Pseudomonadales_f__Nitrincolaceae_g__Motiliproteus_s__Motiliproteus sediminis],f41a1734-9287-4cc7-8243-f85781398e49_3@MCPsignal.133.166:0.175444[&&NHX:Sample=rhizpot3:Type=capture:capture_class=c__Alphaproteobacteria:capture_domain=d__Bacteria:capture_family=f__Magnetospirillaceae:capture_genus=g__Magnetospirillum:capture_order=o__Rhodospirillales:capture_phylum=p__Proteobacteria:capture_species=s__Magnetospirillum sp002435715:heptad=MCP-38H])0.808:0.125149[&&NHX:Sample_counter=rhizpot3--1:Type_counter=GTDB--1||capture--1:capture_class_counter=c__Alphaproteobacteria--1:capture_domain_counter=d__Bacteria--1:capture_family_counter=f__Magnetospirillaceae--1:capture_genus_counter=g__Magnetospirillum--1:capture_order_counter=o__Rhodospirillales--1:capture_phylum_counter=p__Proteobacteria--1:capture_species_counter=s__Magnetospirillum sp002435715--1:gtdb_class_counter=c__Gammaproteobacteria--1:gtdb_domain_counter=d__Bacteria--1:gtdb_family_counter=f__Nitrincolaceae--1:gtdb_genus_counter=g__Motiliproteus--1:gtdb_order_counter=o__Pseudomonadales--1:gtdb_phylum_counter=p__Proteobacteria--1:gtdb_species_counter=s__Motiliproteus sediminis--1:heptad_counter=MCP-38H--1||MCP-40H--1:lbd_counter=:lca_tree=s__Motiliproteus sediminis:name=N390485:ref_name_counter=])0.728:0.054909[&&NHX:Sample_counter=rhizpot3--1:Type_counter=GTDB--2||capture--1:capture_class_counter=c__Alphaproteobacteria--1:capture_domain_counter=d__Bacteria--1:capture_family_counter=f__Magnetospirillaceae--1:capture_genus_counter=g__Magnetospirillum--1:capture_order_counter=o__Rhodospirillales--1:capture_phylum_counter=p__Proteobacteria--1:capture_species_counter=s__Magnetospirillum sp002435715--1:gtdb_class_counter=c__Gammaproteobacteria--2:gtdb_domain_counter=d__Bacteria--2:gtdb_family_counter=f__Nitrincolaceae--2:gtdb_genus_counter=g__Motiliproteus--2:gtdb_order_counter=o__Pseudomonadales--2:gtdb_phylum_counter=p__Proteobacteria--2:gtdb_species_counter=s__Motiliproteus sediminis--1||s__Motiliproteus sp001968815--1:heptad_counter=MCP-38H--1||MCP-40H--2:lbd_counter=:lca_tree=g__Motiliproteus:name=N390486:ref_name_counter=],RS_GCF_003345655.1_protein.faa_NZ_QQOH01000003.1_611@PF00015_full_PFAM.449.629:0.173683[&&NHX:Type=GTDB:gtdb_class=c__Gammaproteobacteria:gtdb_domain=d__Bacteria:gtdb_family=f__Nitrincolaceae:gtdb_genus=g__Motiliproteus:gtdb_order=o__Pseudomonadales:gtdb_phylum=p__Proteobacteria:gtdb_species=s__Motiliproteus coralliicola:heptad=MCP-40H:species=d__Bacteria_p__Proteobacteria_c__Gammaproteobacteria_o__Pseudomonadales_f__Nitrincolaceae_g__Motiliproteus_s__Motiliproteus coralliicola])0.786:0.0704844[&&NHX:Sample_counter=rhizpot3--1:Type_counter=GTDB--3||capture--1:capture_class_counter=c__Alphaproteobacteria--1:capture_domain_counter=d__Bacteria--1:capture_family_counter=f__Magnetospirillaceae--1:capture_genus_counter=g__Magnetospirillum--1:capture_order_counter=o__Rhodospirillales--1:capture_phylum_counter=p__Proteobacteria--1:capture_species_counter=s__Magnetospirillum sp002435715--1:gtdb_class_counter=c__Gammaproteobacteria--3:gtdb_domain_counter=d__Bacteria--3:gtdb_family_counter=f__Nitrincolaceae--3:gtdb_genus_counter=g__Motiliproteus--3:gtdb_order_counter=o__Pseudomonadales--3:gtdb_phylum_counter=p__Proteobacteria--3:gtdb_species_counter=s__Motiliproteus coralliicola--1||s__Motiliproteus sediminis--1||s__Motiliproteus sp001968815--1:heptad_counter=MCP-38H--1||MCP-40H--3:lbd_counter=:lca_tree=g__Motiliproteus:name=N390488:ref_name_counter=])0.33:0.0492498[&&NHX:Sample_counter=rhizpot3--1:Type_counter=GTDB--4||capture--1:capture_class_counter=c__Alphaproteobacteria--1:capture_domain_counter=d__Bacteria--1:capture_family_counter=f__Magnetospirillaceae--1:capture_genus_counter=g__Magnetospirillum--1:capture_order_counter=o__Rhodospirillales--1:capture_phylum_counter=p__Proteobacteria--1:capture_species_counter=s__Magnetospirillum sp002435715--1:gtdb_class_counter=c__Gammaproteobacteria--4:gtdb_domain_counter=d__Bacteria--4:gtdb_family_counter=f__Nitrincolaceae--4:gtdb_genus_counter=g__Marinobacterium_B--1||g__Motiliproteus--3:gtdb_order_counter=o__Pseudomonadales--4:gtdb_phylum_counter=p__Proteobacteria--4:gtdb_species_counter=s__Marinobacterium_B jannaschii--1||s__Motiliproteus coralliicola--1||s__Motiliproteus sediminis--1||s__Motiliproteus sp001968815--1:heptad_counter=MCP-38H--1||MCP-40H--4:lbd_counter=:lca_tree=f__Nitrincolaceae:name=N390489:ref_name_counter=])0.994:0.19302[&&NHX:Sample_counter=rhizpot3--1:Type_counter=GTDB--6||capture--1:capture_class_counter=c__Alphaproteobacteria--1:capture_domain_counter=d__Bacteria--1:capture_family_counter=f__Magnetospirillaceae--1:capture_genus_counter=g__Magnetospirillum--1:capture_order_counter=o__Rhodospirillales--1:capture_phylum_counter=p__Proteobacteria--1:capture_species_counter=s__Magnetospirillum sp002435715--1:gtdb_class_counter=c__Gammaproteobacteria--6:gtdb_domain_counter=d__Bacteria--6:gtdb_family_counter=f__Cellvibrionaceae--1||f__Nitrincolaceae--5:gtdb_genus_counter=g__Endobugula--1||g__Marinobacterium_B--1||g__Motiliproteus--3||g__Neptunomonas--1:gtdb_order_counter=o__Pseudomonadales--6:gtdb_phylum_counter=p__Proteobacteria--6:gtdb_species_counter=s__Endobugula sp000209515--1||s__Marinobacterium_B jannaschii--1||s__Motiliproteus coralliicola--1||s__Motiliproteus sediminis--1||s__Motiliproteus sp001968815--1||s__Neptunomonas concharum--1:heptad_counter=MCP-38H--1||MCP-40H--6:lbd_counter=:lca_tree=o__Pseudomonadales:name=N390490:ref_name_counter=])0.521:0.0663459[&&NHX:Sample_counter=rhizpot3--1||rhiztom1--3||rhiztom2--1||rhiztom3--1:Type_counter=GTDB--58||capture--6:besthit_avg=87.4:besthit_max=98.2:besthit_min=76.6:besthit_std=15.273506473629434:besthit_sum=174.8:bitscore_avg=190.5:bitscore_max=192.0:bitscore_min=189.0:bitscore_std=2.1213203435596424:bitscore_sum=381.0:capture_class_counter=c__Alphaproteobacteria--1||c__Gammaproteobacteria--4||c__Negativicutes--1:capture_domain_counter=d__Bacteria--6:capture_family_counter=f__Burkholderiaceae--1||f__Magnetospirillaceae--1||f__Oleiphilaceae--2||f__Pseudomonadaceae--1||f__Sporomusaceae--1:capture_genus_counter=g__Magnetospirillum--1||g__Marinobacter--2||g__Paraburkholderia--1||g__Pseudomonas_E--1||g__Sporomusa--1:capture_order_counter=o__Burkholderiales--1||o__Pseudomonadales--3||o__Rhodospirillales--1||o__Sporomusales--1:capture_phylum_counter=p__Firmicutes_C--1||p__Proteobacteria--5:capture_species_counter=s__Magnetospirillum sp002435715--1||s__Marinobacter gudaonensis--2||s__Paraburkholderia franconis--1||s__Pseudomonas_E sp002483005--1||s__Sporomusa silvacetica--1:evalue_avg=3.3544999999999998e-62:evalue_max=6.59e-62:evalue_min=1.19e-63:evalue_std=4.575687981058148e-62:evalue_sum=6.7089999999999995e-62:gapopen_avg=0.0:gapopen_max=0.0:gapopen_min=0.0:gapopen_std=0.0:gapopen_sum=0.0:gtdb_class_counter=c__Gammaproteobacteria--58:gtdb_domain_counter=d__Bacteria--58:gtdb_family_counter=f__Cellvibrionaceae--1||f__Nitrincolaceae--5||f__Oleiphilaceae--52:gtdb_genus_counter=g__Endobugula--1||g__Hahella--5||g__J085--1||g__Mangrovitalea--1||g__Marinobacter--38||g__Marinobacter_A--5||g__Marinobacterium_B--1||g__Motiliproteus--3||g__Neptunomonas--1||g__Oleiphilus--1||g__PZPK01--1:gtdb_order_counter=o__Pseudomonadales--58:gtdb_phylum_counter=p__Proteobacteria--58:gtdb_species_counter=s__Endobugula sp000209515--1||s__Hahella chejuensis--1||s__Hahella ganghwensis--1||s__Hahella sp002260525--1||s__Hahella sp004135205--1||s__Hahella sp018986435--1||s__J085 sp003695085--1||s__Mangrovitalea sediminis--1||s__Marinobacter adhaerens--1||s__Marinobacter alexandrii--1||s__Marinobacter algicola--1||s__Marinobacter antarcticus--1||s__Marinobacter aromaticivorans--1||s__Marinobacter caseinilyticus--1||s__Marinobacter changyiensis--1||s__Marinobacter flavimaris--1||s__Marinobacter gudaonensis--1||s__Marinobacter guineae--1||s__Marinobacter halotolerans--1||s__Marinobacter hydrocarbonoclasticus--1||s__Marinobacter lutaoensis--1||s__Marinobacter manganoxydans_A--1||s__Marinobacter maritimus--1||s__Marinobacter maroccanus--1||s__Marinobacter salarius--1||s__Marinobacter salexigens--1||s__Marinobacter salexigens_A--1||s__Marinobacter salicampi--1||s__Marinobacter salinus--1||s__Marinobacter salsuginis--1||s__Marinobacter santoriniensis--1||s__Marinobacter sediminum--1||s__Marinobacter similis--1||s__Marinobacter sp001650915--1||s__Marinobacter sp001752365--1||s__Marinobacter sp001858325--1||s__Marinobacter sp002407605--1||s__Marinobacter sp002726615--1||s__Marinobacter sp003030785--1||s__Marinobacter sp008107725--1||s__Marinobacter sp016597725--1||s__Marinobacter sp016597815--1||s__Marinobacter sp017301335--1||s__Marinobacter sp018860425--1||s__Marinobacter sp900188315--1||s__Marinobacter sp900215155--1||s__Marinobacter_A bohaiensis--1||s__Marinobacter_A halodurans--1||s__Marinobacter_A nanhaiticus--1||s__Marinobacter_A sp002717955--1||s__Marinobacter_A sp003789045--1||s__Marinobacterium_B jannaschii--1||s__Motiliproteus coralliicola--1||s__Motiliproteus sediminis--1||s__Motiliproteus sp001968815--1||s__Neptunomonas concharum--1||s__Oleiphilus messinensis--1||s__PZPK01 sp006212045--1:heptad_counter=MCP-38H--1||MCP-40H--63:lbd_counter=:lca_tree=o__Pseudomonadales:length_avg=125.0:length_max=137.0:length_min=113.0:length_std=16.97056274847714:length_sum=250.0:mismatch_avg=17.0:mismatch_max=32.0:mismatch_min=2.0:mismatch_std=21.213203435596427:mismatch_sum=34.0:name=N390491:qcovhsp_avg=96.8:qcovhsp_max=98.6:qcovhsp_min=95.0:qcovhsp_std=2.545584412271567:qcovhsp_sum=193.6:qend_avg=126.0:qend_max=139.0:qend_min=113.0:qend_std=18.384776310850235:qend_sum=252.0:qstart_avg=2.0:qstart_max=3.0:qstart_min=1.0:qstart_std=1.4142135623730951:qstart_sum=4.0:ref_name_counter=RS_GCF_002744735.1_protein.faa_NZ_KZ319339.1_1288@PF00015_full_PFAM.452.634--1||RS_GCF_900115175.1_protein.faa_NZ_FOYV01000001.1_1322@PF00015_full_PFAM.465.645--1:scovhsp_avg=69.05:scovhsp_max=75.3:scovhsp_min=62.8:scovhsp_std=8.838834764831844:scovhsp_sum=138.1:send_avg=134.5:send_max=154.0:send_min=115.0:send_std=27.577164466275352:send_sum=269.0:sstart_avg=10.5:sstart_max=18.0:sstart_min=3.0:sstart_std=10.606601717798213:sstart_sum=21.0])0.749:0.0497565[&&NHX:Sample_counter=rhizpot3--1||rhiztom1--3||rhiztom2--1||rhiztom3--1:Type_counter=GTDB--59||capture--6:besthit_avg=87.4:besthit_max=98.2:besthit_min=76.6:besthit_std=15.273506473629434:besthit_sum=174.8:bitscore_avg=190.5:bitscore_max=192.0:bitscore_min=189.0:bitscore_std=2.1213203435596424:bitscore_sum=381.0:capture_class_counter=c__Alphaproteobacteria--1||c__Gammaproteobacteria--4||c__Negativicutes--1:capture_domain_counter=d__Bacteria--6:capture_family_counter=f__Burkholderiaceae--1||f__Magnetospirillaceae--1||f__Oleiphilaceae--2||f__Pseudomonadaceae--1||f__Sporomusaceae--1:capture_genus_counter=g__Magnetospirillum--1||g__Marinobacter--2||g__Paraburkholderia--1||g__Pseudomonas_E--1||g__Sporomusa--1:capture_order_counter=o__Burkholderiales--1||o__Pseudomonadales--3||o__Rhodospirillales--1||o__Sporomusales--1:capture_phylum_counter=p__Firmicutes_C--1||p__Proteobacteria--5:capture_species_counter=s__Magnetospirillum sp002435715--1||s__Marinobacter gudaonensis--2||s__Paraburkholderia franconis--1||s__Pseudomonas_E sp002483005--1||s__Sporomusa silvacetica--1:evalue_avg=3.3544999999999998e-62:evalue_max=6.59e-62:evalue_min=1.19e-63:evalue_std=4.575687981058148e-62:evalue_sum=6.7089999999999995e-62:gapopen_avg=0.0:gapopen_max=0.0:gapopen_min=0.0:gapopen_std=0.0:gapopen_sum=0.0:gtdb_class_counter=c__Gammaproteobacteria--59:gtdb_domain_counter=d__Bacteria--59:gtdb_family_counter=f__Celerinatantimonadaceae--1||f__Cellvibrionaceae--1||f__Nitrincolaceae--5||f__Oleiphilaceae--52:gtdb_genus_counter=g__Alginatibacterium--1||g__Endobugula--1||g__Hahella--5||g__J085--1||g__Mangrovitalea--1||g__Marinobacter--38||g__Marinobacter_A--5||g__Marinobacterium_B--1||g__Motiliproteus--3||g__Neptunomonas--1||g__Oleiphilus--1||g__PZPK01--1:gtdb_order_counter=o__Enterobacterales--1||o__Pseudomonadales--58:gtdb_phylum_counter=p__Proteobacteria--59:gtdb_species_counter=s__Alginatibacterium sediminis--1||s__Endobugula sp000209515--1||s__Hahella chejuensis--1||s__Hahella ganghwensis--1||s__Hahella sp002260525--1||s__Hahella sp004135205--1||s__Hahella sp018986435--1||s__J085 sp003695085--1||s__Mangrovitalea sediminis--1||s__Marinobacter adhaerens--1||s__Marinobacter alexandrii--1||s__Marinobacter algicola--1||s__Marinobacter antarcticus--1||s__Marinobacter aromaticivorans--1||s__Marinobacter caseinilyticus--1||s__Marinobacter changyiensis--1||s__Marinobacter flavimaris--1||s__Marinobacter gudaonensis--1||s__Marinobacter guineae--1||s__Marinobacter halotolerans--1||s__Marinobacter hydrocarbonoclasticus--1||s__Marinobacter lutaoensis--1||s__Marinobacter manganoxydans_A--1||s__Marinobacter maritimus--1||s__Marinobacter maroccanus--1||s__Marinobacter salarius--1||s__Marinobacter salexigens--1||s__Marinobacter salexigens_A--1||s__Marinobacter salicampi--1||s__Marinobacter salinus--1||s__Marinobacter salsuginis--1||s__Marinobacter santoriniensis--1||s__Marinobacter sediminum--1||s__Marinobacter similis--1||s__Marinobacter sp001650915--1||s__Marinobacter sp001752365--1||s__Marinobacter sp001858325--1||s__Marinobacter sp002407605--1||s__Marinobacter sp002726615--1||s__Marinobacter sp003030785--1||s__Marinobacter sp008107725--1||s__Marinobacter sp016597725--1||s__Marinobacter sp016597815--1||s__Marinobacter sp017301335--1||s__Marinobacter sp018860425--1||s__Marinobacter sp900188315--1||s__Marinobacter sp900215155--1||s__Marinobacter_A bohaiensis--1||s__Marinobacter_A halodurans--1||s__Marinobacter_A nanhaiticus--1||s__Marinobacter_A sp002717955--1||s__Marinobacter_A sp003789045--1||s__Marinobacterium_B jannaschii--1||s__Motiliproteus coralliicola--1||s__Motiliproteus sediminis--1||s__Motiliproteus sp001968815--1||s__Neptunomonas concharum--1||s__Oleiphilus messinensis--1||s__PZPK01 sp006212045--1:heptad_counter=MCP-38H--1||MCP-40H--64:lbd_counter=:lca_tree=o__Pseudomonadales:length_avg=125.0:length_max=137.0:length_min=113.0:length_std=16.97056274847714:length_sum=250.0:mismatch_avg=17.0:mismatch_max=32.0:mismatch_min=2.0:mismatch_std=21.213203435596427:mismatch_sum=34.0:name=N390492:qcovhsp_avg=96.8:qcovhsp_max=98.6:qcovhsp_min=95.0:qcovhsp_std=2.545584412271567:qcovhsp_sum=193.6:qend_avg=126.0:qend_max=139.0:qend_min=113.0:qend_std=18.384776310850235:qend_sum=252.0:qstart_avg=2.0:qstart_max=3.0:qstart_min=1.0:qstart_std=1.4142135623730951:qstart_sum=4.0:ref_name_counter=RS_GCF_002744735.1_protein.faa_NZ_KZ319339.1_1288@PF00015_full_PFAM.452.634--1||RS_GCF_900115175.1_protein.faa_NZ_FOYV01000001.1_1322@PF00015_full_PFAM.465.645--1:scovhsp_avg=69.05:scovhsp_max=75.3:scovhsp_min=62.8:scovhsp_std=8.838834764831844:scovhsp_sum=138.1:send_avg=134.5:send_max=154.0:send_min=115.0:send_std=27.577164466275352:send_sum=269.0:sstart_avg=10.5:sstart_max=18.0:sstart_min=3.0:sstart_std=10.606601717798213:sstart_sum=21.0],(((((904f94bb-01c2-4fea-a06f-62cc78e3c0e3_2@MCPsignal.734.852:0.029596[&&NHX:Sample=rhiztom1:Type=capture:besthit=99.2:bitscore=199.0:capture_class=c__Desulfuromonadia:capture_domain=d__Bacteria:capture_family=f__Geobacteraceae:capture_genus=g__Geomonas:capture_order=o__Geobacterales:capture_phylum=p__Desulfobacterota:capture_species=s__Geomonas sp018986915:evalue=1.71e-66:gapopen=0.0:heptad=MCP-40H:length=118.0:mismatch=1.0:qcovhsp=100.0:qend=118.0:qstart=1.0:ref_name=RS_GCF_001592875.1_protein.faa_NZ_LSOF01000008.1_104@PF00015_full_PFAM.365.539:scovhsp=67.8:send=153.0:sstart=36.0],((a6d39803-a551-43a2-b63f-5ecd7f077a5d_4@MCPsignal.22.77:0.0484113[&&NHX:Sample=rhiztom3:Type=capture:capture_class=c__Gammaproteobacteria:capture_domain=d__Bacteria:capture_family=f__Pseudomonadaceae:capture_genus=g__Pseudomonas:capture_order=o__Pseudomonadales:capture_phylum=p__Proteobacteria:capture_species=s__Pseudomonas nitroreducens_A:heptad=MCP-40H],00ff2b67-3fac-455f-a1c0-daaa2b669fcc_3@MCPsignal.323.442:0.162267[&&NHX:Sample=rhizpot2:Type=capture:besthit=66.4:bitscore=121.0:capture_class=c__Gammaproteobacteria:capture_domain=d__Bacteria:capture_family=f__Pseudomonadaceae:capture_genus=g__Pseudomonas_E:capture_order=o__Pseudomonadales:capture_phylum=p__Proteobacteria:capture_species=s__Pseudomonas_E sp018827205:evalue=1.7e-35:gapopen=1.0:heptad=MCP-40H:length=119.0:mismatch=39.0:qcovhsp=99.2:qend=119.0:qstart=2.0:ref_name=RS_GCF_900113505.1_protein.faa_NZ_FOPO01000008.1_99@PF00015_full_PFAM.367.541:scovhsp=68.4:send=156.0:sstart=38.0])0:5e-09[&&NHX:Sample_counter=rhizpot2--1||rhiztom3--1:Type_counter=capture--2:besthit_avg=66.4:besthit_max=66.4:besthit_min=66.4:besthit_std=0:besthit_sum=66.4:bitscore_avg=121.0:bitscore_max=121.0:bitscore_min=121.0:bitscore_std=0:bitscore_sum=121.0:capture_class_counter=c__Gammaproteobacteria--2:capture_domain_counter=d__Bacteria--2:capture_family_counter=f__Pseudomonadaceae--2:capture_genus_counter=g__Pseudomonas--1||g__Pseudomonas_E--1:capture_order_counter=o__Pseudomonadales--2:capture_phylum_counter=p__Proteobacteria--2:capture_species_counter=s__Pseudomonas nitroreducens_A--1||s__Pseudomonas_E sp018827205--1:evalue_avg=1.7e-35:evalue_max=1.7e-35:evalue_min=1.7e-35:evalue_std=0:evalue_sum=1.7e-35:gapopen_avg=1.0:gapopen_max=1.0:gapopen_min=1.0:gapopen_std=0:gapopen_sum=1.0:gtdb_class_counter=:gtdb_domain_counter=:gtdb_family_counter=:gtdb_genus_counter=:gtdb_order_counter=:gtdb_phylum_counter=:gtdb_species_counter=:heptad_counter=MCP-40H--2:lbd_counter=:length_avg=119.0:length_max=119.0:length_min=119.0:length_std=0:length_sum=119.0:mismatch_avg=39.0:mismatch_max=39.0:mismatch_min=39.0:mismatch_std=0:mismatch_sum=39.0:name=N390496:qcovhsp_avg=99.2:qcovhsp_max=99.2:qcovhsp_min=99.2:qcovhsp_std=0:qcovhsp_sum=99.2:qend_avg=119.0:qend_max=119.0:qend_min=119.0:qend_std=0:qend_sum=119.0:qstart_avg=2.0:qstart_max=2.0:qstart_min=2.0:qstart_std=0:qstart_sum=2.0:ref_name_counter=RS_GCF_900113505.1_protein.faa_NZ_FOPO01000008.1_99@PF00015_full_PFAM.367.541--1:scovhsp_avg=68.4:scovhsp_max=68.4:scovhsp_min=68.4:scovhsp_std=0:scovhsp_sum=68.4:send_avg=156.0:send_max=156.0:send_min=156.0:send_std=0:send_sum=156.0:sstart_avg=38.0:sstart_max=38.0:sstart_min=38.0:sstart_std=0:sstart_sum=38.0],a8405a41-c8e4-40a9-b38e-ea71879f67f0_6@MCPsignal.360.421:0.073463[&&NHX:Sample=rhizpot2:Type=capture:capture_class=c__Holophagae:capture_domain=d__Bacteria:capture_family=f__Holophagaceae:capture_genus=g__Geothrix:capture_order=o__Holophagales:capture_phylum=p__Acidobacteriota:capture_species=s__Geothrix sp017859995:heptad=MCP-40H])0.431:0.0863057[&&NHX:Sample_counter=rhizpot2--2||rhiztom3--1:Type_counter=capture--3:besthit_avg=66.4:besthit_max=66.4:besthit_min=66.4:besthit_std=0:besthit_sum=66.4:bitscore_avg=121.0:bitscore_max=121.0:bitscore_min=121.0:bitscore_std=0:bitscore_sum=121.0:capture_class_counter=c__Gammaproteobacteria--2||c__Holophagae--1:capture_domain_counter=d__Bacteria--3:capture_family_counter=f__Holophagaceae--1||f__Pseudomonadaceae--2:capture_genus_counter=g__Geothrix--1||g__Pseudomonas--1||g__Pseudomonas_E--1:capture_order_counter=o__Holophagales--1||o__Pseudomonadales--2:capture_phylum_counter=p__Acidobacteriota--1||p__Proteobacteria--2:capture_species_counter=s__Geothrix sp017859995--1||s__Pseudomonas nitroreducens_A--1||s__Pseudomonas_E sp018827205--1:evalue_avg=1.7e-35:evalue_max=1.7e-35:evalue_min=1.7e-35:evalue_std=0:evalue_sum=1.7e-35:gapopen_avg=1.0:gapopen_max=1.0:gapopen_min=1.0:gapopen_std=0:gapopen_sum=1.0:gtdb_class_counter=:gtdb_domain_counter=:gtdb_family_counter=:gtdb_genus_counter=:gtdb_order_counter=:gtdb_phylum_counter=:gtdb_species_counter=:heptad_counter=MCP-40H--3:lbd_counter=:length_avg=119.0:length_max=119.0:length_min=119.0:length_std=0:length_sum=119.0:mismatch_avg=39.0:mismatch_max=39.0:mismatch_min=39.0:mismatch_std=0:mismatch_sum=39.0:name=N390498:qcovhsp_avg=99.2:qcovhsp_max=99.2:qcovhsp_min=99.2:qcovhsp_std=0:qcovhsp_sum=99.2:qend_avg=119.0:qend_max=119.0:qend_min=119.0:qend_std=0:qend_sum=119.0:qstart_avg=2.0:qstart_max=2.0:qstart_min=2.0:qstart_std=0:qstart_sum=2.0:ref_name_counter=RS_GCF_900113505.1_protein.faa_NZ_FOPO01000008.1_99@PF00015_full_PFAM.367.541--1:scovhsp_avg=68.4:scovhsp_max=68.4:scovhsp_min=68.4:scovhsp_std=0:scovhsp_sum=68.4:send_avg=156.0:send_max=156.0:send_min=156.0:send_std=0:send_sum=156.0:sstart_avg=38.0:sstart_max=38.0:sstart_min=38.0:sstart_std=0:sstart_sum=38.0])0.843:0.0185969[&&NHX:Sample_counter=rhizpot2--2||rhiztom1--1||rhiztom3--1:Type_counter=capture--4:besthit_avg=82.80000000000001:besthit_max=99.2:besthit_min=66.4:besthit_std=23.193102422918756:besthit_sum=165.60000000000002:bitscore_avg=160.0:bitscore_max=199.0:bitscore_min=121.0:bitscore_std=55.154328932550705:bitscore_sum=320.0:capture_class_counter=c__Desulfuromonadia--1||c__Gammaproteobacteria--2||c__Holophagae--1:capture_domain_counter=d__Bacteria--4:capture_family_counter=f__Geobacteraceae--1||f__Holophagaceae--1||f__Pseudomonadaceae--2:capture_genus_counter=g__Geomonas--1||g__Geothrix--1||g__Pseudomonas--1||g__Pseudomonas_E--1:capture_order_counter=o__Geobacterales--1||o__Holophagales--1||o__Pseudomonadales--2:capture_phylum_counter=p__Acidobacteriota--1||p__Desulfobacterota--1||p__Proteobacteria--2:capture_species_counter=s__Geomonas sp018986915--1||s__Geothrix sp017859995--1||s__Pseudomonas nitroreducens_A--1||s__Pseudomonas_E sp018827205--1:evalue_avg=8.5e-36:evalue_max=1.7e-35:evalue_min=1.71e-66:evalue_std=1.2020815280171309e-35:evalue_sum=1.7e-35:gapopen_avg=0.5:gapopen_max=1.0:gapopen_min=0.0:gapopen_std=0.7071067811865476:gapopen_sum=1.0:gtdb_class_counter=:gtdb_domain_counter=:gtdb_family_counter=:gtdb_genus_counter=:gtdb_order_counter=:gtdb_phylum_counter=:gtdb_species_counter=:heptad_counter=MCP-40H--4:lbd_counter=:length_avg=118.5:length_max=119.0:length_min=118.0:length_std=0.7071067811865476:length_sum=237.0:mismatch_avg=20.0:mismatch_max=39.0:mismatch_min=1.0:mismatch_std=26.870057685088806:mismatch_sum=40.0:name=N390499:qcovhsp_avg=99.6:qcovhsp_max=100.0:qcovhsp_min=99.2:qcovhsp_std=0.565685424949236:qcovhsp_sum=199.2:qend_avg=118.5:qend_max=119.0:qend_min=118.0:qend_std=0.7071067811865476:qend_sum=237.0:qstart_avg=1.5:qstart_max=2.0:qstart_min=1.0:qstart_std=0.7071067811865476:qstart_sum=3.0:ref_name_counter=RS_GCF_001592875.1_protein.faa_NZ_LSOF01000008.1_104@PF00015_full_PFAM.365.539--1||RS_GCF_900113505.1_protein.faa_NZ_FOPO01000008.1_99@PF00015_full_PFAM.367.541--1:scovhsp_avg=68.1:scovhsp_max=68.4:scovhsp_min=67.8:scovhsp_std=0.4242640687119345:scovhsp_sum=136.2:send_avg=154.5:send_max=156.0:send_min=153.0:send_std=2.1213203435596424:send_sum=309.0:sstart_avg=37.0:sstart_max=38.0:sstart_min=36.0:sstart_std=1.4142135623730951:sstart_sum=74.0],cb57699c-3ea7-4e01-9ac7-71b243ec6ffe_4@MCPsignal.23.154:5e-09[&&NHX:Sample=rhiztom2:Type=capture:besthit=100.0:bitscore=208.0:capture_class=c__Gammaproteobacteria:capture_domain=d__Bacteria:capture_family=f__Sulfuricellaceae:capture_genus=g__JAGXQV01:capture_order=o__Burkholderiales:capture_phylum=p__Proteobacteria:capture_species=s__JAGXQV01 sp018336195:evalue=1.3e-69:gapopen=0.0:heptad=MCP-40H:length=130.0:mismatch=0.0:qcovhsp=99.2:qend=131.0:qstart=2.0:ref_name=RS_GCF_002091635.1_protein.faa_NZ_BDAC01000002.1_223@PF00015_full_PFAM.367.541:scovhsp=74.7:send=157.0:sstart=28.0])0:5e-09[&&NHX:Sample_counter=rhizpot2--2||rhiztom1--1||rhiztom2--1||rhiztom3--1:Type_counter=capture--5:besthit_avg=88.53333333333335:besthit_max=100.0:besthit_min=66.4:besthit_std=19.172202099219934:besthit_sum=265.6:bitscore_avg=176.0:bitscore_max=208.0:bitscore_min=121.0:bitscore_std=47.843494855622744:bitscore_sum=528.0:capture_class_counter=c__Desulfuromonadia--1||c__Gammaproteobacteria--3||c__Holophagae--1:capture_domain_counter=d__Bacteria--5:capture_family_counter=f__Geobacteraceae--1||f__Holophagaceae--1||f__Pseudomonadaceae--2||f__Sulfuricellaceae--1:capture_genus_counter=g__Geomonas--1||g__Geothrix--1||g__JAGXQV01--1||g__Pseudomonas--1||g__Pseudomonas_E--1:capture_order_counter=o__Burkholderiales--1||o__Geobacterales--1||o__Holophagales--1||o__Pseudomonadales--2:capture_phylum_counter=p__Acidobacteriota--1||p__Desulfobacterota--1||p__Proteobacteria--3:capture_species_counter=s__Geomonas sp018986915--1||s__Geothrix sp017859995--1||s__JAGXQV01 sp018336195--1||s__Pseudomonas nitroreducens_A--1||s__Pseudomonas_E sp018827205--1:evalue_avg=5.6666666666666673e-36:evalue_max=1.7e-35:evalue_min=1.3e-69:evalue_std=9.814954576223639e-36:evalue_sum=1.7e-35:gapopen_avg=0.3333333333333333:gapopen_max=1.0:gapopen_min=0.0:gapopen_std=0.5773502691896258:gapopen_sum=1.0:gtdb_class_counter=:gtdb_domain_counter=:gtdb_family_counter=:gtdb_genus_counter=:gtdb_order_counter=:gtdb_phylum_counter=:gtdb_species_counter=:heptad_counter=MCP-40H--5:lbd_counter=:length_avg=122.33333333333333:length_max=130.0:length_min=118.0:length_std=6.6583281184793925:length_sum=367.0:mismatch_avg=13.333333333333334:mismatch_max=39.0:mismatch_min=0.0:mismatch_std=22.233608194203054:mismatch_sum=40.0:name=N390501:qcovhsp_avg=99.46666666666665:qcovhsp_max=100.0:qcovhsp_min=99.2:qcovhsp_std=0.461880215351699:qcovhsp_sum=298.4:qend_avg=122.66666666666667:qend_max=131.0:qend_min=118.0:qend_std=7.234178138070236:qend_sum=368.0:qstart_avg=1.6666666666666667:qstart_max=2.0:qstart_min=1.0:qstart_std=0.5773502691896257:qstart_sum=5.0:ref_name_counter=RS_GCF_001592875.1_protein.faa_NZ_LSOF01000008.1_104@PF00015_full_PFAM.365.539--1||RS_GCF_002091635.1_protein.faa_NZ_BDAC01000002.1_223@PF00015_full_PFAM.367.541--1||RS_GCF_900113505.1_protein.faa_NZ_FOPO01000008.1_99@PF00015_full_PFAM.367.541--1:scovhsp_avg=70.3:scovhsp_max=74.7:scovhsp_min=67.8:scovhsp_std=3.8223029707232796:scovhsp_sum=210.9:send_avg=155.33333333333334:send_max=157.0:send_min=153.0:send_std=2.081665999466133:send_sum=466.0:sstart_avg=34.0:sstart_max=38.0:sstart_min=28.0:sstart_std=5.291502622129181:sstart_sum=102.0],(((54bad6c5-2925-4c27-b0e2-b209489a3794_4@MCPsignal.238.377:0.178664[&&NHX:Sample=rhizpot1:Type=capture:capture_class=c__Polyangia:capture_domain=d__Bacteria:capture_family=f__JAEUJZ01:capture_genus=g__JAGNNG01:capture_order=o__Palsa-1104:capture_phylum=p__Myxococcota:capture_species=s__JAGNNG01 sp016794465:heptad=MCP-24H],e5545fcd-b10e-415d-be13-9c25134c9461_5@MCPsignal.26.149:0.0579922[&&NHX:Sample=rhiztom2:Type=capture:besthit=98.4:bitscore=184.0:capture_class=c__Gammaproteobacteria:capture_domain=d__Bacteria:capture_family=f__Sulfuricellaceae:capture_genus=g__JAGXQV01:capture_order=o__Burkholderiales:capture_phylum=p__Proteobacteria:capture_species=s__JAGXQV01 sp018336195:evalue=1.81e-60:gapopen=1.0:heptad=MCP-40H:length=122.0:mismatch=1.0:qcovhsp=98.4:qend=121.0:qstart=1.0:ref_name=RS_GCF_002091635.1_protein.faa_NZ_BDAC01000002.1_223@PF00015_full_PFAM.367.541:scovhsp=70.1:send=145.0:sstart=24.0])0.233:0.00461148[&&NHX:Sample_counter=rhizpot1--1||rhiztom2--1:Type_counter=capture--2:besthit_avg=98.4:besthit_max=98.4:besthit_min=98.4:besthit_std=0:besthit_sum=98.4:bitscore_avg=184.0:bitscore_max=184.0:bitscore_min=184.0:bitscore_std=0:bitscore_sum=184.0:capture_class_counter=c__Gammaproteobacteria--1||c__Polyangia--1:capture_domain_counter=d__Bacteria--2:capture_family_counter=f__JAEUJZ01--1||f__Sulfuricellaceae--1:capture_genus_counter=g__JAGNNG01--1||g__JAGXQV01--1:capture_order_counter=o__Burkholderiales--1||o__Palsa-1104--1:capture_phylum_counter=p__Myxococcota--1||p__Proteobacteria--1:capture_species_counter=s__JAGNNG01 sp016794465--1||s__JAGXQV01 sp018336195--1:evalue_avg=1.81e-60:evalue_max=1.81e-60:evalue_min=1.81e-60:evalue_std=0:evalue_sum=1.81e-60:gapopen_avg=1.0:gapopen_max=1.0:gapopen_min=1.0:gapopen_std=0:gapopen_sum=1.0:gtdb_class_counter=:gtdb_domain_counter=:gtdb_family_counter=:gtdb_genus_counter=:gtdb_order_counter=:gtdb_phylum_counter=:gtdb_species_counter=:heptad_counter=MCP-24H--1||MCP-40H--1:lbd_counter=:length_avg=122.0:length_max=122.0:length_min=122.0:length_std=0:length_sum=122.0:mismatch_avg=1.0:mismatch_max=1.0:mismatch_min=1.0:mismatch_std=0:mismatch_sum=1.0:name=N390504:qcovhsp_avg=98.4:qcovhsp_max=98.4:qcovhsp_min=98.4:qcovhsp_std=0:qcovhsp_sum=98.4:qend_avg=121.0:qend_max=121.0:qend_min=121.0:qend_std=0:qend_sum=121.0:qstart_avg=1.0:qstart_max=1.0:qstart_min=1.0:qstart_std=0:qstart_sum=1.0:ref_name_counter=RS_GCF_002091635.1_protein.faa_NZ_BDAC01000002.1_223@PF00015_full_PFAM.367.541--1:scovhsp_avg=70.1:scovhsp_max=70.1:scovhsp_min=70.1:scovhsp_std=0:scovhsp_sum=70.1:send_avg=145.0:send_max=145.0:send_min=145.0:send_std=0:send_sum=145.0:sstart_avg=24.0:sstart_max=24.0:sstart_min=24.0:sstart_std=0:sstart_sum=24.0],(8ee370d9-169f-41fa-83b9-5ddfb9a4183b_1@MCPsignal.22.147:5e-09[&&NHX:Sample=rhiztom2:Type=capture:besthit=99.2:bitscore=197.0:capture_class=c__Gammaproteobacteria:capture_domain=d__Bacteria:capture_family=f__Pseudomonadaceae:capture_genus=g__Pseudomonas_E:capture_order=o__Pseudomonadales:capture_phylum=p__Proteobacteria:capture_species=s__Pseudomonas_E sp000761545:evalue=2.65e-65:gapopen=0.0:heptad=MCP-40H:length=124.0:mismatch=1.0:qcovhsp=99.2:qend=125.0:qstart=2.0:ref_name=RS_GCF_002091635.1_protein.faa_NZ_BDAC01000002.1_223@PF00015_full_PFAM.367.541:scovhsp=71.3:send=157.0:sstart=34.0],(66da6c93-7d56-5721-b9ee-3f1a03ffb9c5_1@MCPsignal.48.172:0.0194409[&&NHX:Sample=rhiztom2:Type=capture:besthit=91.9:bitscore=197.0:capture_class=c__Gammaproteobacteria:capture_domain=d__Bacteria:capture_family=f__Sedimenticolaceae:capture_genus=g__SLIM01:capture_order=o__Chromatiales:capture_phylum=p__Proteobacteria:capture_species=s__SLIM01 sp011390365:evalue=2.09e-65:gapopen=0.0:heptad=MCP-40H:length=124.0:mismatch=10.0:qcovhsp=100.0:qend=124.0:qstart=1.0:ref_name=RS_GCF_014174475.1_protein.faa_NZ_JACJUD010000004.1_518@PF00015_full_PFAM.373.541:scovhsp=73.8:send=151.0:sstart=28.0],294f5de8-5b73-45b6-b803-1a9e2400e896_2@MCPsignal.36.157:0.00647308[&&NHX:Sample=rhiztom3:Type=capture:besthit=93.4:bitscore=194.0:capture_class=c__Gammaproteobacteria:capture_domain=d__Bacteria:capture_family=f__Pseudomonadaceae:capture_genus=g__Pseudomonas_E:capture_order=o__Pseudomonadales:capture_phylum=p__Proteobacteria:capture_species=s__Pseudomonas_E sp000761545:evalue=3.06e-64:gapopen=1.0:heptad=MCP-40H:length=122.0:mismatch=7.0:qcovhsp=100.0:qend=121.0:qstart=1.0:ref_name=RS_GCF_014174475.1_protein.faa_NZ_JACJUD010000004.1_518@PF00015_full_PFAM.373.541:scovhsp=72.6:send=151.0:sstart=30.0])0.91:0.0129838[&&NHX:Sample_counter=rhiztom2--1||rhiztom3--1:Type_counter=capture--2:besthit_avg=92.65:besthit_max=93.4:besthit_min=91.9:besthit_std=1.0606601717798212:besthit_sum=185.3:bitscore_avg=195.5:bitscore_max=197.0:bitscore_min=194.0:bitscore_std=2.1213203435596424:bitscore_sum=391.0:capture_class_counter=c__Gammaproteobacteria--2:capture_domain_counter=d__Bacteria--2:capture_family_counter=f__Pseudomonadaceae--1||f__Sedimenticolaceae--1:capture_genus_counter=g__Pseudomonas_E--1||g__SLIM01--1:capture_order_counter=o__Chromatiales--1||o__Pseudomonadales--1:capture_phylum_counter=p__Proteobacteria--2:capture_species_counter=s__Pseudomonas_E sp000761545--1||s__SLIM01 sp011390365--1:evalue_avg=1.6345e-64:evalue_max=3.06e-64:evalue_min=2.09e-65:evalue_std=2.015961433162847e-64:evalue_sum=3.269e-64:gapopen_avg=0.5:gapopen_max=1.0:gapopen_min=0.0:gapopen_std=0.7071067811865476:gapopen_sum=1.0:gtdb_class_counter=:gtdb_domain_counter=:gtdb_family_counter=:gtdb_genus_counter=:gtdb_order_counter=:gtdb_phylum_counter=:gtdb_species_counter=:heptad_counter=MCP-40H--2:lbd_counter=:length_avg=123.0:length_max=124.0:length_min=122.0:length_std=1.4142135623730951:length_sum=246.0:mismatch_avg=8.5:mismatch_max=10.0:mismatch_min=7.0:mismatch_std=2.1213203435596424:mismatch_sum=17.0:name=N390508:qcovhsp_avg=100.0:qcovhsp_max=100.0:qcovhsp_min=100.0:qcovhsp_std=0.0:qcovhsp_sum=200.0:qend_avg=122.5:qend_max=124.0:qend_min=121.0:qend_std=2.1213203435596424:qend_sum=245.0:qstart_avg=1.0:qstart_max=1.0:qstart_min=1.0:qstart_std=0.0:qstart_sum=2.0:ref_name_counter=RS_GCF_014174475.1_protein.faa_NZ_JACJUD010000004.1_518@PF00015_full_PFAM.373.541--2:scovhsp_avg=73.19999999999999:scovhsp_max=73.8:scovhsp_min=72.6:scovhsp_std=0.848528137423859:scovhsp_sum=146.39999999999998:send_avg=151.0:send_max=151.0:send_min=151.0:send_std=0.0:send_sum=302.0:sstart_avg=29.0:sstart_max=30.0:sstart_min=28.0:sstart_std=1.4142135623730951:sstart_sum=58.0])0.875:0.0129442[&&NHX:Sample_counter=rhiztom2--2||rhiztom3--1:Type_counter=capture--3:besthit_avg=94.83333333333333:besthit_max=99.2:besthit_min=91.9:besthit_std=3.8552993831002698:besthit_sum=284.5:bitscore_avg=196.0:bitscore_max=197.0:bitscore_min=194.0:bitscore_std=1.7320508075688772:bitscore_sum=588.0:capture_class_counter=c__Gammaproteobacteria--3:capture_domain_counter=d__Bacteria--3:capture_family_counter=f__Pseudomonadaceae--2||f__Sedimenticolaceae--1:capture_genus_counter=g__Pseudomonas_E--2||g__SLIM01--1:capture_order_counter=o__Chromatiales--1||o__Pseudomonadales--2:capture_phylum_counter=p__Proteobacteria--3:capture_species_counter=s__Pseudomonas_E sp000761545--2||s__SLIM01 sp011390365--1:evalue_avg=1.1780000000000002e-64:evalue_max=3.06e-64:evalue_min=2.09e-65:evalue_std=1.6301003036623238e-64:evalue_sum=3.534e-64:gapopen_avg=0.3333333333333333:gapopen_max=1.0:gapopen_min=0.0:gapopen_std=0.5773502691896258:gapopen_sum=1.0:gtdb_class_counter=:gtdb_domain_counter=:gtdb_family_counter=:gtdb_genus_counter=:gtdb_order_counter=:gtdb_phylum_counter=:gtdb_species_counter=:heptad_counter=MCP-40H--3:lbd_counter=:length_avg=123.33333333333333:length_max=124.0:length_min=122.0:length_std=1.1547005383792517:length_sum=370.0:mismatch_avg=6.0:mismatch_max=10.0:mismatch_min=1.0:mismatch_std=4.58257569495584:mismatch_sum=18.0:name=N390509:qcovhsp_avg=99.73333333333333:qcovhsp_max=100.0:qcovhsp_min=99.2:qcovhsp_std=0.461880215351699:qcovhsp_sum=299.2:qend_avg=123.33333333333333:qend_max=125.0:qend_min=121.0:qend_std=2.0816659994661326:qend_sum=370.0:qstart_avg=1.3333333333333333:qstart_max=2.0:qstart_min=1.0:qstart_std=0.5773502691896257:qstart_sum=4.0:ref_name_counter=RS_GCF_002091635.1_protein.faa_NZ_BDAC01000002.1_223@PF00015_full_PFAM.367.541--1||RS_GCF_014174475.1_protein.faa_NZ_JACJUD010000004.1_518@PF00015_full_PFAM.373.541--2:scovhsp_avg=72.56666666666666:scovhsp_max=73.8:scovhsp_min=71.3:scovhsp_std=1.2503332889007368:scovhsp_sum=217.7:send_avg=153.0:send_max=157.0:send_min=151.0:send_std=3.4641016151377544:send_sum=459.0:sstart_avg=30.666666666666668:sstart_max=34.0:sstart_min=28.0:sstart_std=3.0550504633038935:sstart_sum=92.0])0:5e-09[&&NHX:Sample_counter=rhizpot1--1||rhiztom2--3||rhiztom3--1:Type_counter=capture--5:besthit_avg=95.725:besthit_max=99.2:besthit_min=91.9:besthit_std=3.6178953366103146:besthit_sum=382.9:bitscore_avg=193.0:bitscore_max=197.0:bitscore_min=184.0:bitscore_std=6.164414002968976:bitscore_sum=772.0:capture_class_counter=c__Gammaproteobacteria--4||c__Polyangia--1:capture_domain_counter=d__Bacteria--5:capture_family_counter=f__JAEUJZ01--1||f__Pseudomonadaceae--2||f__Sedimenticolaceae--1||f__Sulfuricellaceae--1:capture_genus_counter=g__JAGNNG01--1||g__JAGXQV01--1||g__Pseudomonas_E--2||g__SLIM01--1:capture_order_counter=o__Burkholderiales--1||o__Chromatiales--1||o__Palsa-1104--1||o__Pseudomonadales--2:capture_phylum_counter=p__Myxococcota--1||p__Proteobacteria--4:capture_species_counter=s__JAGNNG01 sp016794465--1||s__JAGXQV01 sp018336195--1||s__Pseudomonas_E sp000761545--2||s__SLIM01 sp011390365--1:evalue_avg=4.5258835e-61:evalue_max=1.81e-60:evalue_min=2.09e-65:evalue_std=9.04941109787845e-61:evalue_sum=1.8103534e-60:gapopen_avg=0.5:gapopen_max=1.0:gapopen_min=0.0:gapopen_std=0.5773502691896257:gapopen_sum=2.0:gtdb_class_counter=:gtdb_domain_counter=:gtdb_family_counter=:gtdb_genus_counter=:gtdb_order_counter=:gtdb_phylum_counter=:gtdb_species_counter=:heptad_counter=MCP-24H--1||MCP-40H--4:lbd_counter=:length_avg=123.0:length_max=124.0:length_min=122.0:length_std=1.1547005383792515:length_sum=492.0:mismatch_avg=4.75:mismatch_max=10.0:mismatch_min=1.0:mismatch_std=4.5:mismatch_sum=19.0:name=N390510:qcovhsp_avg=99.4:qcovhsp_max=100.0:qcovhsp_min=98.4:qcovhsp_std=0.7659416862050679:qcovhsp_sum=397.6:qend_avg=122.75:qend_max=125.0:qend_min=121.0:qend_std=2.0615528128088303:qend_sum=491.0:qstart_avg=1.25:qstart_max=2.0:qstart_min=1.0:qstart_std=0.5:qstart_sum=5.0:ref_name_counter=RS_GCF_002091635.1_protein.faa_NZ_BDAC01000002.1_223@PF00015_full_PFAM.367.541--2||RS_GCF_014174475.1_protein.faa_NZ_JACJUD010000004.1_518@PF00015_full_PFAM.373.541--2:scovhsp_avg=71.94999999999999:scovhsp_max=73.8:scovhsp_min=70.1:scovhsp_std=1.6010413278030444:scovhsp_sum=287.79999999999995:send_avg=151.0:send_max=157.0:send_min=145.0:send_std=4.898979485566356:send_sum=604.0:sstart_avg=29.0:sstart_max=34.0:sstart_min=24.0:sstart_std=4.163331998932265:sstart_sum=116.0],c7622a5b-e4bd-422b-adba-a195382b985c_2@MCPsignal.143.264:5e-09[&&NHX:Sample=rhiztom2:Type=capture:besthit=95.1:bitscore=179.0:capture_class=c__Gammaproteobacteria:capture_domain=d__Bacteria:capture_family=f__Pseudomonadaceae:capture_genus=g__Pseudomonas_E:capture_order=o__Pseudomonadales:capture_phylum=p__Proteobacteria:capture_species=s__Pseudomonas_E sp000761545:evalue=3.19e-58:gapopen=1.0:heptad=MCP-40H:length=122.0:mismatch=5.0:qcovhsp=100.0:qend=121.0:qstart=1.0:ref_name=RS_GCF_002091635.1_protein.faa_NZ_BDAC01000002.1_223@PF00015_full_PFAM.367.541:scovhsp=70.1:send=157.0:sstart=36.0])0.6:5e-09[&&NHX:Sample_counter=rhizpot1--1||rhiztom2--4||rhiztom3--1:Type_counter=capture--6:besthit_avg=95.6:besthit_max=99.2:besthit_min=91.9:besthit_std=3.145631892005165:besthit_sum=478.0:bitscore_avg=190.2:bitscore_max=197.0:bitscore_min=179.0:bitscore_std=8.228000972289685:bitscore_sum=951.0:capture_class_counter=c__Gammaproteobacteria--5||c__Polyangia--1:capture_domain_counter=d__Bacteria--6:capture_family_counter=f__JAEUJZ01--1||f__Pseudomonadaceae--3||f__Sedimenticolaceae--1||f__Sulfuricellaceae--1:capture_genus_counter=g__JAGNNG01--1||g__JAGXQV01--1||g__Pseudomonas_E--3||g__SLIM01--1:capture_order_counter=o__Burkholderiales--1||o__Chromatiales--1||o__Palsa-1104--1||o__Pseudomonadales--3:capture_phylum_counter=p__Myxococcota--1||p__Proteobacteria--5:capture_species_counter=s__JAGNNG01 sp016794465--1||s__JAGXQV01 sp018336195--1||s__Pseudomonas_E sp000761545--3||s__SLIM01 sp011390365--1:evalue_avg=6.416207068000001e-59:evalue_max=3.19e-58:evalue_min=2.09e-65:evalue_std=1.4246088895760846e-58:evalue_sum=3.2081035340000005e-58:gapopen_avg=0.6:gapopen_max=1.0:gapopen_min=0.0:gapopen_std=0.5477225575051662:gapopen_sum=3.0:gtdb_class_counter=:gtdb_domain_counter=:gtdb_family_counter=:gtdb_genus_counter=:gtdb_order_counter=:gtdb_phylum_counter=:gtdb_species_counter=:heptad_counter=MCP-24H--1||MCP-40H--5:lbd_counter=:length_avg=122.8:length_max=124.0:length_min=122.0:length_std=1.0954451150103321:length_sum=614.0:mismatch_avg=4.8:mismatch_max=10.0:mismatch_min=1.0:mismatch_std=3.898717737923586:mismatch_sum=24.0:name=N390512:qcovhsp_avg=99.52:qcovhsp_max=100.0:qcovhsp_min=98.4:qcovhsp_std=0.7155417527999302:qcovhsp_sum=497.59999999999997:qend_avg=122.4:qend_max=125.0:qend_min=121.0:qend_std=1.9493588689617927:qend_sum=612.0:qstart_avg=1.2:qstart_max=2.0:qstart_min=1.0:qstart_std=0.4472135954999579:qstart_sum=6.0:ref_name_counter=RS_GCF_002091635.1_protein.faa_NZ_BDAC01000002.1_223@PF00015_full_PFAM.367.541--3||RS_GCF_014174475.1_protein.faa_NZ_JACJUD010000004.1_518@PF00015_full_PFAM.373.541--2:scovhsp_avg=71.58:scovhsp_max=73.8:scovhsp_min=70.1:scovhsp_std=1.6146206984923743:scovhsp_sum=357.9:send_avg=152.2:send_max=157.0:send_min=145.0:send_std=5.0199601592044525:send_sum=761.0:sstart_avg=30.4:sstart_max=36.0:sstart_min=24.0:sstart_std=4.774934554525329:sstart_sum=152.0])0.815:0.0158333[&&NHX:Sample_counter=rhizpot1--1||rhizpot2--2||rhiztom1--1||rhiztom2--5||rhiztom3--2:Type_counter=capture--11:besthit_avg=92.95:besthit_max=100.0:besthit_min=66.4:besthit_std=11.137837697301418:besthit_sum=743.6:bitscore_avg=184.875:bitscore_max=208.0:bitscore_min=121.0:bitscore_std=27.325746624226547:bitscore_sum=1479.0:capture_class_counter=c__Desulfuromonadia--1||c__Gammaproteobacteria--8||c__Holophagae--1||c__Polyangia--1:capture_domain_counter=d__Bacteria--11:capture_family_counter=f__Geobacteraceae--1||f__Holophagaceae--1||f__JAEUJZ01--1||f__Pseudomonadaceae--5||f__Sedimenticolaceae--1||f__Sulfuricellaceae--2:capture_genus_counter=g__Geomonas--1||g__Geothrix--1||g__JAGNNG01--1||g__JAGXQV01--2||g__Pseudomonas--1||g__Pseudomonas_E--4||g__SLIM01--1:capture_order_counter=o__Burkholderiales--2||o__Chromatiales--1||o__Geobacterales--1||o__Holophagales--1||o__Palsa-1104--1||o__Pseudomonadales--5:capture_phylum_counter=p__Acidobacteriota--1||p__Desulfobacterota--1||p__Myxococcota--1||p__Proteobacteria--8:capture_species_counter=s__Geomonas sp018986915--1||s__Geothrix sp017859995--1||s__JAGNNG01 sp016794465--1||s__JAGXQV01 sp018336195--2||s__Pseudomonas nitroreducens_A--1||s__Pseudomonas_E sp000761545--3||s__Pseudomonas_E sp018827205--1||s__SLIM01 sp011390365--1:evalue_avg=2.125e-36:evalue_max=1.7e-35:evalue_min=1.3e-69:evalue_std=6.0104076400856547e-36:evalue_sum=1.7e-35:gapopen_avg=0.5:gapopen_max=1.0:gapopen_min=0.0:gapopen_std=0.5345224838248488:gapopen_sum=4.0:gtdb_class_counter=:gtdb_domain_counter=:gtdb_family_counter=:gtdb_genus_counter=:gtdb_order_counter=:gtdb_phylum_counter=:gtdb_species_counter=:heptad_counter=MCP-24H--1||MCP-40H--10:lbd_counter=:length_avg=122.625:length_max=130.0:length_min=118.0:length_std=3.6620642110310255:length_sum=981.0:mismatch_avg=8.0:mismatch_max=39.0:mismatch_min=0.0:mismatch_std=13.016473079470162:mismatch_sum=64.0:name=N390513:qcovhsp_avg=99.5:qcovhsp_max=100.0:qcovhsp_min=98.4:qcovhsp_std=0.5952190473142739:qcovhsp_sum=796.0:qend_avg=122.5:qend_max=131.0:qend_min=118.0:qend_std=4.140393356054125:qend_sum=980.0:qstart_avg=1.375:qstart_max=2.0:qstart_min=1.0:qstart_std=0.5175491695067657:qstart_sum=11.0:ref_name_counter=RS_GCF_001592875.1_protein.faa_NZ_LSOF01000008.1_104@PF00015_full_PFAM.365.539--1||RS_GCF_002091635.1_protein.faa_NZ_BDAC01000002.1_223@PF00015_full_PFAM.367.541--4||RS_GCF_014174475.1_protein.faa_NZ_JACJUD010000004.1_518@PF00015_full_PFAM.373.541--2||RS_GCF_900113505.1_protein.faa_NZ_FOPO01000008.1_99@PF00015_full_PFAM.367.541--1:scovhsp_avg=71.1:scovhsp_max=74.7:scovhsp_min=67.8:scovhsp_std=2.4703961509962613:scovhsp_sum=568.8:send_avg=153.375:send_max=157.0:send_min=145.0:send_std=4.274091382136927:send_sum=1227.0:sstart_avg=31.75:sstart_max=38.0:sstart_min=24.0:sstart_std=4.949747468305833:sstart_sum=254.0],(4331db04-4588-40b6-be34-a3e6a4ff9b0e_6@MCPsignal.20.146:5e-09[&&NHX:Sample=rhiztom2:Type=capture:besthit=100.0:bitscore=201.0:capture_class=c__Gammaproteobacteria:capture_domain=d__Bacteria:capture_family=f__Pseudomonadaceae:capture_genus=g__Pseudomonas_E:capture_order=o__Pseudomonadales:capture_phylum=p__Proteobacteria:capture_species=s__Pseudomonas_E sp000761545:evalue=5.83e-67:gapopen=0.0:heptad=MCP-40H:length=126.0:mismatch=0.0:qcovhsp=100.0:qend=126.0:qstart=1.0:ref_name=RS_GCF_002091635.1_protein.faa_NZ_BDAC01000002.1_223@PF00015_full_PFAM.367.541:scovhsp=72.4:send=157.0:sstart=32.0],(RS_GCF_014174475.1_protein.faa_NZ_JACJUD010000004.1_518@PF00015_full_PFAM.373.541:0.0181866,(((((RS_GCF_014851565.1_protein.faa_NZ_JACVAA010000003.1_11@PF00015_full_PFAM.370.535:5e-09,RS_GCF_005508865.1_protein.faa_NZ_SCOM01000002.1_1178@PF00015_full_PFAM.362.537:5e-09)0.867:0.00869657[&&NHX:Sample_counter=:Type_counter=:capture_class_counter=:capture_domain_counter=:capture_family_counter=:capture_genus_counter=:capture_order_counter=:capture_phylum_counter=:capture_species_counter=:gtdb_class_counter=:gtdb_domain_counter=:gtdb_family_counter=:gtdb_genus_counter=:gtdb_order_counter=:gtdb_phylum_counter=:gtdb_species_counter=:heptad_counter=:lbd_counter=:name=N390518:ref_name_counter=],((((cd6e2efb-c103-4aa7-91a0-2163e4ce79bf_2@MCPsignal.31.178:0.00525108[&&NHX:Sample=rhiztom2:Type=capture:besthit=99.3:bitscore=251.0:capture_class=c__Desulfuromonadia:capture_domain=d__Bacteria:capture_family=f__Geobacteraceae:capture_genus=g__Geomonas:capture_order=o__Geobacterales:capture_phylum=p__Desulfobacterota:capture_species=s__Geomonas sp018986915:evalue=1.53e-86:gapopen=0.0:heptad=MCP-40H:length=147.0:mismatch=1.0:qcovhsp=100.0:qend=147.0:qstart=1.0:ref_name=RS_GCF_001592875.1_protein.faa_NZ_LSOF01000008.1_104@PF00015_full_PFAM.365.539:scovhsp=84.5:send=159.0:sstart=13.0],(RS_GCF_001592875.1_protein.faa_NZ_LSOF01000008.1_104@PF00015_full_PFAM.365.539:5e-09,cd8f4bae-8be6-4ed0-9223-6592e5f8020b_3@MCPsignal.11.180:5e-09[&&NHX:Sample=rhiztom1:Type=capture:capture_class=c__Desulfuromonadia:capture_domain=d__Bacteria:capture_family=f__Geobacteraceae:capture_genus=g__Geomonas:capture_order=o__Geobacterales:capture_phylum=p__Desulfobacterota:capture_species=s__Geomonas sp018986915:heptad=MCP-40H])0.362:5e-09[&&NHX:Sample_counter=rhiztom1--1:Type_counter=capture--1:capture_class_counter=c__Desulfuromonadia--1:capture_domain_counter=d__Bacteria--1:capture_family_counter=f__Geobacteraceae--1:capture_genus_counter=g__Geomonas--1:capture_order_counter=o__Geobacterales--1:capture_phylum_counter=p__Desulfobacterota--1:capture_species_counter=s__Geomonas sp018986915--1:gtdb_class_counter=:gtdb_domain_counter=:gtdb_family_counter=:gtdb_genus_counter=:gtdb_order_counter=:gtdb_phylum_counter=:gtdb_species_counter=:heptad_counter=MCP-40H--1:lbd_counter=:name=N390522:ref_name_counter=])0:5e-09[&&NHX:Sample_counter=rhiztom1--1||rhiztom2--1:Type_counter=capture--2:besthit_avg=99.3:besthit_max=99.3:besthit_min=99.3:besthit_std=0:besthit_sum=99.3:bitscore_avg=251.0:bitscore_max=251.0:bitscore_min=251.0:bitscore_std=0:bitscore_sum=251.0:capture_class_counter=c__Desulfuromonadia--2:capture_domain_counter=d__Bacteria--2:capture_family_counter=f__Geobacteraceae--2:capture_genus_counter=g__Geomonas--2:capture_order_counter=o__Geobacterales--2:capture_phylum_counter=p__Desulfobacterota--2:capture_species_counter=s__Geomonas sp018986915--2:evalue_avg=1.53e-86:evalue_max=1.53e-86:evalue_min=1.53e-86:evalue_std=0:evalue_sum=1.53e-86:gapopen_avg=0.0:gapopen_max=0.0:gapopen_min=0.0:gapopen_std=0:gapopen_sum=0.0:gtdb_class_counter=:gtdb_domain_counter=:gtdb_family_counter=:gtdb_genus_counter=:gtdb_order_counter=:gtdb_phylum_counter=:gtdb_species_counter=:heptad_counter=MCP-40H--2:lbd_counter=:length_avg=147.0:length_max=147.0:length_min=147.0:length_std=0:length_sum=147.0:mismatch_avg=1.0:mismatch_max=1.0:mismatch_min=1.0:mismatch_std=0:mismatch_sum=1.0:name=N390523:qcovhsp_avg=100.0:qcovhsp_max=100.0:qcovhsp_min=100.0:qcovhsp_std=0:qcovhsp_sum=100.0:qend_avg=147.0:qend_max=147.0:qend_min=147.0:qend_std=0:qend_sum=147.0:qstart_avg=1.0:qstart_max=1.0:qstart_min=1.0:qstart_std=0:qstart_sum=1.0:ref_name_counter=RS_GCF_001592875.1_protein.faa_NZ_LSOF01000008.1_104@PF00015_full_PFAM.365.539--1:scovhsp_avg=84.5:scovhsp_max=84.5:scovhsp_min=84.5:scovhsp_std=0:scovhsp_sum=84.5:send_avg=159.0:send_max=159.0:send_min=159.0:send_std=0:send_sum=159.0:sstart_avg=13.0:sstart_max=13.0:sstart_min=13.0:sstart_std=0:sstart_sum=13.0],(9b112284-7660-44ac-b32f-772ca32f57ff_4@MCPsignal.34.183:0[&&NHX:Sample=rhiztom1:Type=capture:besthit=100.0:bitscore=255.0:capture_class=c__Desulfuromonadia:capture_domain=d__Bacteria:capture_family=f__Geobacteraceae:capture_genus=g__Geomonas:capture_order=o__Geobacterales:capture_phylum=p__Desulfobacterota:capture_species=s__Geomonas sp018986915:evalue=7.05e-88:gapopen=0.0:heptad=MCP-40H:length=149.0:mismatch=0.0:qcovhsp=100.0:qend=149.0:qstart=1.0:ref_name=RS_GCF_001592875.1_protein.faa_NZ_LSOF01000008.1_104@PF00015_full_PFAM.365.539:scovhsp=85.6:send=159.0:sstart=11.0],4ea4a692-e193-5b26-b1d0-4cf872db2cbf_5@MCPsignal.47.196:0[&&NHX:Sample=rhiztom3:Type=capture:besthit=100.0:bitscore=255.0:capture_class=c__Gammaproteobacteria:capture_domain=d__Bacteria:capture_family=f__Pseudomonadaceae:capture_genus=g__Pseudomonas_E:capture_order=o__Pseudomonadales:capture_phylum=p__Proteobacteria:capture_species=s__Pseudomonas_E sp018826895:evalue=7.05e-88:gapopen=0.0:heptad=MCP-40H:length=149.0:mismatch=0.0:qcovhsp=100.0:qend=149.0:qstart=1.0:ref_name=RS_GCF_001592875.1_protein.faa_NZ_LSOF01000008.1_104@PF00015_full_PFAM.365.539:scovhsp=85.6:send=159.0:sstart=11.0]):5e-09[&&NHX:Sample_counter=rhiztom1--1||rhiztom3--1:Type_counter=capture--2:besthit_avg=100.0:besthit_max=100.0:besthit_min=100.0:besthit_std=0.0:besthit_sum=200.0:bitscore_avg=255.0:bitscore_max=255.0:bitscore_min=255.0:bitscore_std=0.0:bitscore_sum=510.0:capture_class_counter=c__Desulfuromonadia--1||c__Gammaproteobacteria--1:capture_domain_counter=d__Bacteria--2:capture_family_counter=f__Geobacteraceae--1||f__Pseudomonadaceae--1:capture_genus_counter=g__Geomonas--1||g__Pseudomonas_E--1:capture_order_counter=o__Geobacterales--1||o__Pseudomonadales--1:capture_phylum_counter=p__Desulfobacterota--1||p__Proteobacteria--1:capture_species_counter=s__Geomonas sp018986915--1||s__Pseudomonas_E sp018826895--1:evalue_avg=7.05e-88:evalue_max=7.05e-88:evalue_min=7.05e-88:evalue_std=0.0:evalue_sum=1.41e-87:gapopen_avg=0.0:gapopen_max=0.0:gapopen_min=0.0:gapopen_std=0.0:gapopen_sum=0.0:gtdb_class_counter=:gtdb_domain_counter=:gtdb_family_counter=:gtdb_genus_counter=:gtdb_order_counter=:gtdb_phylum_counter=:gtdb_species_counter=:heptad_counter=MCP-40H--2:lbd_counter=:length_avg=149.0:length_max=149.0:length_min=149.0:length_std=0.0:length_sum=298.0:mismatch_avg=0.0:mismatch_max=0.0:mismatch_min=0.0:mismatch_std=0.0:mismatch_sum=0.0:name=N390526:qcovhsp_avg=100.0:qcovhsp_max=100.0:qcovhsp_min=100.0:qcovhsp_std=0.0:qcovhsp_sum=200.0:qend_avg=149.0:qend_max=149.0:qend_min=149.0:qend_std=0.0:qend_sum=298.0:qstart_avg=1.0:qstart_max=1.0:qstart_min=1.0:qstart_std=0.0:qstart_sum=2.0:ref_name_counter=RS_GCF_001592875.1_protein.faa_NZ_LSOF01000008.1_104@PF00015_full_PFAM.365.539--2:scovhsp_avg=85.6:scovhsp_max=85.6:scovhsp_min=85.6:scovhsp_std=0.0:scovhsp_sum=171.2:send_avg=159.0:send_max=159.0:send_min=159.0:send_std=0.0:send_sum=318.0:sstart_avg=11.0:sstart_max=11.0:sstart_min=11.0:sstart_std=0.0:sstart_sum=22.0])0.193:5e-09[&&NHX:Sample_counter=rhiztom1--2||rhiztom2--1||rhiztom3--1:Type_counter=capture--4:besthit_avg=99.76666666666667:besthit_max=100.0:besthit_min=99.3:besthit_std=0.40414518843273967:besthit_sum=299.3:bitscore_avg=253.66666666666666:bitscore_max=255.0:bitscore_min=251.0:bitscore_std=2.3094010767585034:bitscore_sum=761.0:capture_class_counter=c__Desulfuromonadia--3||c__Gammaproteobacteria--1:capture_domain_counter=d__Bacteria--4:capture_family_counter=f__Geobacteraceae--3||f__Pseudomonadaceae--1:capture_genus_counter=g__Geomonas--3||g__Pseudomonas_E--1:capture_order_counter=o__Geobacterales--3||o__Pseudomonadales--1:capture_phylum_counter=p__Desulfobacterota--3||p__Proteobacteria--1:capture_species_counter=s__Geomonas sp018986915--3||s__Pseudomonas_E sp018826895--1:evalue_avg=5.569999999999999e-87:evalue_max=1.53e-86:evalue_min=7.05e-88:evalue_std=8.426427178822588e-87:evalue_sum=1.6709999999999998e-86:gapopen_avg=0.0:gapopen_max=0.0:gapopen_min=0.0:gapopen_std=0.0:gapopen_sum=0.0:gtdb_class_counter=:gtdb_domain_counter=:gtdb_family_counter=:gtdb_genus_counter=:gtdb_order_counter=:gtdb_phylum_counter=:gtdb_species_counter=:heptad_counter=MCP-40H--4:lbd_counter=:length_avg=148.33333333333334:length_max=149.0:length_min=147.0:length_std=1.1547005383792515:length_sum=445.0:mismatch_avg=0.3333333333333333:mismatch_max=1.0:mismatch_min=0.0:mismatch_std=0.5773502691896258:mismatch_sum=1.0:name=N390527:qcovhsp_avg=100.0:qcovhsp_max=100.0:qcovhsp_min=100.0:qcovhsp_std=0.0:qcovhsp_sum=300.0:qend_avg=148.33333333333334:qend_max=149.0:qend_min=147.0:qend_std=1.1547005383792515:qend_sum=445.0:qstart_avg=1.0:qstart_max=1.0:qstart_min=1.0:qstart_std=0.0:qstart_sum=3.0:ref_name_counter=RS_GCF_001592875.1_protein.faa_NZ_LSOF01000008.1_104@PF00015_full_PFAM.365.539--3:scovhsp_avg=85.23333333333333:scovhsp_max=85.6:scovhsp_min=84.5:scovhsp_std=0.6350852961085851:scovhsp_sum=255.7:send_avg=159.0:send_max=159.0:send_min=159.0:send_std=0.0:send_sum=477.0:sstart_avg=11.666666666666666:sstart_max=13.0:sstart_min=11.0:sstart_std=1.1547005383792517:sstart_sum=35.0],(e7a6c0e0-ea84-4406-870d-38e9bc6d1034_6@MCPsignal.32.179:5e-09[&&NHX:Sample=rhiztom1:Type=capture:besthit=100.0:bitscore=253.0:capture_class=c__Desulfuromonadia:capture_domain=d__Bacteria:capture_family=f__Geobacteraceae:capture_genus=g__Geomonas:capture_order=o__Geobacterales:capture_phylum=p__Desulfobacterota:capture_species=s__Geomonas sp018986915:evalue=5.34e-87:gapopen=0.0:heptad=MCP-40H:length=147.0:mismatch=0.0:qcovhsp=100.0:qend=147.0:qstart=1.0:ref_name=RS_GCF_001592875.1_protein.faa_NZ_LSOF01000008.1_104@PF00015_full_PFAM.365.539:scovhsp=84.5:send=159.0:sstart=13.0],(82296e8f-1bda-42c4-855b-e918857dfac7_2@MCPsignal.30.176:0.00530705[&&NHX:Sample=rhiztom3:Type=capture:besthit=99.3:bitscore=248.0:capture_class=c__Desulfuromonadia:capture_domain=d__Bacteria:capture_family=f__Geobacteraceae:capture_genus=g__Geomonas:capture_order=o__Geobacterales:capture_phylum=p__Desulfobacterota:capture_species=s__Geomonas sp018986915:evalue=4.9e-85:gapopen=0.0:heptad=MCP-40H:length=146.0:mismatch=1.0:qcovhsp=100.0:qend=146.0:qstart=1.0:ref_name=RS_GCF_001592875.1_protein.faa_NZ_LSOF01000008.1_104@PF00015_full_PFAM.365.539:scovhsp=83.9:send=159.0:sstart=14.0],(((9c811ef3-1ec3-482d-85e6-d232a2260d75_4@MCPsignal.61.162:5e-09[&&NHX:Sample=rhiztom3:Type=capture:besthit=100.0:bitscore=176.0:capture_class=c__Gammaproteobacteria:capture_domain=d__Bacteria:capture_family=f__Chitinimonadaceae:capture_genus=g__Chitinimonas:capture_order=o__Burkholderiales:capture_phylum=p__Proteobacteria:capture_species=s__Chitinimonas arctica:evalue=2.33e-57:gapopen=0.0:heptad=MCP-40H:length=101.0:mismatch=0.0:qcovhsp=100.0:qend=101.0:qstart=1.0:ref_name=RS_GCF_001592875.1_protein.faa_NZ_LSOF01000008.1_104@PF00015_full_PFAM.365.539:scovhsp=58.0:send=159.0:sstart=59.0],ae79b72f-cc7a-439e-b608-a0e0f9cced33_3@MCPsignal.34.143:0.00656661[&&NHX:Sample=rhiztom3:Type=capture:besthit=99.1:bitscore=186.0:capture_class=c__Desulfovibrionia:capture_domain=d__Bacteria:capture_family=f__Desulfovibrionaceae:capture_genus=g__Solidesulfovibrio:capture_order=o__Desulfovibrionales:capture_phylum=p__Desulfobacterota_I:capture_species=s__Solidesulfovibrio magneticus_C:evalue=2.52e-61:gapopen=0.0:heptad=MCP-40H:length=109.0:mismatch=1.0:qcovhsp=100.0:qend=109.0:qstart=1.0:ref_name=RS_GCF_001592875.1_protein.faa_NZ_LSOF01000008.1_104@PF00015_full_PFAM.365.539:scovhsp=62.6:send=159.0:sstart=51.0])0:5e-09[&&NHX:Sample_counter=rhiztom3--2:Type_counter=capture--2:besthit_avg=99.55:besthit_max=100.0:besthit_min=99.1:besthit_std=0.6363961030678968:besthit_sum=199.1:bitscore_avg=181.0:bitscore_max=186.0:bitscore_min=176.0:bitscore_std=7.0710678118654755:bitscore_sum=362.0:capture_class_counter=c__Desulfovibrionia--1||c__Gammaproteobacteria--1:capture_domain_counter=d__Bacteria--2:capture_family_counter=f__Chitinimonadaceae--1||f__Desulfovibrionaceae--1:capture_genus_counter=g__Chitinimonas--1||g__Solidesulfovibrio--1:capture_order_counter=o__Burkholderiales--1||o__Desulfovibrionales--1:capture_phylum_counter=p__Desulfobacterota_I--1||p__Proteobacteria--1:capture_species_counter=s__Chitinimonas arctica--1||s__Solidesulfovibrio magneticus_C--1:evalue_avg=1.165126e-57:evalue_max=2.33e-57:evalue_min=2.52e-61:evalue_std=1.6473806092557968e-57:evalue_sum=2.330252e-57:gapopen_avg=0.0:gapopen_max=0.0:gapopen_min=0.0:gapopen_std=0.0:gapopen_sum=0.0:gtdb_class_counter=:gtdb_domain_counter=:gtdb_family_counter=:gtdb_genus_counter=:gtdb_order_counter=:gtdb_phylum_counter=:gtdb_species_counter=:heptad_counter=MCP-40H--2:lbd_counter=:length_avg=105.0:length_max=109.0:length_min=101.0:length_std=5.656854249492381:length_sum=210.0:mismatch_avg=0.5:mismatch_max=1.0:mismatch_min=0.0:mismatch_std=0.7071067811865476:mismatch_sum=1.0:name=N390532:qcovhsp_avg=100.0:qcovhsp_max=100.0:qcovhsp_min=100.0:qcovhsp_std=0.0:qcovhsp_sum=200.0:qend_avg=105.0:qend_max=109.0:qend_min=101.0:qend_std=5.656854249492381:qend_sum=210.0:qstart_avg=1.0:qstart_max=1.0:qstart_min=1.0:qstart_std=0.0:qstart_sum=2.0:ref_name_counter=RS_GCF_001592875.1_protein.faa_NZ_LSOF01000008.1_104@PF00015_full_PFAM.365.539--2:scovhsp_avg=60.3:scovhsp_max=62.6:scovhsp_min=58.0:scovhsp_std=3.2526911934581193:scovhsp_sum=120.6:send_avg=159.0:send_max=159.0:send_min=159.0:send_std=0.0:send_sum=318.0:sstart_avg=55.0:sstart_max=59.0:sstart_min=51.0:sstart_std=5.656854249492381:sstart_sum=110.0],((f62d3ccc-22f0-4509-8891-06b53a0d6d62_5@MCPsignal.113.250:5e-09[&&NHX:Sample=rhiztom2:Type=capture:besthit=97.1:bitscore=219.0:capture_class=c__Desulfuromonadia:capture_domain=d__Bacteria:capture_family=f__Geobacteraceae:capture_genus=g__Geomonas:capture_order=o__Geobacterales:capture_phylum=p__Desulfobacterota:capture_species=s__Geomonas sp018986915:evalue=6.36e-74:gapopen=1.0:heptad=MCP-40H:length=137.0:mismatch=3.0:qcovhsp=99.3:qend=137.0:qstart=2.0:ref_name=RS_GCF_001592875.1_protein.faa_NZ_LSOF01000008.1_104@PF00015_full_PFAM.365.539:scovhsp=78.7:send=159.0:sstart=23.0],27c5536b-5e42-4908-8f70-d3438cdb3be0_3@MCPsignal.705.803:5e-09[&&NHX:Sample=rhiztom3:Type=capture:besthit=99.0:bitscore=167.0:capture_class=c__Gammaproteobacteria:capture_domain=d__Bacteria:capture_family=f__Pseudomonadaceae:capture_genus=g__Pseudomonas_E:capture_order=o__Pseudomonadales:capture_phylum=p__Proteobacteria:capture_species=s__Pseudomonas_E sp011752565:evalue=6.49e-54:gapopen=0.0:heptad=MCP-40H:length=98.0:mismatch=1.0:qcovhsp=100.0:qend=98.0:qstart=1.0:ref_name=RS_GCF_001592875.1_protein.faa_NZ_LSOF01000008.1_104@PF00015_full_PFAM.365.539:scovhsp=56.3:send=159.0:sstart=62.0])0.909:0.0235934[&&NHX:Sample_counter=rhiztom2--1||rhiztom3--1:Type_counter=capture--2:besthit_avg=98.05:besthit_max=99.0:besthit_min=97.1:besthit_std=1.3435028842544443:besthit_sum=196.1:bitscore_avg=193.0:bitscore_max=219.0:bitscore_min=167.0:bitscore_std=36.76955262170047:bitscore_sum=386.0:capture_class_counter=c__Desulfuromonadia--1||c__Gammaproteobacteria--1:capture_domain_counter=d__Bacteria--2:capture_family_counter=f__Geobacteraceae--1||f__Pseudomonadaceae--1:capture_genus_counter=g__Geomonas--1||g__Pseudomonas_E--1:capture_order_counter=o__Geobacterales--1||o__Pseudomonadales--1:capture_phylum_counter=p__Desulfobacterota--1||p__Proteobacteria--1:capture_species_counter=s__Geomonas sp018986915--1||s__Pseudomonas_E sp011752565--1:evalue_avg=3.245e-54:evalue_max=6.49e-54:evalue_min=6.36e-74:evalue_std=4.5891230099006936e-54:evalue_sum=6.49e-54:gapopen_avg=0.5:gapopen_max=1.0:gapopen_min=0.0:gapopen_std=0.7071067811865476:gapopen_sum=1.0:gtdb_class_counter=:gtdb_domain_counter=:gtdb_family_counter=:gtdb_genus_counter=:gtdb_order_counter=:gtdb_phylum_counter=:gtdb_species_counter=:heptad_counter=MCP-40H--2:lbd_counter=:length_avg=117.5:length_max=137.0:length_min=98.0:length_std=27.577164466275352:length_sum=235.0:mismatch_avg=2.0:mismatch_max=3.0:mismatch_min=1.0:mismatch_std=1.4142135623730951:mismatch_sum=4.0:name=N390535:qcovhsp_avg=99.65:qcovhsp_max=100.0:qcovhsp_min=99.3:qcovhsp_std=0.4949747468305853:qcovhsp_sum=199.3:qend_avg=117.5:qend_max=137.0:qend_min=98.0:qend_std=27.577164466275352:qend_sum=235.0:qstart_avg=1.5:qstart_max=2.0:qstart_min=1.0:qstart_std=0.7071067811865476:qstart_sum=3.0:ref_name_counter=RS_GCF_001592875.1_protein.faa_NZ_LSOF01000008.1_104@PF00015_full_PFAM.365.539--2:scovhsp_avg=67.5:scovhsp_max=78.7:scovhsp_min=56.3:scovhsp_std=15.839191898578669:scovhsp_sum=135.0:send_avg=159.0:send_max=159.0:send_min=159.0:send_std=0.0:send_sum=318.0:sstart_avg=42.5:sstart_max=62.0:sstart_min=23.0:sstart_std=27.577164466275352:sstart_sum=85.0],320448c0-a119-4098-ad97-4b13c6e8d3cf_4@MCPsignal.190.330:0.00547726[&&NHX:Sample=rhiztom3:Type=capture:besthit=99.3:bitscore=239.0:capture_class=c__Alphaproteobacteria:capture_domain=d__Bacteria:capture_family=f__Magnetospirillaceae:capture_genus=g__Magnetospirillum:capture_order=o__Rhodospirillales:capture_phylum=p__Proteobacteria:capture_species=s__Magnetospirillum sp002435715:evalue=1.23e-81:gapopen=0.0:heptad=MCP-40H:length=140.0:mismatch=1.0:qcovhsp=100.0:qend=140.0:qstart=1.0:ref_name=RS_GCF_001592875.1_protein.faa_NZ_LSOF01000008.1_104@PF00015_full_PFAM.365.539:scovhsp=80.5:send=148.0:sstart=9.0])0:5e-09[&&NHX:Sample_counter=rhiztom2--1||rhiztom3--2:Type_counter=capture--3:besthit_avg=98.46666666666665:besthit_max=99.3:besthit_min=97.1:besthit_std=1.1930353445448876:besthit_sum=295.4:bitscore_avg=208.33333333333334:bitscore_max=239.0:bitscore_min=167.0:bitscore_std=37.16629297271028:bitscore_sum=625.0:capture_class_counter=c__Alphaproteobacteria--1||c__Desulfuromonadia--1||c__Gammaproteobacteria--1:capture_domain_counter=d__Bacteria--3:capture_family_counter=f__Geobacteraceae--1||f__Magnetospirillaceae--1||f__Pseudomonadaceae--1:capture_genus_counter=g__Geomonas--1||g__Magnetospirillum--1||g__Pseudomonas_E--1:capture_order_counter=o__Geobacterales--1||o__Pseudomonadales--1||o__Rhodospirillales--1:capture_phylum_counter=p__Desulfobacterota--1||p__Proteobacteria--2:capture_species_counter=s__Geomonas sp018986915--1||s__Magnetospirillum sp002435715--1||s__Pseudomonas_E sp011752565--1:evalue_avg=2.1633333333333333e-54:evalue_max=6.49e-54:evalue_min=1.23e-81:evalue_std=3.7470032470406717e-54:evalue_sum=6.49e-54:gapopen_avg=0.3333333333333333:gapopen_max=1.0:gapopen_min=0.0:gapopen_std=0.5773502691896258:gapopen_sum=1.0:gtdb_class_counter=:gtdb_domain_counter=:gtdb_family_counter=:gtdb_genus_counter=:gtdb_order_counter=:gtdb_phylum_counter=:gtdb_species_counter=:heptad_counter=MCP-40H--3:lbd_counter=:length_avg=125.0:length_max=140.0:length_min=98.0:length_std=23.430749027719962:length_sum=375.0:mismatch_avg=1.6666666666666667:mismatch_max=3.0:mismatch_min=1.0:mismatch_std=1.1547005383792517:mismatch_sum=5.0:name=N390537:qcovhsp_avg=99.76666666666667:qcovhsp_max=100.0:qcovhsp_min=99.3:qcovhsp_std=0.40414518843273967:qcovhsp_sum=299.3:qend_avg=125.0:qend_max=140.0:qend_min=98.0:qend_std=23.430749027719962:qend_sum=375.0:qstart_avg=1.3333333333333333:qstart_max=2.0:qstart_min=1.0:qstart_std=0.5773502691896257:qstart_sum=4.0:ref_name_counter=RS_GCF_001592875.1_protein.faa_NZ_LSOF01000008.1_104@PF00015_full_PFAM.365.539--3:scovhsp_avg=71.83333333333333:scovhsp_max=80.5:scovhsp_min=56.3:scovhsp_std=13.482334120371494:scovhsp_sum=215.5:send_avg=155.33333333333334:send_max=159.0:send_min=148.0:send_std=6.350852961085883:send_sum=466.0:sstart_avg=31.333333333333332:sstart_max=62.0:sstart_min=9.0:sstart_std=27.465129406819358:sstart_sum=94.0])0:5e-09[&&NHX:Sample_counter=rhiztom2--1||rhiztom3--4:Type_counter=capture--5:besthit_avg=98.9:besthit_max=100.0:besthit_min=97.1:besthit_std=1.079351657246147:besthit_sum=494.5:bitscore_avg=197.4:bitscore_max=239.0:bitscore_min=167.0:bitscore_std=30.45160094313598:bitscore_sum=987.0:capture_class_counter=c__Alphaproteobacteria--1||c__Desulfovibrionia--1||c__Desulfuromonadia--1||c__Gammaproteobacteria--2:capture_domain_counter=d__Bacteria--5:capture_family_counter=f__Chitinimonadaceae--1||f__Desulfovibrionaceae--1||f__Geobacteraceae--1||f__Magnetospirillaceae--1||f__Pseudomonadaceae--1:capture_genus_counter=g__Chitinimonas--1||g__Geomonas--1||g__Magnetospirillum--1||g__Pseudomonas_E--1||g__Solidesulfovibrio--1:capture_order_counter=o__Burkholderiales--1||o__Desulfovibrionales--1||o__Geobacterales--1||o__Pseudomonadales--1||o__Rhodospirillales--1:capture_phylum_counter=p__Desulfobacterota--1||p__Desulfobacterota_I--1||p__Proteobacteria--3:capture_species_counter=s__Chitinimonas arctica--1||s__Geomonas sp018986915--1||s__Magnetospirillum sp002435715--1||s__Pseudomonas_E sp011752565--1||s__Solidesulfovibrio magneticus_C--1:evalue_avg=1.2984660504000001e-54:evalue_max=6.49e-54:evalue_min=1.23e-81:evalue_std=2.9021558800611135e-54:evalue_sum=6.492330252e-54:gapopen_avg=0.2:gapopen_max=1.0:gapopen_min=0.0:gapopen_std=0.44721359549995804:gapopen_sum=1.0:gtdb_class_counter=:gtdb_domain_counter=:gtdb_family_counter=:gtdb_genus_counter=:gtdb_order_counter=:gtdb_phylum_counter=:gtdb_species_counter=:heptad_counter=MCP-40H--5:lbd_counter=:length_avg=117.0:length_max=140.0:length_min=98.0:length_std=20.062402647738878:length_sum=585.0:mismatch_avg=1.2:mismatch_max=3.0:mismatch_min=0.0:mismatch_std=1.0954451150103324:mismatch_sum=6.0:name=N390538:qcovhsp_avg=99.86:qcovhsp_max=100.0:qcovhsp_min=99.3:qcovhsp_std=0.31304951684997184:qcovhsp_sum=499.3:qend_avg=117.0:qend_max=140.0:qend_min=98.0:qend_std=20.062402647738878:qend_sum=585.0:qstart_avg=1.2:qstart_max=2.0:qstart_min=1.0:qstart_std=0.44721359549995804:qstart_sum=6.0:ref_name_counter=RS_GCF_001592875.1_protein.faa_NZ_LSOF01000008.1_104@PF00015_full_PFAM.365.539--5:scovhsp_avg=67.22:scovhsp_max=80.5:scovhsp_min=56.3:scovhsp_std=11.55149340994488:scovhsp_sum=336.1:send_avg=156.8:send_max=159.0:send_min=148.0:send_std=4.919349550499537:send_sum=784.0:sstart_avg=40.8:sstart_max=62.0:sstart_min=9.0:sstart_std=23.52020408074726:sstart_sum=204.0],de0a8800-2da1-547d-bfa5-5eb0f201ba6b_4@MCPsignal.26.132:0.0132341[&&NHX:Sample=rhiztom3:Type=capture:besthit=98.1:bitscore=181.0:capture_class=c__Gammaproteobacteria:capture_domain=d__Bacteria:capture_family=f__Chitinimonadaceae:capture_genus=g__Chitinimonas:capture_order=o__Burkholderiales:capture_phylum=p__Proteobacteria:capture_species=s__Chitinimonas arctica:evalue=1.49e-59:gapopen=0.0:heptad=MCP-40H:length=106.0:mismatch=2.0:qcovhsp=100.0:qend=106.0:qstart=1.0:ref_name=RS_GCF_001592875.1_protein.faa_NZ_LSOF01000008.1_104@PF00015_full_PFAM.365.539:scovhsp=60.9:send=159.0:sstart=54.0])0:5e-09[&&NHX:Sample_counter=rhiztom2--1||rhiztom3--5:Type_counter=capture--6:besthit_avg=98.76666666666665:besthit_max=100.0:besthit_min=97.1:besthit_std=1.0191499726078939:besthit_sum=592.5999999999999:bitscore_avg=194.66666666666666:bitscore_max=239.0:bitscore_min=167.0:bitscore_std=28.047578623950173:bitscore_sum=1168.0:capture_class_counter=c__Alphaproteobacteria--1||c__Desulfovibrionia--1||c__Desulfuromonadia--1||c__Gammaproteobacteria--3:capture_domain_counter=d__Bacteria--6:capture_family_counter=f__Chitinimonadaceae--2||f__Desulfovibrionaceae--1||f__Geobacteraceae--1||f__Magnetospirillaceae--1||f__Pseudomonadaceae--1:capture_genus_counter=g__Chitinimonas--2||g__Geomonas--1||g__Magnetospirillum--1||g__Pseudomonas_E--1||g__Solidesulfovibrio--1:capture_order_counter=o__Burkholderiales--2||o__Desulfovibrionales--1||o__Geobacterales--1||o__Pseudomonadales--1||o__Rhodospirillales--1:capture_phylum_counter=p__Desulfobacterota--1||p__Desulfobacterota_I--1||p__Proteobacteria--4:capture_species_counter=s__Chitinimonas arctica--2||s__Geomonas sp018986915--1||s__Magnetospirillum sp002435715--1||s__Pseudomonas_E sp011752565--1||s__Solidesulfovibrio magneticus_C--1:evalue_avg=1.0820575253333334e-54:evalue_max=6.49e-54:evalue_min=1.23e-81:evalue_std=2.649340087657268e-54:evalue_sum=6.492345152000001e-54:gapopen_avg=0.16666666666666666:gapopen_max=1.0:gapopen_min=0.0:gapopen_std=0.408248290463863:gapopen_sum=1.0:gtdb_class_counter=:gtdb_domain_counter=:gtdb_family_counter=:gtdb_genus_counter=:gtdb_order_counter=:gtdb_phylum_counter=:gtdb_species_counter=:heptad_counter=MCP-40H--6:lbd_counter=:length_avg=115.16666666666667:length_max=140.0:length_min=98.0:length_std=18.497747610632672:length_sum=691.0:mismatch_avg=1.3333333333333333:mismatch_max=3.0:mismatch_min=0.0:mismatch_std=1.0327955589886444:mismatch_sum=8.0:name=N390540:qcovhsp_avg=99.88333333333333:qcovhsp_max=100.0:qcovhsp_min=99.3:qcovhsp_std=0.2857738033247053:qcovhsp_sum=599.3:qend_avg=115.16666666666667:qend_max=140.0:qend_min=98.0:qend_std=18.497747610632672:qend_sum=691.0:qstart_avg=1.1666666666666667:qstart_max=2.0:qstart_min=1.0:qstart_std=0.408248290463863:qstart_sum=7.0:ref_name_counter=RS_GCF_001592875.1_protein.faa_NZ_LSOF01000008.1_104@PF00015_full_PFAM.365.539--6:scovhsp_avg=66.16666666666667:scovhsp_max=80.5:scovhsp_min=56.3:scovhsp_std=10.64925662507326:scovhsp_sum=397.0:send_avg=157.16666666666666:send_max=159.0:send_min=148.0:send_std=4.490731195102493:send_sum=943.0:sstart_avg=43.0:sstart_max=62.0:sstart_min=9.0:sstart_std=21.71635328502463:sstart_sum=258.0])0:6e-09[&&NHX:Sample_counter=rhiztom2--1||rhiztom3--6:Type_counter=capture--7:besthit_avg=98.84285714285714:besthit_max=100.0:besthit_min=97.1:besthit_std=0.9519403742832213:besthit_sum=691.9:bitscore_avg=202.28571428571428:bitscore_max=248.0:bitscore_min=167.0:bitscore_std=32.5868802112869:bitscore_sum=1416.0:capture_class_counter=c__Alphaproteobacteria--1||c__Desulfovibrionia--1||c__Desulfuromonadia--2||c__Gammaproteobacteria--3:capture_domain_counter=d__Bacteria--7:capture_family_counter=f__Chitinimonadaceae--2||f__Desulfovibrionaceae--1||f__Geobacteraceae--2||f__Magnetospirillaceae--1||f__Pseudomonadaceae--1:capture_genus_counter=g__Chitinimonas--2||g__Geomonas--2||g__Magnetospirillum--1||g__Pseudomonas_E--1||g__Solidesulfovibrio--1:capture_order_counter=o__Burkholderiales--2||o__Desulfovibrionales--1||o__Geobacterales--2||o__Pseudomonadales--1||o__Rhodospirillales--1:capture_phylum_counter=p__Desulfobacterota--2||p__Desulfobacterota_I--1||p__Proteobacteria--4:capture_species_counter=s__Chitinimonas arctica--2||s__Geomonas sp018986915--2||s__Magnetospirillum sp002435715--1||s__Pseudomonas_E sp011752565--1||s__Solidesulfovibrio magneticus_C--1:evalue_avg=9.274778788571429e-55:evalue_max=6.49e-54:evalue_min=4.9e-85:evalue_std=2.4528418524484568e-54:evalue_sum=6.492345152000001e-54:gapopen_avg=0.14285714285714285:gapopen_max=1.0:gapopen_min=0.0:gapopen_std=0.3779644730092273:gapopen_sum=1.0:gtdb_class_counter=:gtdb_domain_counter=:gtdb_family_counter=:gtdb_genus_counter=:gtdb_order_counter=:gtdb_phylum_counter=:gtdb_species_counter=:heptad_counter=MCP-40H--7:lbd_counter=:length_avg=119.57142857142857:length_max=146.0:length_min=98.0:length_std=20.51712409068047:length_sum=837.0:mismatch_avg=1.2857142857142858:mismatch_max=3.0:mismatch_min=0.0:mismatch_std=0.9511897312113419:mismatch_sum=9.0:name=N390541:qcovhsp_avg=99.89999999999999:qcovhsp_max=100.0:qcovhsp_min=99.3:qcovhsp_std=0.26457513110646014:qcovhsp_sum=699.3:qend_avg=119.57142857142857:qend_max=146.0:qend_min=98.0:qend_std=20.51712409068047:qend_sum=837.0:qstart_avg=1.1428571428571428:qstart_max=2.0:qstart_min=1.0:qstart_std=0.37796447300922725:qstart_sum=8.0:ref_name_counter=RS_GCF_001592875.1_protein.faa_NZ_LSOF01000008.1_104@PF00015_full_PFAM.365.539--7:scovhsp_avg=68.7:scovhsp_max=83.9:scovhsp_min=56.3:scovhsp_std=11.80804810288305:scovhsp_sum=480.9:send_avg=157.42857142857142:send_max=159.0:send_min=148.0:send_std=4.157609203101499:send_sum=1102.0:sstart_avg=38.857142857142854:sstart_max=62.0:sstart_min=9.0:sstart_std=22.65265673475977:sstart_sum=272.0])0:5e-09[&&NHX:Sample_counter=rhiztom1--1||rhiztom2--1||rhiztom3--6:Type_counter=capture--8:besthit_avg=98.9875:besthit_max=100.0:besthit_min=97.1:besthit_std=0.971651760075155:besthit_sum=791.9:bitscore_avg=208.625:bitscore_max=253.0:bitscore_min=167.0:bitscore_std=35.095532886272416:bitscore_sum=1669.0:capture_class_counter=c__Alphaproteobacteria--1||c__Desulfovibrionia--1||c__Desulfuromonadia--3||c__Gammaproteobacteria--3:capture_domain_counter=d__Bacteria--8:capture_family_counter=f__Chitinimonadaceae--2||f__Desulfovibrionaceae--1||f__Geobacteraceae--3||f__Magnetospirillaceae--1||f__Pseudomonadaceae--1:capture_genus_counter=g__Chitinimonas--2||g__Geomonas--3||g__Magnetospirillum--1||g__Pseudomonas_E--1||g__Solidesulfovibrio--1:capture_order_counter=o__Burkholderiales--2||o__Desulfovibrionales--1||o__Geobacterales--3||o__Pseudomonadales--1||o__Rhodospirillales--1:capture_phylum_counter=p__Desulfobacterota--3||p__Desulfobacterota_I--1||p__Proteobacteria--4:capture_species_counter=s__Chitinimonas arctica--2||s__Geomonas sp018986915--3||s__Magnetospirillum sp002435715--1||s__Pseudomonas_E sp011752565--1||s__Solidesulfovibrio magneticus_C--1:evalue_avg=8.115431440000001e-55:evalue_max=6.49e-54:evalue_min=5.34e-87:evalue_std=2.2944432014429634e-54:evalue_sum=6.492345152000001e-54:gapopen_avg=0.125:gapopen_max=1.0:gapopen_min=0.0:gapopen_std=0.3535533905932738:gapopen_sum=1.0:gtdb_class_counter=:gtdb_domain_counter=:gtdb_family_counter=:gtdb_genus_counter=:gtdb_order_counter=:gtdb_phylum_counter=:gtdb_species_counter=:heptad_counter=MCP-40H--8:lbd_counter=:length_avg=123.0:length_max=147.0:length_min=98.0:length_std=21.327380121738884:length_sum=984.0:mismatch_avg=1.125:mismatch_max=3.0:mismatch_min=0.0:mismatch_std=0.9910312089651149:mismatch_sum=9.0:name=N390542:qcovhsp_avg=99.9125:qcovhsp_max=100.0:qcovhsp_min=99.3:qcovhsp_std=0.24748737341529262:qcovhsp_sum=799.3:qend_avg=123.0:qend_max=147.0:qend_min=98.0:qend_std=21.327380121738884:qend_sum=984.0:qstart_avg=1.125:qstart_max=2.0:qstart_min=1.0:qstart_std=0.3535533905932738:qstart_sum=9.0:ref_name_counter=RS_GCF_001592875.1_protein.faa_NZ_LSOF01000008.1_104@PF00015_full_PFAM.365.539--8:scovhsp_avg=70.675:scovhsp_max=84.5:scovhsp_min=56.3:scovhsp_std=12.27666194742808:scovhsp_sum=565.4:send_avg=157.625:send_max=159.0:send_min=148.0:send_std=3.8890872965260113:send_sum=1261.0:sstart_avg=35.625:sstart_max=62.0:sstart_min=9.0:sstart_std=22.87817113070261:sstart_sum=285.0])0.858:0.0496633[&&NHX:Sample_counter=rhiztom1--3||rhiztom2--2||rhiztom3--7:Type_counter=capture--12:besthit_avg=99.2:besthit_max=100.0:besthit_min=97.1:besthit_std=0.908845421400143:besthit_sum=1091.2:bitscore_avg=220.9090909090909:bitscore_max=255.0:bitscore_min=167.0:bitscore_std=36.137112628029776:bitscore_sum=2430.0:capture_class_counter=c__Alphaproteobacteria--1||c__Desulfovibrionia--1||c__Desulfuromonadia--6||c__Gammaproteobacteria--4:capture_domain_counter=d__Bacteria--12:capture_family_counter=f__Chitinimonadaceae--2||f__Desulfovibrionaceae--1||f__Geobacteraceae--6||f__Magnetospirillaceae--1||f__Pseudomonadaceae--2:capture_genus_counter=g__Chitinimonas--2||g__Geomonas--6||g__Magnetospirillum--1||g__Pseudomonas_E--2||g__Solidesulfovibrio--1:capture_order_counter=o__Burkholderiales--2||o__Desulfovibrionales--1||o__Geobacterales--6||o__Pseudomonadales--2||o__Rhodospirillales--1:capture_phylum_counter=p__Desulfobacterota--6||p__Desulfobacterota_I--1||p__Proteobacteria--5:capture_species_counter=s__Chitinimonas arctica--2||s__Geomonas sp018986915--6||s__Magnetospirillum sp002435715--1||s__Pseudomonas_E sp011752565--1||s__Pseudomonas_E sp018826895--1||s__Solidesulfovibrio magneticus_C--1:evalue_avg=5.902131956363637e-55:evalue_max=6.49e-54:evalue_min=7.05e-88:evalue_std=1.9567380419919755e-54:evalue_sum=6.492345152000001e-54:gapopen_avg=0.09090909090909091:gapopen_max=1.0:gapopen_min=0.0:gapopen_std=0.3015113445777636:gapopen_sum=1.0:gtdb_class_counter=:gtdb_domain_counter=:gtdb_family_counter=:gtdb_genus_counter=:gtdb_order_counter=:gtdb_phylum_counter=:gtdb_species_counter=:heptad_counter=MCP-40H--12:lbd_counter=:length_avg=129.9090909090909:length_max=149.0:length_min=98.0:length_std=21.417070506745528:length_sum=1429.0:mismatch_avg=0.9090909090909091:mismatch_max=3.0:mismatch_min=0.0:mismatch_std=0.9438798074485389:mismatch_sum=10.0:name=N390543:qcovhsp_avg=99.93636363636364:qcovhsp_max=100.0:qcovhsp_min=99.3:qcovhsp_std=0.21105794120443538:qcovhsp_sum=1099.3:qend_avg=129.9090909090909:qend_max=149.0:qend_min=98.0:qend_std=21.417070506745528:qend_sum=1429.0:qstart_avg=1.0909090909090908:qstart_max=2.0:qstart_min=1.0:qstart_std=0.30151134457776363:qstart_sum=12.0:ref_name_counter=RS_GCF_001592875.1_protein.faa_NZ_LSOF01000008.1_104@PF00015_full_PFAM.365.539--11:scovhsp_avg=74.64545454545454:scovhsp_max=85.6:scovhsp_min=56.3:scovhsp_std=12.321717707881774:scovhsp_sum=821.1:send_avg=158.0:send_max=159.0:send_min=148.0:send_std=3.3166247903554:send_sum=1738.0:sstart_avg=29.09090909090909:sstart_max=62.0:sstart_min=9.0:sstart_std=22.17861377748639:sstart_sum=320.0],850daa61-8bc5-4fc1-979e-9c65e9bd1519_1@MCPsignal.73.208:5e-09[&&NHX:Sample=rhiztom1:Type=capture:capture_class=c__Gammaproteobacteria:capture_domain=d__Bacteria:capture_family=f__Xanthomonadaceae:capture_genus=g__Stenotrophomonas:capture_order=o__Xanthomonadales:capture_phylum=p__Proteobacteria:capture_species=s__Stenotrophomonas sp003504055:heptad=MCP-40H])0.833:0.0049638[&&NHX:Sample_counter=rhiztom1--4||rhiztom2--2||rhiztom3--7:Type_counter=capture--13:besthit_avg=99.2:besthit_max=100.0:besthit_min=97.1:besthit_std=0.908845421400143:besthit_sum=1091.2:bitscore_avg=220.9090909090909:bitscore_max=255.0:bitscore_min=167.0:bitscore_std=36.137112628029776:bitscore_sum=2430.0:capture_class_counter=c__Alphaproteobacteria--1||c__Desulfovibrionia--1||c__Desulfuromonadia--6||c__Gammaproteobacteria--5:capture_domain_counter=d__Bacteria--13:capture_family_counter=f__Chitinimonadaceae--2||f__Desulfovibrionaceae--1||f__Geobacteraceae--6||f__Magnetospirillaceae--1||f__Pseudomonadaceae--2||f__Xanthomonadaceae--1:capture_genus_counter=g__Chitinimonas--2||g__Geomonas--6||g__Magnetospirillum--1||g__Pseudomonas_E--2||g__Solidesulfovibrio--1||g__Stenotrophomonas--1:capture_order_counter=o__Burkholderiales--2||o__Desulfovibrionales--1||o__Geobacterales--6||o__Pseudomonadales--2||o__Rhodospirillales--1||o__Xanthomonadales--1:capture_phylum_counter=p__Desulfobacterota--6||p__Desulfobacterota_I--1||p__Proteobacteria--6:capture_species_counter=s__Chitinimonas arctica--2||s__Geomonas sp018986915--6||s__Magnetospirillum sp002435715--1||s__Pseudomonas_E sp011752565--1||s__Pseudomonas_E sp018826895--1||s__Solidesulfovibrio magneticus_C--1||s__Stenotrophomonas sp003504055--1:evalue_avg=5.902131956363637e-55:evalue_max=6.49e-54:evalue_min=7.05e-88:evalue_std=1.9567380419919755e-54:evalue_sum=6.492345152000001e-54:gapopen_avg=0.09090909090909091:gapopen_max=1.0:gapopen_min=0.0:gapopen_std=0.3015113445777636:gapopen_sum=1.0:gtdb_class_counter=:gtdb_domain_counter=:gtdb_family_counter=:gtdb_genus_counter=:gtdb_order_counter=:gtdb_phylum_counter=:gtdb_species_counter=:heptad_counter=MCP-40H--13:lbd_counter=:length_avg=129.9090909090909:length_max=149.0:length_min=98.0:length_std=21.417070506745528:length_sum=1429.0:mismatch_avg=0.9090909090909091:mismatch_max=3.0:mismatch_min=0.0:mismatch_std=0.9438798074485389:mismatch_sum=10.0:name=N390545:qcovhsp_avg=99.93636363636364:qcovhsp_max=100.0:qcovhsp_min=99.3:qcovhsp_std=0.21105794120443538:qcovhsp_sum=1099.3:qend_avg=129.9090909090909:qend_max=149.0:qend_min=98.0:qend_std=21.417070506745528:qend_sum=1429.0:qstart_avg=1.0909090909090908:qstart_max=2.0:qstart_min=1.0:qstart_std=0.30151134457776363:qstart_sum=12.0:ref_name_counter=RS_GCF_001592875.1_protein.faa_NZ_LSOF01000008.1_104@PF00015_full_PFAM.365.539--11:scovhsp_avg=74.64545454545454:scovhsp_max=85.6:scovhsp_min=56.3:scovhsp_std=12.321717707881774:scovhsp_sum=821.1:send_avg=158.0:send_max=159.0:send_min=148.0:send_std=3.3166247903554:send_sum=1738.0:sstart_avg=29.09090909090909:sstart_max=62.0:sstart_min=9.0:sstart_std=22.17861377748639:sstart_sum=320.0])0.873:0.00830789[&&NHX:Sample_counter=rhiztom1--4||rhiztom2--2||rhiztom3--7:Type_counter=capture--13:besthit_avg=99.2:besthit_max=100.0:besthit_min=97.1:besthit_std=0.908845421400143:besthit_sum=1091.2:bitscore_avg=220.9090909090909:bitscore_max=255.0:bitscore_min=167.0:bitscore_std=36.137112628029776:bitscore_sum=2430.0:capture_class_counter=c__Alphaproteobacteria--1||c__Desulfovibrionia--1||c__Desulfuromonadia--6||c__Gammaproteobacteria--5:capture_domain_counter=d__Bacteria--13:capture_family_counter=f__Chitinimonadaceae--2||f__Desulfovibrionaceae--1||f__Geobacteraceae--6||f__Magnetospirillaceae--1||f__Pseudomonadaceae--2||f__Xanthomonadaceae--1:capture_genus_counter=g__Chitinimonas--2||g__Geomonas--6||g__Magnetospirillum--1||g__Pseudomonas_E--2||g__Solidesulfovibrio--1||g__Stenotrophomonas--1:capture_order_counter=o__Burkholderiales--2||o__Desulfovibrionales--1||o__Geobacterales--6||o__Pseudomonadales--2||o__Rhodospirillales--1||o__Xanthomonadales--1:capture_phylum_counter=p__Desulfobacterota--6||p__Desulfobacterota_I--1||p__Proteobacteria--6:capture_species_counter=s__Chitinimonas arctica--2||s__Geomonas sp018986915--6||s__Magnetospirillum sp002435715--1||s__Pseudomonas_E sp011752565--1||s__Pseudomonas_E sp018826895--1||s__Solidesulfovibrio magneticus_C--1||s__Stenotrophomonas sp003504055--1:evalue_avg=5.902131956363637e-55:evalue_max=6.49e-54:evalue_min=7.05e-88:evalue_std=1.9567380419919755e-54:evalue_sum=6.492345152000001e-54:gapopen_avg=0.09090909090909091:gapopen_max=1.0:gapopen_min=0.0:gapopen_std=0.3015113445777636:gapopen_sum=1.0:gtdb_class_counter=:gtdb_domain_counter=:gtdb_family_counter=:gtdb_genus_counter=:gtdb_order_counter=:gtdb_phylum_counter=:gtdb_species_counter=:heptad_counter=MCP-40H--13:lbd_counter=:length_avg=129.9090909090909:length_max=149.0:length_min=98.0:length_std=21.417070506745528:length_sum=1429.0:mismatch_avg=0.9090909090909091:mismatch_max=3.0:mismatch_min=0.0:mismatch_std=0.9438798074485388:mismatch_sum=10.0:name=N390546:qcovhsp_avg=99.93636363636364:qcovhsp_max=100.0:qcovhsp_min=99.3:qcovhsp_std=0.21105794120443538:qcovhsp_sum=1099.3:qend_avg=129.9090909090909:qend_max=149.0:qend_min=98.0:qend_std=21.417070506745528:qend_sum=1429.0:qstart_avg=1.0909090909090908:qstart_max=2.0:qstart_min=1.0:qstart_std=0.30151134457776363:qstart_sum=12.0:ref_name_counter=RS_GCF_001592875.1_protein.faa_NZ_LSOF01000008.1_104@PF00015_full_PFAM.365.539--11:scovhsp_avg=74.64545454545454:scovhsp_max=85.6:scovhsp_min=56.3:scovhsp_std=12.321717707881774:scovhsp_sum=821.1:send_avg=158.0:send_max=159.0:send_min=148.0:send_std=3.3166247903554:send_sum=1738.0:sstart_avg=29.09090909090909:sstart_max=62.0:sstart_min=9.0:sstart_std=22.17861377748639:sstart_sum=320.0],((RS_GCF_014490745.1_protein.faa_NZ_LZEU01000001.1_2410@PF00015_full_PFAM.373.540:0.0350855,(RS_GCF_000761545.1_protein.faa_NZ_JPMY01000039.1_10@PF00015_full_PFAM.373.534:5e-09,(RS_GCF_014851865.1_protein.faa_NZ_JACVAM010000004.1_169@PF00015_full_PFAM.371.538:0.00447331,GB_GCA_002483005.1_protein.faa_DLHB01000035.1_23@PF00015_full_PFAM.371.537:0.00461209)0.913:0.00940786[&&NHX:Sample_counter=:Type_counter=:capture_class_counter=:capture_domain_counter=:capture_family_counter=:capture_genus_counter=:capture_order_counter=:capture_phylum_counter=:capture_species_counter=:gtdb_class_counter=:gtdb_domain_counter=:gtdb_family_counter=:gtdb_genus_counter=:gtdb_order_counter=:gtdb_phylum_counter=:gtdb_species_counter=:heptad_counter=:lbd_counter=:name=N390551:ref_name_counter=])0:5e-09[&&NHX:Sample_counter=:Type_counter=:capture_class_counter=:capture_domain_counter=:capture_family_counter=:capture_genus_counter=:capture_order_counter=:capture_phylum_counter=:capture_species_counter=:gtdb_class_counter=:gtdb_domain_counter=:gtdb_family_counter=:gtdb_genus_counter=:gtdb_order_counter=:gtdb_phylum_counter=:gtdb_species_counter=:heptad_counter=:lbd_counter=:name=N390552:ref_name_counter=])0.878:0.00480779[&&NHX:Sample_counter=:Type_counter=:capture_class_counter=:capture_domain_counter=:capture_family_counter=:capture_genus_counter=:capture_order_counter=:capture_phylum_counter=:capture_species_counter=:gtdb_class_counter=:gtdb_domain_counter=:gtdb_family_counter=:gtdb_genus_counter=:gtdb_order_counter=:gtdb_phylum_counter=:gtdb_species_counter=:heptad_counter=:lbd_counter=:name=N390553:ref_name_counter=],(30c6692f-381c-412e-a067-84fa06157851_6@MCPsignal.74.220:0.00533239[&&NHX:Sample=rhiztom3:Type=capture:besthit=98.6:bitscore=245.0:capture_class=c__Desulfuromonadia:capture_domain=d__Bacteria:capture_family=f__Geobacteraceae:capture_genus=g__Geomonas:capture_order=o__Geobacterales:capture_phylum=p__Desulfobacterota:capture_species=s__Geomonas sp903925075:evalue=3.69e-84:gapopen=0.0:heptad=MCP-40H:length=146.0:mismatch=2.0:qcovhsp=100.0:qend=146.0:qstart=1.0:ref_name=RS_GCF_000761545.1_protein.faa_NZ_JPMY01000039.1_10@PF00015_full_PFAM.373.534:scovhsp=90.7:send=151.0:sstart=6.0],d25b4790-049b-448c-876f-97ecb229d8b9_1@MCPsignal.23.122:0.00684084[&&NHX:Sample=rhiztom1:Type=capture:besthit=98.0:bitscore=168.0:capture_class=c__Gammaproteobacteria:capture_domain=d__Bacteria:capture_family=f__Pseudomonadaceae:capture_genus=g__Pseudomonas_E:capture_order=o__Pseudomonadales:capture_phylum=p__Proteobacteria:capture_species=s__Pseudomonas_E koreensis:evalue=1.26e-54:gapopen=0.0:heptad=MCP-40H:length=99.0:mismatch=2.0:qcovhsp=100.0:qend=99.0:qstart=1.0:ref_name=RS_GCF_014851565.1_protein.faa_NZ_JACVAA010000003.1_11@PF00015_full_PFAM.370.535:scovhsp=60.0:send=154.0:sstart=56.0])0:5e-09[&&NHX:Sample_counter=rhiztom1--1||rhiztom3--1:Type_counter=capture--2:besthit_avg=98.3:besthit_max=98.6:besthit_min=98.0:besthit_std=0.42426406871192446:besthit_sum=196.6:bitscore_avg=206.5:bitscore_max=245.0:bitscore_min=168.0:bitscore_std=54.44722215136416:bitscore_sum=413.0:capture_class_counter=c__Desulfuromonadia--1||c__Gammaproteobacteria--1:capture_domain_counter=d__Bacteria--2:capture_family_counter=f__Geobacteraceae--1||f__Pseudomonadaceae--1:capture_genus_counter=g__Geomonas--1||g__Pseudomonas_E--1:capture_order_counter=o__Geobacterales--1||o__Pseudomonadales--1:capture_phylum_counter=p__Desulfobacterota--1||p__Proteobacteria--1:capture_species_counter=s__Geomonas sp903925075--1||s__Pseudomonas_E koreensis--1:evalue_avg=6.3e-55:evalue_max=1.26e-54:evalue_min=3.69e-84:evalue_std=8.909545442950499e-55:evalue_sum=1.26e-54:gapopen_avg=0.0:gapopen_max=0.0:gapopen_min=0.0:gapopen_std=0.0:gapopen_sum=0.0:gtdb_class_counter=:gtdb_domain_counter=:gtdb_family_counter=:gtdb_genus_counter=:gtdb_order_counter=:gtdb_phylum_counter=:gtdb_species_counter=:heptad_counter=MCP-40H--2:lbd_counter=:length_avg=122.5:length_max=146.0:length_min=99.0:length_std=33.23401871576773:length_sum=245.0:mismatch_avg=2.0:mismatch_max=2.0:mismatch_min=2.0:mismatch_std=0.0:mismatch_sum=4.0:name=N390556:qcovhsp_avg=100.0:qcovhsp_max=100.0:qcovhsp_min=100.0:qcovhsp_std=0.0:qcovhsp_sum=200.0:qend_avg=122.5:qend_max=146.0:qend_min=99.0:qend_std=33.23401871576773:qend_sum=245.0:qstart_avg=1.0:qstart_max=1.0:qstart_min=1.0:qstart_std=0.0:qstart_sum=2.0:ref_name_counter=RS_GCF_000761545.1_protein.faa_NZ_JPMY01000039.1_10@PF00015_full_PFAM.373.534--1||RS_GCF_014851565.1_protein.faa_NZ_JACVAA010000003.1_11@PF00015_full_PFAM.370.535--1:scovhsp_avg=75.35:scovhsp_max=90.7:scovhsp_min=60.0:scovhsp_std=21.708178182427012:scovhsp_sum=150.7:send_avg=152.5:send_max=154.0:send_min=151.0:send_std=2.1213203435596424:send_sum=305.0:sstart_avg=31.0:sstart_max=56.0:sstart_min=6.0:sstart_std=35.35533905932738:sstart_sum=62.0])0:5e-09[&&NHX:Sample_counter=rhiztom1--1||rhiztom3--1:Type_counter=capture--2:besthit_avg=98.3:besthit_max=98.6:besthit_min=98.0:besthit_std=0.42426406871192446:besthit_sum=196.6:bitscore_avg=206.5:bitscore_max=245.0:bitscore_min=168.0:bitscore_std=54.44722215136416:bitscore_sum=413.0:capture_class_counter=c__Desulfuromonadia--1||c__Gammaproteobacteria--1:capture_domain_counter=d__Bacteria--2:capture_family_counter=f__Geobacteraceae--1||f__Pseudomonadaceae--1:capture_genus_counter=g__Geomonas--1||g__Pseudomonas_E--1:capture_order_counter=o__Geobacterales--1||o__Pseudomonadales--1:capture_phylum_counter=p__Desulfobacterota--1||p__Proteobacteria--1:capture_species_counter=s__Geomonas sp903925075--1||s__Pseudomonas_E koreensis--1:evalue_avg=6.3e-55:evalue_max=1.26e-54:evalue_min=3.69e-84:evalue_std=8.909545442950499e-55:evalue_sum=1.26e-54:gapopen_avg=0.0:gapopen_max=0.0:gapopen_min=0.0:gapopen_std=0.0:gapopen_sum=0.0:gtdb_class_counter=:gtdb_domain_counter=:gtdb_family_counter=:gtdb_genus_counter=:gtdb_order_counter=:gtdb_phylum_counter=:gtdb_species_counter=:heptad_counter=MCP-40H--2:lbd_counter=:length_avg=122.5:length_max=146.0:length_min=99.0:length_std=33.23401871576773:length_sum=245.0:mismatch_avg=2.0:mismatch_max=2.0:mismatch_min=2.0:mismatch_std=0.0:mismatch_sum=4.0:name=N390557:qcovhsp_avg=100.0:qcovhsp_max=100.0:qcovhsp_min=100.0:qcovhsp_std=0.0:qcovhsp_sum=200.0:qend_avg=122.5:qend_max=146.0:qend_min=99.0:qend_std=33.23401871576773:qend_sum=245.0:qstart_avg=1.0:qstart_max=1.0:qstart_min=1.0:qstart_std=0.0:qstart_sum=2.0:ref_name_counter=RS_GCF_000761545.1_protein.faa_NZ_JPMY01000039.1_10@PF00015_full_PFAM.373.534--1||RS_GCF_014851565.1_protein.faa_NZ_JACVAA010000003.1_11@PF00015_full_PFAM.370.535--1:scovhsp_avg=75.35:scovhsp_max=90.7:scovhsp_min=60.0:scovhsp_std=21.708178182427012:scovhsp_sum=150.7:send_avg=152.5:send_max=154.0:send_min=151.0:send_std=2.1213203435596424:send_sum=305.0:sstart_avg=31.0:sstart_max=56.0:sstart_min=6.0:sstart_std=35.35533905932738:sstart_sum=62.0])0:5e-09[&&NHX:Sample_counter=rhiztom1--5||rhiztom2--2||rhiztom3--8:Type_counter=capture--15:besthit_avg=99.06153846153846:besthit_max=100.0:besthit_min=97.1:besthit_std=0.9041925141053234:besthit_sum=1287.8:bitscore_avg=218.69230769230768:bitscore_max=255.0:bitscore_min=167.0:bitscore_std=36.940006802437146:bitscore_sum=2843.0:capture_class_counter=c__Alphaproteobacteria--1||c__Desulfovibrionia--1||c__Desulfuromonadia--7||c__Gammaproteobacteria--6:capture_domain_counter=d__Bacteria--15:capture_family_counter=f__Chitinimonadaceae--2||f__Desulfovibrionaceae--1||f__Geobacteraceae--7||f__Magnetospirillaceae--1||f__Pseudomonadaceae--3||f__Xanthomonadaceae--1:capture_genus_counter=g__Chitinimonas--2||g__Geomonas--7||g__Magnetospirillum--1||g__Pseudomonas_E--3||g__Solidesulfovibrio--1||g__Stenotrophomonas--1:capture_order_counter=o__Burkholderiales--2||o__Desulfovibrionales--1||o__Geobacterales--7||o__Pseudomonadales--3||o__Rhodospirillales--1||o__Xanthomonadales--1:capture_phylum_counter=p__Desulfobacterota--7||p__Desulfobacterota_I--1||p__Proteobacteria--7:capture_species_counter=s__Chitinimonas arctica--2||s__Geomonas sp018986915--6||s__Geomonas sp903925075--1||s__Magnetospirillum sp002435715--1||s__Pseudomonas_E koreensis--1||s__Pseudomonas_E sp011752565--1||s__Pseudomonas_E sp018826895--1||s__Solidesulfovibrio magneticus_C--1||s__Stenotrophomonas sp003504055--1:evalue_avg=5.9633424246153855e-55:evalue_max=6.49e-54:evalue_min=7.05e-88:evalue_std=1.8047325876613913e-54:evalue_sum=7.752345152000001e-54:gapopen_avg=0.07692307692307693:gapopen_max=1.0:gapopen_min=0.0:gapopen_std=0.2773500981126146:gapopen_sum=1.0:gtdb_class_counter=:gtdb_domain_counter=:gtdb_family_counter=:gtdb_genus_counter=:gtdb_order_counter=:gtdb_phylum_counter=:gtdb_species_counter=:heptad_counter=MCP-40H--15:lbd_counter=:length_avg=128.76923076923077:length_max=149.0:length_min=98.0:length_std=21.955082350691402:length_sum=1674.0:mismatch_avg=1.0769230769230769:mismatch_max=3.0:mismatch_min=0.0:mismatch_std=0.9540735874430286:mismatch_sum=14.0:name=N390558:qcovhsp_avg=99.94615384615385:qcovhsp_max=100.0:qcovhsp_min=99.3:qcovhsp_std=0.194145068678831:qcovhsp_sum=1299.3:qend_avg=128.76923076923077:qend_max=149.0:qend_min=98.0:qend_std=21.955082350691402:qend_sum=1674.0:qstart_avg=1.0769230769230769:qstart_max=2.0:qstart_min=1.0:qstart_std=0.2773500981126146:qstart_sum=14.0:ref_name_counter=RS_GCF_000761545.1_protein.faa_NZ_JPMY01000039.1_10@PF00015_full_PFAM.373.534--1||RS_GCF_001592875.1_protein.faa_NZ_LSOF01000008.1_104@PF00015_full_PFAM.365.539--11||RS_GCF_014851565.1_protein.faa_NZ_JACVAA010000003.1_11@PF00015_full_PFAM.370.535--1:scovhsp_avg=74.75384615384615:scovhsp_max=90.7:scovhsp_min=56.3:scovhsp_std=12.878704346362861:scovhsp_sum=971.8000000000001:send_avg=157.15384615384616:send_max=159.0:send_min=148.0:send_std=3.715870329773673:send_sum=2043.0:sstart_avg=29.384615384615383:sstart_max=62.0:sstart_min=6.0:sstart_std=22.684570606245636:sstart_sum=382.0],f1c9358c-e669-437a-9acd-815de8c113a0_1@MCPsignal.74.220:5e-09[&&NHX:Sample=rhiztom3:Type=capture:besthit=99.3:bitscore=247.0:capture_class=c__Desulfuromonadia:capture_domain=d__Bacteria:capture_family=f__Geobacteraceae:capture_genus=g__Geomonas:capture_order=o__Geobacterales:capture_phylum=p__Desulfobacterota:capture_species=s__Geomonas sp903925075:evalue=6.38e-85:gapopen=0.0:heptad=MCP-40H:length=146.0:mismatch=1.0:qcovhsp=100.0:qend=146.0:qstart=1.0:ref_name=RS_GCF_000761545.1_protein.faa_NZ_JPMY01000039.1_10@PF00015_full_PFAM.373.534:scovhsp=90.7:send=151.0:sstart=6.0])0.941:0.0222435[&&NHX:Sample_counter=rhiztom1--5||rhiztom2--2||rhiztom3--9:Type_counter=capture--16:besthit_avg=99.07857142857141:besthit_max=100.0:besthit_min=97.1:besthit_std=0.8710546846991102:besthit_sum=1387.0999999999997:bitscore_avg=220.71428571428572:bitscore_max=255.0:bitscore_min=167.0:bitscore_std=36.28822350067808:bitscore_sum=3090.0:capture_class_counter=c__Alphaproteobacteria--1||c__Desulfovibrionia--1||c__Desulfuromonadia--8||c__Gammaproteobacteria--6:capture_domain_counter=d__Bacteria--16:capture_family_counter=f__Chitinimonadaceae--2||f__Desulfovibrionaceae--1||f__Geobacteraceae--8||f__Magnetospirillaceae--1||f__Pseudomonadaceae--3||f__Xanthomonadaceae--1:capture_genus_counter=g__Chitinimonas--2||g__Geomonas--8||g__Magnetospirillum--1||g__Pseudomonas_E--3||g__Solidesulfovibrio--1||g__Stenotrophomonas--1:capture_order_counter=o__Burkholderiales--2||o__Desulfovibrionales--1||o__Geobacterales--8||o__Pseudomonadales--3||o__Rhodospirillales--1||o__Xanthomonadales--1:capture_phylum_counter=p__Desulfobacterota--8||p__Desulfobacterota_I--1||p__Proteobacteria--7:capture_species_counter=s__Chitinimonas arctica--2||s__Geomonas sp018986915--6||s__Geomonas sp903925075--2||s__Magnetospirillum sp002435715--1||s__Pseudomonas_E koreensis--1||s__Pseudomonas_E sp011752565--1||s__Pseudomonas_E sp018826895--1||s__Solidesulfovibrio magneticus_C--1||s__Stenotrophomonas sp003504055--1:evalue_avg=5.537389394285715e-55:evalue_max=6.49e-54:evalue_min=7.05e-88:evalue_std=1.7412402751745528e-54:evalue_sum=7.752345152000001e-54:gapopen_avg=0.07142857142857142:gapopen_max=1.0:gapopen_min=0.0:gapopen_std=0.26726124191242434:gapopen_sum=1.0:gtdb_class_counter=:gtdb_domain_counter=:gtdb_family_counter=:gtdb_genus_counter=:gtdb_order_counter=:gtdb_phylum_counter=:gtdb_species_counter=:heptad_counter=MCP-40H--16:lbd_counter=:length_avg=130.0:length_max=149.0:length_min=98.0:length_std=21.59059624359286:length_sum=1820.0:mismatch_avg=1.0714285714285714:mismatch_max=3.0:mismatch_min=0.0:mismatch_std=0.9168747682531898:mismatch_sum=15.0:name=N390560:qcovhsp_avg=99.95:qcovhsp_max=100.0:qcovhsp_min=99.3:qcovhsp_std=0.18708286933869783:qcovhsp_sum=1399.3:qend_avg=130.0:qend_max=149.0:qend_min=98.0:qend_std=21.59059624359286:qend_sum=1820.0:qstart_avg=1.0714285714285714:qstart_max=2.0:qstart_min=1.0:qstart_std=0.26726124191242434:qstart_sum=15.0:ref_name_counter=RS_GCF_000761545.1_protein.faa_NZ_JPMY01000039.1_10@PF00015_full_PFAM.373.534--2||RS_GCF_001592875.1_protein.faa_NZ_LSOF01000008.1_104@PF00015_full_PFAM.365.539--11||RS_GCF_014851565.1_protein.faa_NZ_JACVAA010000003.1_11@PF00015_full_PFAM.370.535--1:scovhsp_avg=75.89285714285714:scovhsp_max=90.7:scovhsp_min=56.3:scovhsp_std=13.086838031790938:scovhsp_sum=1062.5:send_avg=156.71428571428572:send_max=159.0:send_min=148.0:send_std=3.930718693896759:send_sum=2194.0:sstart_avg=27.714285714285715:sstart_max=62.0:sstart_min=6.0:sstart_std=22.673022164368255:sstart_sum=388.0],(((((RS_GCF_900104265.1_protein.faa_NZ_FNJJ01000013.1_10@PF00015_full_PFAM.367.541:5e-09,(((20a9caaf-6acc-4601-b3a6-f0e518ad156a_4@MCPsignal.323.504:0.00389338,((((((fa9f285d-a3f6-4e4f-9042-95ca31f42246_5@MCPsignal.149.297:0.00529411[&&NHX:Sample=rhiztom1:Type=capture:besthit=99.3:bitscore=247.0:capture_class=c__Gammaproteobacteria:capture_domain=d__Bacteria:capture_family=f__Methylomonadaceae:capture_genus=g__PGZD01:capture_order=o__Methylococcales:capture_phylum=p__Proteobacteria:capture_species=s__PGZD01 sp002843155:evalue=7.81e-85:gapopen=0.0:heptad=MCP-40H:length=148.0:mismatch=1.0:qcovhsp=100.0:qend=148.0:qstart=1.0:ref_name=RS_GCF_902506495.1_protein.faa_NZ_LR733264.1_1034@PF00015_full_PFAM.366.541:scovhsp=84.6:send=158.0:sstart=11.0],(55c222b3-3ca6-44de-bdaa-c73c9e68dfe8_5@MCPsignal.31.212:5e-09[&&NHX:Sample=rhiztom1:Type=capture:capture_class=c__Desulfuromonadia:capture_domain=d__Bacteria:capture_family=f__Geobacteraceae:capture_genus=g__Geomonas:capture_order=o__Geobacterales:capture_phylum=p__Desulfobacterota:capture_species=s__Geomonas sp000175115:heptad=MCP-40H],3cbb167b-8ad4-4648-bd46-ae7deae2d3c7_6@MCPsignal.118.295:0.00799967[&&NHX:Sample=rhiztom1:Type=capture:capture_class=c__Anaerolineae:capture_domain=d__Bacteria:capture_family=f__EnvOPS12:capture_genus=g__OLB14:capture_order=o__Anaerolineales:capture_phylum=p__Chloroflexota:capture_species=s__OLB14 sp016709305:heptad=MCP-40H])0:6e-09[&&NHX:Sample_counter=rhiztom1--2:Type_counter=capture--2:capture_class_counter=c__Anaerolineae--1||c__Desulfuromonadia--1:capture_domain_counter=d__Bacteria--2:capture_family_counter=f__EnvOPS12--1||f__Geobacteraceae--1:capture_genus_counter=g__Geomonas--1||g__OLB14--1:capture_order_counter=o__Anaerolineales--1||o__Geobacterales--1:capture_phylum_counter=p__Chloroflexota--1||p__Desulfobacterota--1:capture_species_counter=s__Geomonas sp000175115--1||s__OLB14 sp016709305--1:gtdb_class_counter=:gtdb_domain_counter=:gtdb_family_counter=:gtdb_genus_counter=:gtdb_order_counter=:gtdb_phylum_counter=:gtdb_species_counter=:heptad_counter=MCP-40H--2:lbd_counter=:name=N390566:ref_name_counter=])0:5e-09[&&NHX:Sample_counter=rhiztom1--3:Type_counter=capture--3:besthit_avg=99.3:besthit_max=99.3:besthit_min=99.3:besthit_std=0:besthit_sum=99.3:bitscore_avg=247.0:bitscore_max=247.0:bitscore_min=247.0:bitscore_std=0:bitscore_sum=247.0:capture_class_counter=c__Anaerolineae--1||c__Desulfuromonadia--1||c__Gammaproteobacteria--1:capture_domain_counter=d__Bacteria--3:capture_family_counter=f__EnvOPS12--1||f__Geobacteraceae--1||f__Methylomonadaceae--1:capture_genus_counter=g__Geomonas--1||g__OLB14--1||g__PGZD01--1:capture_order_counter=o__Anaerolineales--1||o__Geobacterales--1||o__Methylococcales--1:capture_phylum_counter=p__Chloroflexota--1||p__Desulfobacterota--1||p__Proteobacteria--1:capture_species_counter=s__Geomonas sp000175115--1||s__OLB14 sp016709305--1||s__PGZD01 sp002843155--1:evalue_avg=7.81e-85:evalue_max=7.81e-85:evalue_min=7.81e-85:evalue_std=0:evalue_sum=7.81e-85:gapopen_avg=0.0:gapopen_max=0.0:gapopen_min=0.0:gapopen_std=0:gapopen_sum=0.0:gtdb_class_counter=:gtdb_domain_counter=:gtdb_family_counter=:gtdb_genus_counter=:gtdb_order_counter=:gtdb_phylum_counter=:gtdb_species_counter=:heptad_counter=MCP-40H--3:lbd_counter=:length_avg=148.0:length_max=148.0:length_min=148.0:length_std=0:length_sum=148.0:mismatch_avg=1.0:mismatch_max=1.0:mismatch_min=1.0:mismatch_std=0:mismatch_sum=1.0:name=N390567:qcovhsp_avg=100.0:qcovhsp_max=100.0:qcovhsp_min=100.0:qcovhsp_std=0:qcovhsp_sum=100.0:qend_avg=148.0:qend_max=148.0:qend_min=148.0:qend_std=0:qend_sum=148.0:qstart_avg=1.0:qstart_max=1.0:qstart_min=1.0:qstart_std=0:qstart_sum=1.0:ref_name_counter=RS_GCF_902506495.1_protein.faa_NZ_LR733264.1_1034@PF00015_full_PFAM.366.541--1:scovhsp_avg=84.6:scovhsp_max=84.6:scovhsp_min=84.6:scovhsp_std=0:scovhsp_sum=84.6:send_avg=158.0:send_max=158.0:send_min=158.0:send_std=0:send_sum=158.0:sstart_avg=11.0:sstart_max=11.0:sstart_min=11.0:sstart_std=0:sstart_sum=11.0],69ebb0fe-63b8-4a0a-ad53-12169e632b4d_3@MCPsignal.149.303:5e-09[&&NHX:Sample=rhiztom1:Type=capture:besthit=100.0:bitscore=262.0:capture_class=c__Desulfuromonadia:capture_domain=d__Bacteria:capture_family=f__Geobacteraceae:capture_genus=g__Geomonas:capture_order=o__Geobacterales:capture_phylum=p__Desulfobacterota:capture_species=s__Geomonas sp000175115:evalue=1.14e-90:gapopen=0.0:heptad=MCP-40H:length=154.0:mismatch=0.0:qcovhsp=100.0:qend=154.0:qstart=1.0:ref_name=RS_GCF_902506495.1_protein.faa_NZ_LR733264.1_1034@PF00015_full_PFAM.366.541:scovhsp=88.0:send=158.0:sstart=5.0])0:5e-09[&&NHX:Sample_counter=rhiztom1--4:Type_counter=capture--4:besthit_avg=99.65:besthit_max=100.0:besthit_min=99.3:besthit_std=0.4949747468305853:besthit_sum=199.3:bitscore_avg=254.5:bitscore_max=262.0:bitscore_min=247.0:bitscore_std=10.606601717798213:bitscore_sum=509.0:capture_class_counter=c__Anaerolineae--1||c__Desulfuromonadia--2||c__Gammaproteobacteria--1:capture_domain_counter=d__Bacteria--4:capture_family_counter=f__EnvOPS12--1||f__Geobacteraceae--2||f__Methylomonadaceae--1:capture_genus_counter=g__Geomonas--2||g__OLB14--1||g__PGZD01--1:capture_order_counter=o__Anaerolineales--1||o__Geobacterales--2||o__Methylococcales--1:capture_phylum_counter=p__Chloroflexota--1||p__Desulfobacterota--2||p__Proteobacteria--1:capture_species_counter=s__Geomonas sp000175115--2||s__OLB14 sp016709305--1||s__PGZD01 sp002843155--1:evalue_avg=3.9050057e-85:evalue_max=7.81e-85:evalue_min=1.14e-90:evalue_std=5.52249590004963e-85:evalue_sum=7.8100114e-85:gapopen_avg=0.0:gapopen_max=0.0:gapopen_min=0.0:gapopen_std=0.0:gapopen_sum=0.0:gtdb_class_counter=:gtdb_domain_counter=:gtdb_family_counter=:gtdb_genus_counter=:gtdb_order_counter=:gtdb_phylum_counter=:gtdb_species_counter=:heptad_counter=MCP-40H--4:lbd_counter=:length_avg=151.0:length_max=154.0:length_min=148.0:length_std=4.242640687119285:length_sum=302.0:mismatch_avg=0.5:mismatch_max=1.0:mismatch_min=0.0:mismatch_std=0.7071067811865476:mismatch_sum=1.0:name=N390569:qcovhsp_avg=100.0:qcovhsp_max=100.0:qcovhsp_min=100.0:qcovhsp_std=0.0:qcovhsp_sum=200.0:qend_avg=151.0:qend_max=154.0:qend_min=148.0:qend_std=4.242640687119285:qend_sum=302.0:qstart_avg=1.0:qstart_max=1.0:qstart_min=1.0:qstart_std=0.0:qstart_sum=2.0:ref_name_counter=RS_GCF_902506495.1_protein.faa_NZ_LR733264.1_1034@PF00015_full_PFAM.366.541--2:scovhsp_avg=86.3:scovhsp_max=88.0:scovhsp_min=84.6:scovhsp_std=2.4041630560342657:scovhsp_sum=172.6:send_avg=158.0:send_max=158.0:send_min=158.0:send_std=0.0:send_sum=316.0:sstart_avg=8.0:sstart_max=11.0:sstart_min=5.0:sstart_std=4.242640687119285:sstart_sum=16.0],((((3e52b7e0-f3bf-49ba-82ab-0417fd599c55_3@MCPsignal.22.115:0[&&NHX:Sample=rhiztom1:Type=capture:besthit=100.0:bitscore=159.0:capture_class=c__Desulfuromonadia:capture_domain=d__Bacteria:capture_family=f__Geobacteraceae:capture_genus=g__Geomonas:capture_order=o__Geobacterales:capture_phylum=p__Desulfobacterota:capture_species=s__Geomonas sp000175115:evalue=8.24e-51:gapopen=0.0:heptad=MCP-40H:length=93.0:mismatch=0.0:qcovhsp=100.0:qend=93.0:qstart=1.0:ref_name=RS_GCF_900104265.1_protein.faa_NZ_FNJJ01000013.1_10@PF00015_full_PFAM.367.541:scovhsp=53.4:send=157.0:sstart=65.0],c6407f24-2098-43fb-9079-7a888fbfc14e_6@MCPsignal.23.116:0[&&NHX:Sample=rhiztom1:Type=capture:besthit=100.0:bitscore=159.0:capture_class=c__Desulfuromonadia:capture_domain=d__Bacteria:capture_family=f__Geobacteraceae:capture_genus=g__Geomonas:capture_order=o__Geobacterales:capture_phylum=p__Desulfobacterota:capture_species=s__Geomonas sp000175115:evalue=8.24e-51:gapopen=0.0:heptad=MCP-40H:length=93.0:mismatch=0.0:qcovhsp=100.0:qend=93.0:qstart=1.0:ref_name=RS_GCF_900104265.1_protein.faa_NZ_FNJJ01000013.1_10@PF00015_full_PFAM.367.541:scovhsp=53.4:send=157.0:sstart=65.0]):5e-09[&&NHX:Sample_counter=rhiztom1--2:Type_counter=capture--2:besthit_avg=100.0:besthit_max=100.0:besthit_min=100.0:besthit_std=0.0:besthit_sum=200.0:bitscore_avg=159.0:bitscore_max=159.0:bitscore_min=159.0:bitscore_std=0.0:bitscore_sum=318.0:capture_class_counter=c__Desulfuromonadia--2:capture_domain_counter=d__Bacteria--2:capture_family_counter=f__Geobacteraceae--2:capture_genus_counter=g__Geomonas--2:capture_order_counter=o__Geobacterales--2:capture_phylum_counter=p__Desulfobacterota--2:capture_species_counter=s__Geomonas sp000175115--2:evalue_avg=8.24e-51:evalue_max=8.24e-51:evalue_min=8.24e-51:evalue_std=0.0:evalue_sum=1.648e-50:gapopen_avg=0.0:gapopen_max=0.0:gapopen_min=0.0:gapopen_std=0.0:gapopen_sum=0.0:gtdb_class_counter=:gtdb_domain_counter=:gtdb_family_counter=:gtdb_genus_counter=:gtdb_order_counter=:gtdb_phylum_counter=:gtdb_species_counter=:heptad_counter=MCP-40H--2:lbd_counter=:length_avg=93.0:length_max=93.0:length_min=93.0:length_std=0.0:length_sum=186.0:mismatch_avg=0.0:mismatch_max=0.0:mismatch_min=0.0:mismatch_std=0.0:mismatch_sum=0.0:name=N390572:qcovhsp_avg=100.0:qcovhsp_max=100.0:qcovhsp_min=100.0:qcovhsp_std=0.0:qcovhsp_sum=200.0:qend_avg=93.0:qend_max=93.0:qend_min=93.0:qend_std=0.0:qend_sum=186.0:qstart_avg=1.0:qstart_max=1.0:qstart_min=1.0:qstart_std=0.0:qstart_sum=2.0:ref_name_counter=RS_GCF_900104265.1_protein.faa_NZ_FNJJ01000013.1_10@PF00015_full_PFAM.367.541--2:scovhsp_avg=53.4:scovhsp_max=53.4:scovhsp_min=53.4:scovhsp_std=0.0:scovhsp_sum=106.8:send_avg=157.0:send_max=157.0:send_min=157.0:send_std=0.0:send_sum=314.0:sstart_avg=65.0:sstart_max=65.0:sstart_min=65.0:sstart_std=0.0:sstart_sum=130.0],de7e2d5c-4071-48b0-88c8-6ed87aa9c544_2@MCPsignal.31.199:0.00846395[&&NHX:Sample=rhiztom1:Type=capture:capture_class=c__Gammaproteobacteria:capture_domain=d__Bacteria:capture_family=f__Pseudomonadaceae:capture_genus=g__Pseudomonas_E:capture_order=o__Pseudomonadales:capture_phylum=p__Proteobacteria:capture_species=s__Pseudomonas_E straminea:heptad=MCP-40H])0:5e-09[&&NHX:Sample_counter=rhiztom1--3:Type_counter=capture--3:besthit_avg=100.0:besthit_max=100.0:besthit_min=100.0:besthit_std=0.0:besthit_sum=200.0:bitscore_avg=159.0:bitscore_max=159.0:bitscore_min=159.0:bitscore_std=0.0:bitscore_sum=318.0:capture_class_counter=c__Desulfuromonadia--2||c__Gammaproteobacteria--1:capture_domain_counter=d__Bacteria--3:capture_family_counter=f__Geobacteraceae--2||f__Pseudomonadaceae--1:capture_genus_counter=g__Geomonas--2||g__Pseudomonas_E--1:capture_order_counter=o__Geobacterales--2||o__Pseudomonadales--1:capture_phylum_counter=p__Desulfobacterota--2||p__Proteobacteria--1:capture_species_counter=s__Geomonas sp000175115--2||s__Pseudomonas_E straminea--1:evalue_avg=8.24e-51:evalue_max=8.24e-51:evalue_min=8.24e-51:evalue_std=0.0:evalue_sum=1.648e-50:gapopen_avg=0.0:gapopen_max=0.0:gapopen_min=0.0:gapopen_std=0.0:gapopen_sum=0.0:gtdb_class_counter=:gtdb_domain_counter=:gtdb_family_counter=:gtdb_genus_counter=:gtdb_order_counter=:gtdb_phylum_counter=:gtdb_species_counter=:heptad_counter=MCP-40H--3:lbd_counter=:length_avg=93.0:length_max=93.0:length_min=93.0:length_std=0.0:length_sum=186.0:mismatch_avg=0.0:mismatch_max=0.0:mismatch_min=0.0:mismatch_std=0.0:mismatch_sum=0.0:name=N390574:qcovhsp_avg=100.0:qcovhsp_max=100.0:qcovhsp_min=100.0:qcovhsp_std=0.0:qcovhsp_sum=200.0:qend_avg=93.0:qend_max=93.0:qend_min=93.0:qend_std=0.0:qend_sum=186.0:qstart_avg=1.0:qstart_max=1.0:qstart_min=1.0:qstart_std=0.0:qstart_sum=2.0:ref_name_counter=RS_GCF_900104265.1_protein.faa_NZ_FNJJ01000013.1_10@PF00015_full_PFAM.367.541--2:scovhsp_avg=53.4:scovhsp_max=53.4:scovhsp_min=53.4:scovhsp_std=0.0:scovhsp_sum=106.8:send_avg=157.0:send_max=157.0:send_min=157.0:send_std=0.0:send_sum=314.0:sstart_avg=65.0:sstart_max=65.0:sstart_min=65.0:sstart_std=0.0:sstart_sum=130.0],96463c5f-a696-42d8-ab35-8f546890d3a2_2@MCPsignal.283.464:0.00389156[&&NHX:Sample=rhiztom2:Type=capture:capture_class=c__Desulfuromonadia:capture_domain=d__Bacteria:capture_family=f__Geobacteraceae:capture_genus=g__Geomonas:capture_order=o__Geobacterales:capture_phylum=p__Desulfobacterota:capture_species=s__Geomonas sp000175115:heptad=MCP-40H])0:5e-09[&&NHX:Sample_counter=rhiztom1--3||rhiztom2--1:Type_counter=capture--4:besthit_avg=100.0:besthit_max=100.0:besthit_min=100.0:besthit_std=0.0:besthit_sum=200.0:bitscore_avg=159.0:bitscore_max=159.0:bitscore_min=159.0:bitscore_std=0.0:bitscore_sum=318.0:capture_class_counter=c__Desulfuromonadia--3||c__Gammaproteobacteria--1:capture_domain_counter=d__Bacteria--4:capture_family_counter=f__Geobacteraceae--3||f__Pseudomonadaceae--1:capture_genus_counter=g__Geomonas--3||g__Pseudomonas_E--1:capture_order_counter=o__Geobacterales--3||o__Pseudomonadales--1:capture_phylum_counter=p__Desulfobacterota--3||p__Proteobacteria--1:capture_species_counter=s__Geomonas sp000175115--3||s__Pseudomonas_E straminea--1:evalue_avg=8.24e-51:evalue_max=8.24e-51:evalue_min=8.24e-51:evalue_std=0.0:evalue_sum=1.648e-50:gapopen_avg=0.0:gapopen_max=0.0:gapopen_min=0.0:gapopen_std=0.0:gapopen_sum=0.0:gtdb_class_counter=:gtdb_domain_counter=:gtdb_family_counter=:gtdb_genus_counter=:gtdb_order_counter=:gtdb_phylum_counter=:gtdb_species_counter=:heptad_counter=MCP-40H--4:lbd_counter=:length_avg=93.0:length_max=93.0:length_min=93.0:length_std=0.0:length_sum=186.0:mismatch_avg=0.0:mismatch_max=0.0:mismatch_min=0.0:mismatch_std=0.0:mismatch_sum=0.0:name=N390576:qcovhsp_avg=100.0:qcovhsp_max=100.0:qcovhsp_min=100.0:qcovhsp_std=0.0:qcovhsp_sum=200.0:qend_avg=93.0:qend_max=93.0:qend_min=93.0:qend_std=0.0:qend_sum=186.0:qstart_avg=1.0:qstart_max=1.0:qstart_min=1.0:qstart_std=0.0:qstart_sum=2.0:ref_name_counter=RS_GCF_900104265.1_protein.faa_NZ_FNJJ01000013.1_10@PF00015_full_PFAM.367.541--2:scovhsp_avg=53.4:scovhsp_max=53.4:scovhsp_min=53.4:scovhsp_std=0.0:scovhsp_sum=106.8:send_avg=157.0:send_max=157.0:send_min=157.0:send_std=0.0:send_sum=314.0:sstart_avg=65.0:sstart_max=65.0:sstart_min=65.0:sstart_std=0.0:sstart_sum=130.0],(81aff7c0-774a-4e71-9c7a-cc001b5645be_6@MCPsignal.233.377:0[&&NHX:Sample=rhiztom1:Type=capture:besthit=100.0:bitscore=242.0:capture_class=c__Desulfuromonadia:capture_domain=d__Bacteria:capture_family=f__Geobacteraceae:capture_genus=g__Geomonas:capture_order=o__Geobacterales:capture_phylum=p__Desulfobacterota:capture_species=s__Geomonas sp000175115:evalue=9.02e-83:gapopen=0.0:heptad=MCP-40H:length=144.0:mismatch=0.0:qcovhsp=100.0:qend=144.0:qstart=1.0:ref_name=RS_GCF_902506495.1_protein.faa_NZ_LR733264.1_1034@PF00015_full_PFAM.366.541:scovhsp=82.3:send=158.0:sstart=15.0],51a9d41d-0aad-42de-bd18-20e222d08870_2@MCPsignal.219.363:0[&&NHX:Sample=rhiztom1:Type=capture:besthit=100.0:bitscore=242.0:capture_class=c__Desulfuromonadia:capture_domain=d__Bacteria:capture_family=f__Geobacteraceae:capture_genus=g__Geomonas:capture_order=o__Geobacterales:capture_phylum=p__Desulfobacterota:capture_species=s__Geomonas sp000175115:evalue=9.02e-83:gapopen=0.0:heptad=MCP-40H:length=144.0:mismatch=0.0:qcovhsp=100.0:qend=144.0:qstart=1.0:ref_name=RS_GCF_902506495.1_protein.faa_NZ_LR733264.1_1034@PF00015_full_PFAM.366.541:scovhsp=82.3:send=158.0:sstart=15.0]):5e-09[&&NHX:Sample_counter=rhiztom1--2:Type_counter=capture--2:besthit_avg=100.0:besthit_max=100.0:besthit_min=100.0:besthit_std=0.0:besthit_sum=200.0:bitscore_avg=242.0:bitscore_max=242.0:bitscore_min=242.0:bitscore_std=0.0:bitscore_sum=484.0:capture_class_counter=c__Desulfuromonadia--2:capture_domain_counter=d__Bacteria--2:capture_family_counter=f__Geobacteraceae--2:capture_genus_counter=g__Geomonas--2:capture_order_counter=o__Geobacterales--2:capture_phylum_counter=p__Desulfobacterota--2:capture_species_counter=s__Geomonas sp000175115--2:evalue_avg=9.02e-83:evalue_max=9.02e-83:evalue_min=9.02e-83:evalue_std=0.0:evalue_sum=1.804e-82:gapopen_avg=0.0:gapopen_max=0.0:gapopen_min=0.0:gapopen_std=0.0:gapopen_sum=0.0:gtdb_class_counter=:gtdb_domain_counter=:gtdb_family_counter=:gtdb_genus_counter=:gtdb_order_counter=:gtdb_phylum_counter=:gtdb_species_counter=:heptad_counter=MCP-40H--2:lbd_counter=:length_avg=144.0:length_max=144.0:length_min=144.0:length_std=0.0:length_sum=288.0:mismatch_avg=0.0:mismatch_max=0.0:mismatch_min=0.0:mismatch_std=0.0:mismatch_sum=0.0:name=N390579:qcovhsp_avg=100.0:qcovhsp_max=100.0:qcovhsp_min=100.0:qcovhsp_std=0.0:qcovhsp_sum=200.0:qend_avg=144.0:qend_max=144.0:qend_min=144.0:qend_std=0.0:qend_sum=288.0:qstart_avg=1.0:qstart_max=1.0:qstart_min=1.0:qstart_std=0.0:qstart_sum=2.0:ref_name_counter=RS_GCF_902506495.1_protein.faa_NZ_LR733264.1_1034@PF00015_full_PFAM.366.541--2:scovhsp_avg=82.3:scovhsp_max=82.3:scovhsp_min=82.3:scovhsp_std=0.0:scovhsp_sum=164.6:send_avg=158.0:send_max=158.0:send_min=158.0:send_std=0.0:send_sum=316.0:sstart_avg=15.0:sstart_max=15.0:sstart_min=15.0:sstart_std=0.0:sstart_sum=30.0])0:5e-09[&&NHX:Sample_counter=rhiztom1--5||rhiztom2--1:Type_counter=capture--6:besthit_avg=100.0:besthit_max=100.0:besthit_min=100.0:besthit_std=0.0:besthit_sum=400.0:bitscore_avg=200.5:bitscore_max=242.0:bitscore_min=159.0:bitscore_std=47.92007234273894:bitscore_sum=802.0:capture_class_counter=c__Desulfuromonadia--5||c__Gammaproteobacteria--1:capture_domain_counter=d__Bacteria--6:capture_family_counter=f__Geobacteraceae--5||f__Pseudomonadaceae--1:capture_genus_counter=g__Geomonas--5||g__Pseudomonas_E--1:capture_order_counter=o__Geobacterales--5||o__Pseudomonadales--1:capture_phylum_counter=p__Desulfobacterota--5||p__Proteobacteria--1:capture_species_counter=s__Geomonas sp000175115--5||s__Pseudomonas_E straminea--1:evalue_avg=4.12e-51:evalue_max=8.24e-51:evalue_min=9.02e-83:evalue_std=4.7573662181225166e-51:evalue_sum=1.648e-50:gapopen_avg=0.0:gapopen_max=0.0:gapopen_min=0.0:gapopen_std=0.0:gapopen_sum=0.0:gtdb_class_counter=:gtdb_domain_counter=:gtdb_family_counter=:gtdb_genus_counter=:gtdb_order_counter=:gtdb_phylum_counter=:gtdb_species_counter=:heptad_counter=MCP-40H--6:lbd_counter=:length_avg=118.5:length_max=144.0:length_min=93.0:length_std=29.444863728670914:length_sum=474.0:mismatch_avg=0.0:mismatch_max=0.0:mismatch_min=0.0:mismatch_std=0.0:mismatch_sum=0.0:name=N390580:qcovhsp_avg=100.0:qcovhsp_max=100.0:qcovhsp_min=100.0:qcovhsp_std=0.0:qcovhsp_sum=400.0:qend_avg=118.5:qend_max=144.0:qend_min=93.0:qend_std=29.444863728670914:qend_sum=474.0:qstart_avg=1.0:qstart_max=1.0:qstart_min=1.0:qstart_std=0.0:qstart_sum=4.0:ref_name_counter=RS_GCF_900104265.1_protein.faa_NZ_FNJJ01000013.1_10@PF00015_full_PFAM.367.541--2||RS_GCF_902506495.1_protein.faa_NZ_LR733264.1_1034@PF00015_full_PFAM.366.541--2:scovhsp_avg=67.85:scovhsp_max=82.3:scovhsp_min=53.4:scovhsp_std=16.685422779580183:scovhsp_sum=271.4:send_avg=157.5:send_max=158.0:send_min=157.0:send_std=0.5773502691896257:send_sum=630.0:sstart_avg=40.0:sstart_max=65.0:sstart_min=15.0:sstart_std=28.867513459481287:sstart_sum=160.0])1:5e-09[&&NHX:Sample_counter=rhiztom1--9||rhiztom2--1:Type_counter=capture--10:besthit_avg=99.88333333333333:besthit_max=100.0:besthit_min=99.3:besthit_std=0.2857738033247053:besthit_sum=599.3:bitscore_avg=218.5:bitscore_max=262.0:bitscore_min=159.0:bitscore_std=46.66797617210329:bitscore_sum=1311.0:capture_class_counter=c__Anaerolineae--1||c__Desulfuromonadia--7||c__Gammaproteobacteria--2:capture_domain_counter=d__Bacteria--10:capture_family_counter=f__EnvOPS12--1||f__Geobacteraceae--7||f__Methylomonadaceae--1||f__Pseudomonadaceae--1:capture_genus_counter=g__Geomonas--7||g__OLB14--1||g__PGZD01--1||g__Pseudomonas_E--1:capture_order_counter=o__Anaerolineales--1||o__Geobacterales--7||o__Methylococcales--1||o__Pseudomonadales--1:capture_phylum_counter=p__Chloroflexota--1||p__Desulfobacterota--7||p__Proteobacteria--2:capture_species_counter=s__Geomonas sp000175115--7||s__OLB14 sp016709305--1||s__PGZD01 sp002843155--1||s__Pseudomonas_E straminea--1:evalue_avg=2.746666666666667e-51:evalue_max=8.24e-51:evalue_min=1.14e-90:evalue_std=4.255117703033216e-51:evalue_sum=1.648e-50:gapopen_avg=0.0:gapopen_max=0.0:gapopen_min=0.0:gapopen_std=0.0:gapopen_sum=0.0:gtdb_class_counter=:gtdb_domain_counter=:gtdb_family_counter=:gtdb_genus_counter=:gtdb_order_counter=:gtdb_phylum_counter=:gtdb_species_counter=:heptad_counter=MCP-40H--10:lbd_counter=:length_avg=129.33333333333334:length_max=154.0:length_min=93.0:length_std=28.38074464609177:length_sum=776.0:mismatch_avg=0.16666666666666666:mismatch_max=1.0:mismatch_min=0.0:mismatch_std=0.408248290463863:mismatch_sum=1.0:name=N390581:qcovhsp_avg=100.0:qcovhsp_max=100.0:qcovhsp_min=100.0:qcovhsp_std=0.0:qcovhsp_sum=600.0:qend_avg=129.33333333333334:qend_max=154.0:qend_min=93.0:qend_std=28.38074464609177:qend_sum=776.0:qstart_avg=1.0:qstart_max=1.0:qstart_min=1.0:qstart_std=0.0:qstart_sum=6.0:ref_name_counter=RS_GCF_900104265.1_protein.faa_NZ_FNJJ01000013.1_10@PF00015_full_PFAM.367.541--2||RS_GCF_902506495.1_protein.faa_NZ_LR733264.1_1034@PF00015_full_PFAM.366.541--4:scovhsp_avg=74.0:scovhsp_max=88.0:scovhsp_min=53.4:scovhsp_std=16.09260699824612:scovhsp_sum=444.0:send_avg=157.66666666666666:send_max=158.0:send_min=157.0:send_std=0.5163977794943222:send_sum=946.0:sstart_avg=29.333333333333332:sstart_max=65.0:sstart_min=5.0:sstart_std=27.86873995477131:sstart_sum=176.0],RS_GCF_902506495.1_protein.faa_NZ_LR733264.1_1034@PF00015_full_PFAM.366.541:5e-09)0.378:5e-09[&&NHX:Sample_counter=rhiztom1--9||rhiztom2--1:Type_counter=capture--10:besthit_avg=99.88333333333333:besthit_max=100.0:besthit_min=99.3:besthit_std=0.2857738033247053:besthit_sum=599.3:bitscore_avg=218.5:bitscore_max=262.0:bitscore_min=159.0:bitscore_std=46.66797617210329:bitscore_sum=1311.0:capture_class_counter=c__Anaerolineae--1||c__Desulfuromonadia--7||c__Gammaproteobacteria--2:capture_domain_counter=d__Bacteria--10:capture_family_counter=f__EnvOPS12--1||f__Geobacteraceae--7||f__Methylomonadaceae--1||f__Pseudomonadaceae--1:capture_genus_counter=g__Geomonas--7||g__OLB14--1||g__PGZD01--1||g__Pseudomonas_E--1:capture_order_counter=o__Anaerolineales--1||o__Geobacterales--7||o__Methylococcales--1||o__Pseudomonadales--1:capture_phylum_counter=p__Chloroflexota--1||p__Desulfobacterota--7||p__Proteobacteria--2:capture_species_counter=s__Geomonas sp000175115--7||s__OLB14 sp016709305--1||s__PGZD01 sp002843155--1||s__Pseudomonas_E straminea--1:evalue_avg=2.746666666666667e-51:evalue_max=8.24e-51:evalue_min=1.14e-90:evalue_std=4.255117703033216e-51:evalue_sum=1.648e-50:gapopen_avg=0.0:gapopen_max=0.0:gapopen_min=0.0:gapopen_std=0.0:gapopen_sum=0.0:gtdb_class_counter=:gtdb_domain_counter=:gtdb_family_counter=:gtdb_genus_counter=:gtdb_order_counter=:gtdb_phylum_counter=:gtdb_species_counter=:heptad_counter=MCP-40H--10:lbd_counter=:length_avg=129.33333333333334:length_max=154.0:length_min=93.0:length_std=28.38074464609177:length_sum=776.0:mismatch_avg=0.16666666666666666:mismatch_max=1.0:mismatch_min=0.0:mismatch_std=0.408248290463863:mismatch_sum=1.0:name=N390583:qcovhsp_avg=100.0:qcovhsp_max=100.0:qcovhsp_min=100.0:qcovhsp_std=0.0:qcovhsp_sum=600.0:qend_avg=129.33333333333334:qend_max=154.0:qend_min=93.0:qend_std=28.38074464609177:qend_sum=776.0:qstart_avg=1.0:qstart_max=1.0:qstart_min=1.0:qstart_std=0.0:qstart_sum=6.0:ref_name_counter=RS_GCF_900104265.1_protein.faa_NZ_FNJJ01000013.1_10@PF00015_full_PFAM.367.541--2||RS_GCF_902506495.1_protein.faa_NZ_LR733264.1_1034@PF00015_full_PFAM.366.541--4:scovhsp_avg=74.0:scovhsp_max=88.0:scovhsp_min=53.4:scovhsp_std=16.09260699824612:scovhsp_sum=444.0:send_avg=157.66666666666666:send_max=158.0:send_min=157.0:send_std=0.5163977794943222:send_sum=946.0:sstart_avg=29.333333333333332:sstart_max=65.0:sstart_min=5.0:sstart_std=27.86873995477131:sstart_sum=176.0],((RS_GCF_900115695.1_protein.faa_NZ_FOXK01000019.1_10@PF00015_full_PFAM.365.541:5e-09,(7f7b726f-4d68-48c8-8e9e-4b888b3c7bd0_5@MCPsignal.163.308:5e-09[&&NHX:Sample=rhiztom3:Type=capture:besthit=100.0:bitscore=245.0:capture_class=c__Desulfuromonadia:capture_domain=d__Bacteria:capture_family=f__Geobacteraceae:capture_genus=g__Geomonas:capture_order=o__Geobacterales:capture_phylum=p__Desulfobacterota:capture_species=s__Geomonas sp000175115:evalue=5.67e-84:gapopen=0.0:heptad=MCP-40H:length=145.0:mismatch=0.0:qcovhsp=100.0:qend=145.0:qstart=1.0:ref_name=RS_GCF_015712065.1_protein.faa_NZ_JACFYZ010000015.1_10@PF00015_full_PFAM.366.541:scovhsp=82.9:send=158.0:sstart=14.0],((((RS_GCF_015712065.1_protein.faa_NZ_JACFYZ010000015.1_10@PF00015_full_PFAM.366.541:0,RS_GCF_900102635.1_protein.faa_NZ_FMZQ01000029.1_10@PF00015_full_PFAM.366.541:0)0:0[&&NHX:Sample_counter=:Type_counter=:capture_class_counter=:capture_domain_counter=:capture_family_counter=:capture_genus_counter=:capture_order_counter=:capture_phylum_counter=:capture_species_counter=:gtdb_class_counter=:gtdb_domain_counter=:gtdb_family_counter=:gtdb_genus_counter=:gtdb_order_counter=:gtdb_phylum_counter=:gtdb_species_counter=:heptad_counter=:lbd_counter=:name=N390588:ref_name_counter=],RS_GCF_900101755.1_protein.faa_NZ_FNAE01000003.1_10@PF00015_full_PFAM.366.541:0)0:0[&&NHX:Sample_counter=:Type_counter=:capture_class_counter=:capture_domain_counter=:capture_family_counter=:capture_genus_counter=:capture_order_counter=:capture_phylum_counter=:capture_species_counter=:gtdb_class_counter=:gtdb_domain_counter=:gtdb_family_counter=:gtdb_genus_counter=:gtdb_order_counter=:gtdb_phylum_counter=:gtdb_species_counter=:heptad_counter=:lbd_counter=:name=N390590:ref_name_counter=],RS_GCF_001941865.1_protein.faa_NZ_CP016162.1_2778@PF00015_full_PFAM.366.541:0):5e-09[&&NHX:Sample_counter=:Type_counter=:capture_class_counter=:capture_domain_counter=:capture_family_counter=:capture_genus_counter=:capture_order_counter=:capture_phylum_counter=:capture_species_counter=:gtdb_class_counter=:gtdb_domain_counter=:gtdb_family_counter=:gtdb_genus_counter=:gtdb_order_counter=:gtdb_phylum_counter=:gtdb_species_counter=:heptad_counter=:lbd_counter=:name=N390592:ref_name_counter=],RS_GCF_900106015.1_protein.faa_NZ_LT629797.1_1528@PF00015_full_PFAM.366.541:0.00424213)0:5e-09[&&NHX:Sample_counter=:Type_counter=:capture_class_counter=:capture_domain_counter=:capture_family_counter=:capture_genus_counter=:capture_order_counter=:capture_phylum_counter=:capture_species_counter=:gtdb_class_counter=:gtdb_domain_counter=:gtdb_family_counter=:gtdb_genus_counter=:gtdb_order_counter=:gtdb_phylum_counter=:gtdb_species_counter=:heptad_counter=:lbd_counter=:name=N390594:ref_name_counter=])0.746:6e-09[&&NHX:Sample_counter=rhiztom3--1:Type_counter=capture--1:besthit_avg=100.0:besthit_max=100.0:besthit_min=100.0:besthit_std=0:besthit_sum=100.0:bitscore_avg=245.0:bitscore_max=245.0:bitscore_min=245.0:bitscore_std=0:bitscore_sum=245.0:capture_class_counter=c__Desulfuromonadia--1:capture_domain_counter=d__Bacteria--1:capture_family_counter=f__Geobacteraceae--1:capture_genus_counter=g__Geomonas--1:capture_order_counter=o__Geobacterales--1:capture_phylum_counter=p__Desulfobacterota--1:capture_species_counter=s__Geomonas sp000175115--1:evalue_avg=5.67e-84:evalue_max=5.67e-84:evalue_min=5.67e-84:evalue_std=0:evalue_sum=5.67e-84:gapopen_avg=0.0:gapopen_max=0.0:gapopen_min=0.0:gapopen_std=0:gapopen_sum=0.0:gtdb_class_counter=:gtdb_domain_counter=:gtdb_family_counter=:gtdb_genus_counter=:gtdb_order_counter=:gtdb_phylum_counter=:gtdb_species_counter=:heptad_counter=MCP-40H--1:lbd_counter=:length_avg=145.0:length_max=145.0:length_min=145.0:length_std=0:length_sum=145.0:mismatch_avg=0.0:mismatch_max=0.0:mismatch_min=0.0:mismatch_std=0:mismatch_sum=0.0:name=N390595:qcovhsp_avg=100.0:qcovhsp_max=100.0:qcovhsp_min=100.0:qcovhsp_std=0:qcovhsp_sum=100.0:qend_avg=145.0:qend_max=145.0:qend_min=145.0:qend_std=0:qend_sum=145.0:qstart_avg=1.0:qstart_max=1.0:qstart_min=1.0:qstart_std=0:qstart_sum=1.0:ref_name_counter=RS_GCF_015712065.1_protein.faa_NZ_JACFYZ010000015.1_10@PF00015_full_PFAM.366.541--1:scovhsp_avg=82.9:scovhsp_max=82.9:scovhsp_min=82.9:scovhsp_std=0:scovhsp_sum=82.9:send_avg=158.0:send_max=158.0:send_min=158.0:send_std=0:send_sum=158.0:sstart_avg=14.0:sstart_max=14.0:sstart_min=14.0:sstart_std=0:sstart_sum=14.0])0.999:5e-09[&&NHX:Sample_counter=rhiztom3--1:Type_counter=capture--1:besthit_avg=100.0:besthit_max=100.0:besthit_min=100.0:besthit_std=0:besthit_sum=100.0:bitscore_avg=245.0:bitscore_max=245.0:bitscore_min=245.0:bitscore_std=0:bitscore_sum=245.0:capture_class_counter=c__Desulfuromonadia--1:capture_domain_counter=d__Bacteria--1:capture_family_counter=f__Geobacteraceae--1:capture_genus_counter=g__Geomonas--1:capture_order_counter=o__Geobacterales--1:capture_phylum_counter=p__Desulfobacterota--1:capture_species_counter=s__Geomonas sp000175115--1:evalue_avg=5.67e-84:evalue_max=5.67e-84:evalue_min=5.67e-84:evalue_std=0:evalue_sum=5.67e-84:gapopen_avg=0.0:gapopen_max=0.0:gapopen_min=0.0:gapopen_std=0:gapopen_sum=0.0:gtdb_class_counter=:gtdb_domain_counter=:gtdb_family_counter=:gtdb_genus_counter=:gtdb_order_counter=:gtdb_phylum_counter=:gtdb_species_counter=:heptad_counter=MCP-40H--1:lbd_counter=:length_avg=145.0:length_max=145.0:length_min=145.0:length_std=0:length_sum=145.0:mismatch_avg=0.0:mismatch_max=0.0:mismatch_min=0.0:mismatch_std=0:mismatch_sum=0.0:name=N390596:qcovhsp_avg=100.0:qcovhsp_max=100.0:qcovhsp_min=100.0:qcovhsp_std=0:qcovhsp_sum=100.0:qend_avg=145.0:qend_max=145.0:qend_min=145.0:qend_std=0:qend_sum=145.0:qstart_avg=1.0:qstart_max=1.0:qstart_min=1.0:qstart_std=0:qstart_sum=1.0:ref_name_counter=RS_GCF_015712065.1_protein.faa_NZ_JACFYZ010000015.1_10@PF00015_full_PFAM.366.541--1:scovhsp_avg=82.9:scovhsp_max=82.9:scovhsp_min=82.9:scovhsp_std=0:scovhsp_sum=82.9:send_avg=158.0:send_max=158.0:send_min=158.0:send_std=0:send_sum=158.0:sstart_avg=14.0:sstart_max=14.0:sstart_min=14.0:sstart_std=0:sstart_sum=14.0],(afa00669-8a13-4f8f-bf11-ec52ab5f6bf4_3@MCPsignal.182.363:5e-09[&&NHX:Sample=rhiztom1:Type=capture:capture_class=c__Desulfuromonadia:capture_domain=d__Bacteria:capture_family=f__Geobacteraceae:capture_genus=g__Geomonas:capture_order=o__Geobacterales:capture_phylum=p__Desulfobacterota:capture_species=s__Geomonas sp000175115:heptad=MCP-40H],(RS_GCF_900115695.1_protein.faa_NZ_FOXK01000007.1_347@PF00015_full_PFAM.365.545:0.0148997,06e19f6d-c098-4f8f-88c1-8abd6b8ed893_3@MCPsignal.169.334:0.0410291[&&NHX:Sample=rhiztom3:Type=capture:besthit=95.0:bitscore=256.0:capture_class=c__Gammaproteobacteria:capture_domain=d__Bacteria:capture_family=f__Pseudomonadaceae:capture_genus=g__Pseudomonas_E:capture_order=o__Pseudomonadales:capture_phylum=p__Proteobacteria:capture_species=s__Pseudomonas_E marginalis_B:evalue=8.43e-88:gapopen=0.0:heptad=MCP-40H:length=159.0:mismatch=8.0:qcovhsp=96.4:qend=163.0:qstart=5.0:ref_name=RS_GCF_007049795.1_protein.faa_NZ_SCFY01000001.1_212@PF00015_full_PFAM.360.541:scovhsp=87.8:send=159.0:sstart=1.0])0.607:0.00214158[&&NHX:Sample_counter=rhiztom3--1:Type_counter=capture--1:besthit_avg=95.0:besthit_max=95.0:besthit_min=95.0:besthit_std=0:besthit_sum=95.0:bitscore_avg=256.0:bitscore_max=256.0:bitscore_min=256.0:bitscore_std=0:bitscore_sum=256.0:capture_class_counter=c__Gammaproteobacteria--1:capture_domain_counter=d__Bacteria--1:capture_family_counter=f__Pseudomonadaceae--1:capture_genus_counter=g__Pseudomonas_E--1:capture_order_counter=o__Pseudomonadales--1:capture_phylum_counter=p__Proteobacteria--1:capture_species_counter=s__Pseudomonas_E marginalis_B--1:evalue_avg=8.43e-88:evalue_max=8.43e-88:evalue_min=8.43e-88:evalue_std=0:evalue_sum=8.43e-88:gapopen_avg=0.0:gapopen_max=0.0:gapopen_min=0.0:gapopen_std=0:gapopen_sum=0.0:gtdb_class_counter=:gtdb_domain_counter=:gtdb_family_counter=:gtdb_genus_counter=:gtdb_order_counter=:gtdb_phylum_counter=:gtdb_species_counter=:heptad_counter=MCP-40H--1:lbd_counter=:length_avg=159.0:length_max=159.0:length_min=159.0:length_std=0:length_sum=159.0:mismatch_avg=8.0:mismatch_max=8.0:mismatch_min=8.0:mismatch_std=0:mismatch_sum=8.0:name=N390600:qcovhsp_avg=96.4:qcovhsp_max=96.4:qcovhsp_min=96.4:qcovhsp_std=0:qcovhsp_sum=96.4:qend_avg=163.0:qend_max=163.0:qend_min=163.0:qend_std=0:qend_sum=163.0:qstart_avg=5.0:qstart_max=5.0:qstart_min=5.0:qstart_std=0:qstart_sum=5.0:ref_name_counter=RS_GCF_007049795.1_protein.faa_NZ_SCFY01000001.1_212@PF00015_full_PFAM.360.541--1:scovhsp_avg=87.8:scovhsp_max=87.8:scovhsp_min=87.8:scovhsp_std=0:scovhsp_sum=87.8:send_avg=159.0:send_max=159.0:send_min=159.0:send_std=0:send_sum=159.0:sstart_avg=1.0:sstart_max=1.0:sstart_min=1.0:sstart_std=0:sstart_sum=1.0])0:5e-09[&&NHX:Sample_counter=rhiztom1--1||rhiztom3--1:Type_counter=capture--2:besthit_avg=95.0:besthit_max=95.0:besthit_min=95.0:besthit_std=0:besthit_sum=95.0:bitscore_avg=256.0:bitscore_max=256.0:bitscore_min=256.0:bitscore_std=0:bitscore_sum=256.0:capture_class_counter=c__Desulfuromonadia--1||c__Gammaproteobacteria--1:capture_domain_counter=d__Bacteria--2:capture_family_counter=f__Geobacteraceae--1||f__Pseudomonadaceae--1:capture_genus_counter=g__Geomonas--1||g__Pseudomonas_E--1:capture_order_counter=o__Geobacterales--1||o__Pseudomonadales--1:capture_phylum_counter=p__Desulfobacterota--1||p__Proteobacteria--1:capture_species_counter=s__Geomonas sp000175115--1||s__Pseudomonas_E marginalis_B--1:evalue_avg=8.43e-88:evalue_max=8.43e-88:evalue_min=8.43e-88:evalue_std=0:evalue_sum=8.43e-88:gapopen_avg=0.0:gapopen_max=0.0:gapopen_min=0.0:gapopen_std=0:gapopen_sum=0.0:gtdb_class_counter=:gtdb_domain_counter=:gtdb_family_counter=:gtdb_genus_counter=:gtdb_order_counter=:gtdb_phylum_counter=:gtdb_species_counter=:heptad_counter=MCP-40H--2:lbd_counter=:length_avg=159.0:length_max=159.0:length_min=159.0:length_std=0:length_sum=159.0:mismatch_avg=8.0:mismatch_max=8.0:mismatch_min=8.0:mismatch_std=0:mismatch_sum=8.0:name=N390601:qcovhsp_avg=96.4:qcovhsp_max=96.4:qcovhsp_min=96.4:qcovhsp_std=0:qcovhsp_sum=96.4:qend_avg=163.0:qend_max=163.0:qend_min=163.0:qend_std=0:qend_sum=163.0:qstart_avg=5.0:qstart_max=5.0:qstart_min=5.0:qstart_std=0:qstart_sum=5.0:ref_name_counter=RS_GCF_007049795.1_protein.faa_NZ_SCFY01000001.1_212@PF00015_full_PFAM.360.541--1:scovhsp_avg=87.8:scovhsp_max=87.8:scovhsp_min=87.8:scovhsp_std=0:scovhsp_sum=87.8:send_avg=159.0:send_max=159.0:send_min=159.0:send_std=0:send_sum=159.0:sstart_avg=1.0:sstart_max=1.0:sstart_min=1.0:sstart_std=0:sstart_sum=1.0])0.846:0.00348989[&&NHX:Sample_counter=rhiztom1--1||rhiztom3--2:Type_counter=capture--3:besthit_avg=97.5:besthit_max=100.0:besthit_min=95.0:besthit_std=3.5355339059327378:besthit_sum=195.0:bitscore_avg=250.5:bitscore_max=256.0:bitscore_min=245.0:bitscore_std=7.7781745930520225:bitscore_sum=501.0:capture_class_counter=c__Desulfuromonadia--2||c__Gammaproteobacteria--1:capture_domain_counter=d__Bacteria--3:capture_family_counter=f__Geobacteraceae--2||f__Pseudomonadaceae--1:capture_genus_counter=g__Geomonas--2||g__Pseudomonas_E--1:capture_order_counter=o__Geobacterales--2||o__Pseudomonadales--1:capture_phylum_counter=p__Desulfobacterota--2||p__Proteobacteria--1:capture_species_counter=s__Geomonas sp000175115--2||s__Pseudomonas_E marginalis_B--1:evalue_avg=2.8354215e-84:evalue_max=5.67e-84:evalue_min=8.43e-88:evalue_std=4.0086993583111844e-84:evalue_sum=5.670843e-84:gapopen_avg=0.0:gapopen_max=0.0:gapopen_min=0.0:gapopen_std=0.0:gapopen_sum=0.0:gtdb_class_counter=:gtdb_domain_counter=:gtdb_family_counter=:gtdb_genus_counter=:gtdb_order_counter=:gtdb_phylum_counter=:gtdb_species_counter=:heptad_counter=MCP-40H--3:lbd_counter=:length_avg=152.0:length_max=159.0:length_min=145.0:length_std=9.899494936611665:length_sum=304.0:mismatch_avg=4.0:mismatch_max=8.0:mismatch_min=0.0:mismatch_std=5.656854249492381:mismatch_sum=8.0:name=N390602:qcovhsp_avg=98.2:qcovhsp_max=100.0:qcovhsp_min=96.4:qcovhsp_std=2.545584412271567:qcovhsp_sum=196.4:qend_avg=154.0:qend_max=163.0:qend_min=145.0:qend_std=12.727922061357855:qend_sum=308.0:qstart_avg=3.0:qstart_max=5.0:qstart_min=1.0:qstart_std=2.8284271247461903:qstart_sum=6.0:ref_name_counter=RS_GCF_007049795.1_protein.faa_NZ_SCFY01000001.1_212@PF00015_full_PFAM.360.541--1||RS_GCF_015712065.1_protein.faa_NZ_JACFYZ010000015.1_10@PF00015_full_PFAM.366.541--1:scovhsp_avg=85.35:scovhsp_max=87.8:scovhsp_min=82.9:scovhsp_std=3.464823227814077:scovhsp_sum=170.7:send_avg=158.5:send_max=159.0:send_min=158.0:send_std=0.7071067811865476:send_sum=317.0:sstart_avg=7.5:sstart_max=14.0:sstart_min=1.0:sstart_std=9.192388155425117:sstart_sum=15.0])0.868:0.00348849[&&NHX:Sample_counter=rhiztom1--10||rhiztom2--1||rhiztom3--2:Type_counter=capture--13:besthit_avg=99.2875:besthit_max=100.0:besthit_min=95.0:besthit_std=1.7496428206922692:besthit_sum=794.3:bitscore_avg=226.5:bitscore_max=262.0:bitscore_min=159.0:bitscore_std=42.23404178757091:bitscore_sum=1812.0:capture_class_counter=c__Anaerolineae--1||c__Desulfuromonadia--9||c__Gammaproteobacteria--3:capture_domain_counter=d__Bacteria--13:capture_family_counter=f__EnvOPS12--1||f__Geobacteraceae--9||f__Methylomonadaceae--1||f__Pseudomonadaceae--2:capture_genus_counter=g__Geomonas--9||g__OLB14--1||g__PGZD01--1||g__Pseudomonas_E--2:capture_order_counter=o__Anaerolineales--1||o__Geobacterales--9||o__Methylococcales--1||o__Pseudomonadales--2:capture_phylum_counter=p__Chloroflexota--1||p__Desulfobacterota--9||p__Proteobacteria--3:capture_species_counter=s__Geomonas sp000175115--9||s__OLB14 sp016709305--1||s__PGZD01 sp002843155--1||s__Pseudomonas_E marginalis_B--1||s__Pseudomonas_E straminea--1:evalue_avg=2.06e-51:evalue_max=8.24e-51:evalue_min=1.14e-90:evalue_std=3.8143788110629124e-51:evalue_sum=1.648e-50:gapopen_avg=0.0:gapopen_max=0.0:gapopen_min=0.0:gapopen_std=0.0:gapopen_sum=0.0:gtdb_class_counter=:gtdb_domain_counter=:gtdb_family_counter=:gtdb_genus_counter=:gtdb_order_counter=:gtdb_phylum_counter=:gtdb_species_counter=:heptad_counter=MCP-40H--13:lbd_counter=:length_avg=135.0:length_max=159.0:length_min=93.0:length_std=26.44671192092831:length_sum=1080.0:mismatch_avg=1.125:mismatch_max=8.0:mismatch_min=0.0:mismatch_std=2.799872446074234:mismatch_sum=9.0:name=N390603:qcovhsp_avg=99.55:qcovhsp_max=100.0:qcovhsp_min=96.4:qcovhsp_std=1.2727922061357835:qcovhsp_sum=796.4:qend_avg=135.5:qend_max=163.0:qend_min=93.0:qend_std=26.997354367736534:qend_sum=1084.0:qstart_avg=1.5:qstart_max=5.0:qstart_min=1.0:qstart_std=1.4142135623730951:qstart_sum=12.0:ref_name_counter=RS_GCF_007049795.1_protein.faa_NZ_SCFY01000001.1_212@PF00015_full_PFAM.360.541--1||RS_GCF_015712065.1_protein.faa_NZ_JACFYZ010000015.1_10@PF00015_full_PFAM.366.541--1||RS_GCF_900104265.1_protein.faa_NZ_FNJJ01000013.1_10@PF00015_full_PFAM.367.541--2||RS_GCF_902506495.1_protein.faa_NZ_LR733264.1_1034@PF00015_full_PFAM.366.541--4:scovhsp_avg=76.8375:scovhsp_max=88.0:scovhsp_min=53.4:scovhsp_std=14.638982936958818:scovhsp_sum=614.7:send_avg=157.875:send_max=159.0:send_min=157.0:send_std=0.6408699444616557:send_sum=1263.0:sstart_avg=23.875:sstart_max=65.0:sstart_min=1.0:sstart_std=25.864689111936816:sstart_sum=191.0],((RS_GCF_004521985.1_protein.faa_NZ_SBHZ01000008.1_238@PF00015_full_PFAM.366.541:5e-09,(1e6f64d3-52c2-45ae-bc40-75e7f3e5867a_1@MCPsignal.24.159:5e-09[&&NHX:Sample=rhiztom3:Type=capture:besthit=100.0:bitscore=211.0:capture_class=c__Gammaproteobacteria:capture_domain=d__Bacteria:capture_family=f__Pseudomonadaceae:capture_genus=g__Pseudomonas_E:capture_order=o__Pseudomonadales:capture_phylum=p__Proteobacteria:capture_species=s__Pseudomonas_E canadensis:evalue=6.73e-71:gapopen=0.0:heptad=MCP-40H:length=135.0:mismatch=0.0:qcovhsp=100.0:qend=135.0:qstart=1.0:ref_name=RS_GCF_004521985.1_protein.faa_NZ_SBHZ01000008.1_238@PF00015_full_PFAM.366.541:scovhsp=77.1:send=158.0:sstart=24.0],77658df3-1c49-4f9f-9c38-b6549abff99c_6@MCPsignal.20.158:1.8e-08[&&NHX:Sample=rhiztom3:Type=capture:besthit=100.0:bitscore=211.0:capture_class=c__Gammaproteobacteria:capture_domain=d__Bacteria:capture_family=f__Pseudomonadaceae:capture_genus=g__Pseudomonas_E:capture_order=o__Pseudomonadales:capture_phylum=p__Proteobacteria:capture_species=s__Pseudomonas_E canadensis:evalue=7.59e-71:gapopen=0.0:heptad=MCP-40H:length=135.0:mismatch=0.0:qcovhsp=97.8:qend=138.0:qstart=4.0:ref_name=RS_GCF_004521985.1_protein.faa_NZ_SBHZ01000008.1_238@PF00015_full_PFAM.366.541:scovhsp=77.1:send=158.0:sstart=24.0])0.006:0.0181586[&&NHX:Sample_counter=rhiztom3--2:Type_counter=capture--2:besthit_avg=100.0:besthit_max=100.0:besthit_min=100.0:besthit_std=0.0:besthit_sum=200.0:bitscore_avg=211.0:bitscore_max=211.0:bitscore_min=211.0:bitscore_std=0.0:bitscore_sum=422.0:capture_class_counter=c__Gammaproteobacteria--2:capture_domain_counter=d__Bacteria--2:capture_family_counter=f__Pseudomonadaceae--2:capture_genus_counter=g__Pseudomonas_E--2:capture_order_counter=o__Pseudomonadales--2:capture_phylum_counter=p__Proteobacteria--2:capture_species_counter=s__Pseudomonas_E canadensis--2:evalue_avg=7.16e-71:evalue_max=7.59e-71:evalue_min=6.73e-71:evalue_std=6.081118318204313e-72:evalue_sum=1.432e-70:gapopen_avg=0.0:gapopen_max=0.0:gapopen_min=0.0:gapopen_std=0.0:gapopen_sum=0.0:gtdb_class_counter=:gtdb_domain_counter=:gtdb_family_counter=:gtdb_genus_counter=:gtdb_order_counter=:gtdb_phylum_counter=:gtdb_species_counter=:heptad_counter=MCP-40H--2:lbd_counter=:length_avg=135.0:length_max=135.0:length_min=135.0:length_std=0.0:length_sum=270.0:mismatch_avg=0.0:mismatch_max=0.0:mismatch_min=0.0:mismatch_std=0.0:mismatch_sum=0.0:name=N390607:qcovhsp_avg=98.9:qcovhsp_max=100.0:qcovhsp_min=97.8:qcovhsp_std=1.5556349186104066:qcovhsp_sum=197.8:qend_avg=136.5:qend_max=138.0:qend_min=135.0:qend_std=2.1213203435596424:qend_sum=273.0:qstart_avg=2.5:qstart_max=4.0:qstart_min=1.0:qstart_std=2.1213203435596424:qstart_sum=5.0:ref_name_counter=RS_GCF_004521985.1_protein.faa_NZ_SBHZ01000008.1_238@PF00015_full_PFAM.366.541--2:scovhsp_avg=77.1:scovhsp_max=77.1:scovhsp_min=77.1:scovhsp_std=0.0:scovhsp_sum=154.2:send_avg=158.0:send_max=158.0:send_min=158.0:send_std=0.0:send_sum=316.0:sstart_avg=24.0:sstart_max=24.0:sstart_min=24.0:sstart_std=0.0:sstart_sum=48.0])0.807:0.00425041[&&NHX:Sample_counter=rhiztom3--2:Type_counter=capture--2:besthit_avg=100.0:besthit_max=100.0:besthit_min=100.0:besthit_std=0.0:besthit_sum=200.0:bitscore_avg=211.0:bitscore_max=211.0:bitscore_min=211.0:bitscore_std=0.0:bitscore_sum=422.0:capture_class_counter=c__Gammaproteobacteria--2:capture_domain_counter=d__Bacteria--2:capture_family_counter=f__Pseudomonadaceae--2:capture_genus_counter=g__Pseudomonas_E--2:capture_order_counter=o__Pseudomonadales--2:capture_phylum_counter=p__Proteobacteria--2:capture_species_counter=s__Pseudomonas_E canadensis--2:evalue_avg=7.16e-71:evalue_max=7.59e-71:evalue_min=6.73e-71:evalue_std=6.081118318204313e-72:evalue_sum=1.432e-70:gapopen_avg=0.0:gapopen_max=0.0:gapopen_min=0.0:gapopen_std=0.0:gapopen_sum=0.0:gtdb_class_counter=:gtdb_domain_counter=:gtdb_family_counter=:gtdb_genus_counter=:gtdb_order_counter=:gtdb_phylum_counter=:gtdb_species_counter=:heptad_counter=MCP-40H--2:lbd_counter=:length_avg=135.0:length_max=135.0:length_min=135.0:length_std=0.0:length_sum=270.0:mismatch_avg=0.0:mismatch_max=0.0:mismatch_min=0.0:mismatch_std=0.0:mismatch_sum=0.0:name=N390608:qcovhsp_avg=98.9:qcovhsp_max=100.0:qcovhsp_min=97.8:qcovhsp_std=1.5556349186104066:qcovhsp_sum=197.8:qend_avg=136.5:qend_max=138.0:qend_min=135.0:qend_std=2.1213203435596424:qend_sum=273.0:qstart_avg=2.5:qstart_max=4.0:qstart_min=1.0:qstart_std=2.1213203435596424:qstart_sum=5.0:ref_name_counter=RS_GCF_004521985.1_protein.faa_NZ_SBHZ01000008.1_238@PF00015_full_PFAM.366.541--2:scovhsp_avg=77.1:scovhsp_max=77.1:scovhsp_min=77.1:scovhsp_std=0.0:scovhsp_sum=154.2:send_avg=158.0:send_max=158.0:send_min=158.0:send_std=0.0:send_sum=316.0:sstart_avg=24.0:sstart_max=24.0:sstart_min=24.0:sstart_std=0.0:sstart_sum=48.0],(RS_GCF_016008875.1_protein.faa_NZ_JADTQG010000022.1_10@PF00015_full_PFAM.365.541:5e-09,RS_GCF_009932725.1_protein.faa_NZ_BLJU01000014.1_10@PF00015_full_PFAM.367.541:0.00860329)0.83:0.00418083[&&NHX:Sample_counter=:Type_counter=:capture_class_counter=:capture_domain_counter=:capture_family_counter=:capture_genus_counter=:capture_order_counter=:capture_phylum_counter=:capture_species_counter=:gtdb_class_counter=:gtdb_domain_counter=:gtdb_family_counter=:gtdb_genus_counter=:gtdb_order_counter=:gtdb_phylum_counter=:gtdb_species_counter=:heptad_counter=:lbd_counter=:name=N390611:ref_name_counter=])0.808:0.00414447[&&NHX:Sample_counter=rhiztom3--2:Type_counter=capture--2:besthit_avg=100.0:besthit_max=100.0:besthit_min=100.0:besthit_std=0.0:besthit_sum=200.0:bitscore_avg=211.0:bitscore_max=211.0:bitscore_min=211.0:bitscore_std=0.0:bitscore_sum=422.0:capture_class_counter=c__Gammaproteobacteria--2:capture_domain_counter=d__Bacteria--2:capture_family_counter=f__Pseudomonadaceae--2:capture_genus_counter=g__Pseudomonas_E--2:capture_order_counter=o__Pseudomonadales--2:capture_phylum_counter=p__Proteobacteria--2:capture_species_counter=s__Pseudomonas_E canadensis--2:evalue_avg=7.16e-71:evalue_max=7.59e-71:evalue_min=6.73e-71:evalue_std=6.081118318204313e-72:evalue_sum=1.432e-70:gapopen_avg=0.0:gapopen_max=0.0:gapopen_min=0.0:gapopen_std=0.0:gapopen_sum=0.0:gtdb_class_counter=:gtdb_domain_counter=:gtdb_family_counter=:gtdb_genus_counter=:gtdb_order_counter=:gtdb_phylum_counter=:gtdb_species_counter=:heptad_counter=MCP-40H--2:lbd_counter=:length_avg=135.0:length_max=135.0:length_min=135.0:length_std=0.0:length_sum=270.0:mismatch_avg=0.0:mismatch_max=0.0:mismatch_min=0.0:mismatch_std=0.0:mismatch_sum=0.0:name=N390612:qcovhsp_avg=98.9:qcovhsp_max=100.0:qcovhsp_min=97.8:qcovhsp_std=1.5556349186104066:qcovhsp_sum=197.8:qend_avg=136.5:qend_max=138.0:qend_min=135.0:qend_std=2.1213203435596424:qend_sum=273.0:qstart_avg=2.5:qstart_max=4.0:qstart_min=1.0:qstart_std=2.1213203435596424:qstart_sum=5.0:ref_name_counter=RS_GCF_004521985.1_protein.faa_NZ_SBHZ01000008.1_238@PF00015_full_PFAM.366.541--2:scovhsp_avg=77.1:scovhsp_max=77.1:scovhsp_min=77.1:scovhsp_std=0.0:scovhsp_sum=154.2:send_avg=158.0:send_max=158.0:send_min=158.0:send_std=0.0:send_sum=316.0:sstart_avg=24.0:sstart_max=24.0:sstart_min=24.0:sstart_std=0.0:sstart_sum=48.0])0:5e-09[&&NHX:Sample_counter=rhiztom1--10||rhiztom2--1||rhiztom3--4:Type_counter=capture--15:besthit_avg=99.42999999999999:besthit_max=100.0:besthit_min=95.0:besthit_std=1.5720121571483543:besthit_sum=994.3:bitscore_avg=223.4:bitscore_max=262.0:bitscore_min=159.0:bitscore_std=37.815928448795816:bitscore_sum=2234.0:capture_class_counter=c__Anaerolineae--1||c__Desulfuromonadia--9||c__Gammaproteobacteria--5:capture_domain_counter=d__Bacteria--15:capture_family_counter=f__EnvOPS12--1||f__Geobacteraceae--9||f__Methylomonadaceae--1||f__Pseudomonadaceae--4:capture_genus_counter=g__Geomonas--9||g__OLB14--1||g__PGZD01--1||g__Pseudomonas_E--4:capture_order_counter=o__Anaerolineales--1||o__Geobacterales--9||o__Methylococcales--1||o__Pseudomonadales--4:capture_phylum_counter=p__Chloroflexota--1||p__Desulfobacterota--9||p__Proteobacteria--5:capture_species_counter=s__Geomonas sp000175115--9||s__OLB14 sp016709305--1||s__PGZD01 sp002843155--1||s__Pseudomonas_E canadensis--2||s__Pseudomonas_E marginalis_B--1||s__Pseudomonas_E straminea--1:evalue_avg=1.648e-51:evalue_max=8.24e-51:evalue_min=1.14e-90:evalue_std=3.4742890559716596e-51:evalue_sum=1.648e-50:gapopen_avg=0.0:gapopen_max=0.0:gapopen_min=0.0:gapopen_std=0.0:gapopen_sum=0.0:gtdb_class_counter=:gtdb_domain_counter=:gtdb_family_counter=:gtdb_genus_counter=:gtdb_order_counter=:gtdb_phylum_counter=:gtdb_species_counter=:heptad_counter=MCP-40H--15:lbd_counter=:length_avg=135.0:length_max=159.0:length_min=93.0:length_std=23.323807579381203:length_sum=1350.0:mismatch_avg=0.9:mismatch_max=8.0:mismatch_min=0.0:mismatch_std=2.5144029554194813:mismatch_sum=9.0:name=N390613:qcovhsp_avg=99.41999999999999:qcovhsp_max=100.0:qcovhsp_min=96.4:qcovhsp_std=1.266491215919004:qcovhsp_sum=994.1999999999999:qend_avg=135.7:qend_max=163.0:qend_min=93.0:qend_std=23.823657709652114:qend_sum=1357.0:qstart_avg=1.7:qstart_max=5.0:qstart_min=1.0:qstart_std=1.4944341180973262:qstart_sum=17.0:ref_name_counter=RS_GCF_004521985.1_protein.faa_NZ_SBHZ01000008.1_238@PF00015_full_PFAM.366.541--2||RS_GCF_007049795.1_protein.faa_NZ_SCFY01000001.1_212@PF00015_full_PFAM.360.541--1||RS_GCF_015712065.1_protein.faa_NZ_JACFYZ010000015.1_10@PF00015_full_PFAM.366.541--1||RS_GCF_900104265.1_protein.faa_NZ_FNJJ01000013.1_10@PF00015_full_PFAM.367.541--2||RS_GCF_902506495.1_protein.faa_NZ_LR733264.1_1034@PF00015_full_PFAM.366.541--4:scovhsp_avg=76.89000000000001:scovhsp_max=88.0:scovhsp_min=53.4:scovhsp_std=12.910843848830677:scovhsp_sum=768.9000000000001:send_avg=157.9:send_max=159.0:send_min=157.0:send_std=0.5676462121975467:send_sum=1579.0:sstart_avg=23.9:sstart_max=65.0:sstart_min=1.0:sstart_std=22.810572597421185:sstart_sum=239.0])0:5e-09[&&NHX:Sample_counter=rhiztom1--10||rhiztom2--1||rhiztom3--4:Type_counter=capture--15:besthit_avg=99.42999999999999:besthit_max=100.0:besthit_min=95.0:besthit_std=1.5720121571483543:besthit_sum=994.3:bitscore_avg=223.4:bitscore_max=262.0:bitscore_min=159.0:bitscore_std=37.815928448795816:bitscore_sum=2234.0:capture_class_counter=c__Anaerolineae--1||c__Desulfuromonadia--9||c__Gammaproteobacteria--5:capture_domain_counter=d__Bacteria--15:capture_family_counter=f__EnvOPS12--1||f__Geobacteraceae--9||f__Methylomonadaceae--1||f__Pseudomonadaceae--4:capture_genus_counter=g__Geomonas--9||g__OLB14--1||g__PGZD01--1||g__Pseudomonas_E--4:capture_order_counter=o__Anaerolineales--1||o__Geobacterales--9||o__Methylococcales--1||o__Pseudomonadales--4:capture_phylum_counter=p__Chloroflexota--1||p__Desulfobacterota--9||p__Proteobacteria--5:capture_species_counter=s__Geomonas sp000175115--9||s__OLB14 sp016709305--1||s__PGZD01 sp002843155--1||s__Pseudomonas_E canadensis--2||s__Pseudomonas_E marginalis_B--1||s__Pseudomonas_E straminea--1:evalue_avg=1.648e-51:evalue_max=8.24e-51:evalue_min=1.14e-90:evalue_std=3.4742890559716596e-51:evalue_sum=1.648e-50:gapopen_avg=0.0:gapopen_max=0.0:gapopen_min=0.0:gapopen_std=0.0:gapopen_sum=0.0:gtdb_class_counter=:gtdb_domain_counter=:gtdb_family_counter=:gtdb_genus_counter=:gtdb_order_counter=:gtdb_phylum_counter=:gtdb_species_counter=:heptad_counter=MCP-40H--15:lbd_counter=:length_avg=135.0:length_max=159.0:length_min=93.0:length_std=23.323807579381203:length_sum=1350.0:mismatch_avg=0.9:mismatch_max=8.0:mismatch_min=0.0:mismatch_std=2.5144029554194813:mismatch_sum=9.0:name=N390614:qcovhsp_avg=99.41999999999999:qcovhsp_max=100.0:qcovhsp_min=96.4:qcovhsp_std=1.266491215919004:qcovhsp_sum=994.1999999999999:qend_avg=135.7:qend_max=163.0:qend_min=93.0:qend_std=23.823657709652114:qend_sum=1357.0:qstart_avg=1.7:qstart_max=5.0:qstart_min=1.0:qstart_std=1.4944341180973262:qstart_sum=17.0:ref_name_counter=RS_GCF_004521985.1_protein.faa_NZ_SBHZ01000008.1_238@PF00015_full_PFAM.366.541--2||RS_GCF_007049795.1_protein.faa_NZ_SCFY01000001.1_212@PF00015_full_PFAM.360.541--1||RS_GCF_015712065.1_protein.faa_NZ_JACFYZ010000015.1_10@PF00015_full_PFAM.366.541--1||RS_GCF_900104265.1_protein.faa_NZ_FNJJ01000013.1_10@PF00015_full_PFAM.367.541--2||RS_GCF_902506495.1_protein.faa_NZ_LR733264.1_1034@PF00015_full_PFAM.366.541--4:scovhsp_avg=76.89000000000001:scovhsp_max=88.0:scovhsp_min=53.4:scovhsp_std=12.910843848830677:scovhsp_sum=768.9000000000001:send_avg=157.9:send_max=159.0:send_min=157.0:send_std=0.5676462121975467:send_sum=1579.0:sstart_avg=23.9:sstart_max=65.0:sstart_min=1.0:sstart_std=22.810572597421185:sstart_sum=239.0],(43be356e-59b4-416c-b207-6ec80bfce7f3_4@MCPsignal.177.358:5e-09[&&NHX:Sample=rhiztom1:Type=capture:capture_class=c__Alphaproteobacteria:capture_domain=d__Bacteria:capture_family=f__Azospirillaceae:capture_genus=g__BOG-933:capture_order=o__Azospirillales:capture_phylum=p__Proteobacteria:capture_species=s__BOG-933 sp003165295:heptad=MCP-40H],(RS_GCF_900115475.1_protein.faa_NZ_FOWP01000012.1_146@PF00015_full_PFAM.366.541:0.00423352,(RS_GCF_003008615.1_protein.faa_NZ_CP027657.1_5095@PF00015_full_PFAM.365.541:5e-09,RS_GCF_001567565.1_protein.faa_NZ_LSSW01000015.1_10@PF00015_full_PFAM.366.541:0.00851865)0.804:0.004154[&&NHX:Sample_counter=:Type_counter=:capture_class_counter=:capture_domain_counter=:capture_family_counter=:capture_genus_counter=:capture_order_counter=:capture_phylum_counter=:capture_species_counter=:gtdb_class_counter=:gtdb_domain_counter=:gtdb_family_counter=:gtdb_genus_counter=:gtdb_order_counter=:gtdb_phylum_counter=:gtdb_species_counter=:heptad_counter=:lbd_counter=:name=N390619:ref_name_counter=])0.834:0.00415757[&&NHX:Sample_counter=:Type_counter=:capture_class_counter=:capture_domain_counter=:capture_family_counter=:capture_genus_counter=:capture_order_counter=:capture_phylum_counter=:capture_species_counter=:gtdb_class_counter=:gtdb_domain_counter=:gtdb_family_counter=:gtdb_genus_counter=:gtdb_order_counter=:gtdb_phylum_counter=:gtdb_species_counter=:heptad_counter=:lbd_counter=:name=N390620:ref_name_counter=])0:5e-09[&&NHX:Sample_counter=rhiztom1--1:Type_counter=capture--1:capture_class_counter=c__Alphaproteobacteria--1:capture_domain_counter=d__Bacteria--1:capture_family_counter=f__Azospirillaceae--1:capture_genus_counter=g__BOG-933--1:capture_order_counter=o__Azospirillales--1:capture_phylum_counter=p__Proteobacteria--1:capture_species_counter=s__BOG-933 sp003165295--1:gtdb_class_counter=:gtdb_domain_counter=:gtdb_family_counter=:gtdb_genus_counter=:gtdb_order_counter=:gtdb_phylum_counter=:gtdb_species_counter=:heptad_counter=MCP-40H--1:lbd_counter=:name=N390621:ref_name_counter=])0.886:5e-09[&&NHX:Sample_counter=rhiztom1--11||rhiztom2--1||rhiztom3--4:Type_counter=capture--16:besthit_avg=99.42999999999999:besthit_max=100.0:besthit_min=95.0:besthit_std=1.5720121571483543:besthit_sum=994.3:bitscore_avg=223.4:bitscore_max=262.0:bitscore_min=159.0:bitscore_std=37.815928448795816:bitscore_sum=2234.0:capture_class_counter=c__Alphaproteobacteria--1||c__Anaerolineae--1||c__Desulfuromonadia--9||c__Gammaproteobacteria--5:capture_domain_counter=d__Bacteria--16:capture_family_counter=f__Azospirillaceae--1||f__EnvOPS12--1||f__Geobacteraceae--9||f__Methylomonadaceae--1||f__Pseudomonadaceae--4:capture_genus_counter=g__BOG-933--1||g__Geomonas--9||g__OLB14--1||g__PGZD01--1||g__Pseudomonas_E--4:capture_order_counter=o__Anaerolineales--1||o__Azospirillales--1||o__Geobacterales--9||o__Methylococcales--1||o__Pseudomonadales--4:capture_phylum_counter=p__Chloroflexota--1||p__Desulfobacterota--9||p__Proteobacteria--6:capture_species_counter=s__BOG-933 sp003165295--1||s__Geomonas sp000175115--9||s__OLB14 sp016709305--1||s__PGZD01 sp002843155--1||s__Pseudomonas_E canadensis--2||s__Pseudomonas_E marginalis_B--1||s__Pseudomonas_E straminea--1:evalue_avg=1.648e-51:evalue_max=8.24e-51:evalue_min=1.14e-90:evalue_std=3.4742890559716596e-51:evalue_sum=1.648e-50:gapopen_avg=0.0:gapopen_max=0.0:gapopen_min=0.0:gapopen_std=0.0:gapopen_sum=0.0:gtdb_class_counter=:gtdb_domain_counter=:gtdb_family_counter=:gtdb_genus_counter=:gtdb_order_counter=:gtdb_phylum_counter=:gtdb_species_counter=:heptad_counter=MCP-40H--16:lbd_counter=:length_avg=135.0:length_max=159.0:length_min=93.0:length_std=23.323807579381203:length_sum=1350.0:mismatch_avg=0.9:mismatch_max=8.0:mismatch_min=0.0:mismatch_std=2.5144029554194813:mismatch_sum=9.0:name=N390622:qcovhsp_avg=99.41999999999999:qcovhsp_max=100.0:qcovhsp_min=96.4:qcovhsp_std=1.266491215919004:qcovhsp_sum=994.1999999999999:qend_avg=135.7:qend_max=163.0:qend_min=93.0:qend_std=23.823657709652114:qend_sum=1357.0:qstart_avg=1.7:qstart_max=5.0:qstart_min=1.0:qstart_std=1.4944341180973262:qstart_sum=17.0:ref_name_counter=RS_GCF_004521985.1_protein.faa_NZ_SBHZ01000008.1_238@PF00015_full_PFAM.366.541--2||RS_GCF_007049795.1_protein.faa_NZ_SCFY01000001.1_212@PF00015_full_PFAM.360.541--1||RS_GCF_015712065.1_protein.faa_NZ_JACFYZ010000015.1_10@PF00015_full_PFAM.366.541--1||RS_GCF_900104265.1_protein.faa_NZ_FNJJ01000013.1_10@PF00015_full_PFAM.367.541--2||RS_GCF_902506495.1_protein.faa_NZ_LR733264.1_1034@PF00015_full_PFAM.366.541--4:scovhsp_avg=76.89000000000001:scovhsp_max=88.0:scovhsp_min=53.4:scovhsp_std=12.910843848830677:scovhsp_sum=768.9000000000001:send_avg=157.9:send_max=159.0:send_min=157.0:send_std=0.5676462121975467:send_sum=1579.0:sstart_avg=23.9:sstart_max=65.0:sstart_min=1.0:sstart_std=22.810572597421185:sstart_sum=239.0],(RS_GCF_007049795.1_protein.faa_NZ_SCFY01000001.1_212@PF00015_full_PFAM.360.541:0,RS_GCF_002741105.1_protein.faa_NZ_NIQU01000014.1_10@PF00015_full_PFAM.360.541:0):5e-09[&&NHX:Sample_counter=:Type_counter=:capture_class_counter=:capture_domain_counter=:capture_family_counter=:capture_genus_counter=:capture_order_counter=:capture_phylum_counter=:capture_species_counter=:gtdb_class_counter=:gtdb_domain_counter=:gtdb_family_counter=:gtdb_genus_counter=:gtdb_order_counter=:gtdb_phylum_counter=:gtdb_species_counter=:heptad_counter=:lbd_counter=:name=N390625:ref_name_counter=])0.394:5e-09[&&NHX:Sample_counter=rhiztom1--11||rhiztom2--1||rhiztom3--4:Type_counter=capture--16:besthit_avg=99.42999999999999:besthit_max=100.0:besthit_min=95.0:besthit_std=1.5720121571483543:besthit_sum=994.3:bitscore_avg=223.4:bitscore_max=262.0:bitscore_min=159.0:bitscore_std=37.815928448795816:bitscore_sum=2234.0:capture_class_counter=c__Alphaproteobacteria--1||c__Anaerolineae--1||c__Desulfuromonadia--9||c__Gammaproteobacteria--5:capture_domain_counter=d__Bacteria--16:capture_family_counter=f__Azospirillaceae--1||f__EnvOPS12--1||f__Geobacteraceae--9||f__Methylomonadaceae--1||f__Pseudomonadaceae--4:capture_genus_counter=g__BOG-933--1||g__Geomonas--9||g__OLB14--1||g__PGZD01--1||g__Pseudomonas_E--4:capture_order_counter=o__Anaerolineales--1||o__Azospirillales--1||o__Geobacterales--9||o__Methylococcales--1||o__Pseudomonadales--4:capture_phylum_counter=p__Chloroflexota--1||p__Desulfobacterota--9||p__Proteobacteria--6:capture_species_counter=s__BOG-933 sp003165295--1||s__Geomonas sp000175115--9||s__OLB14 sp016709305--1||s__PGZD01 sp002843155--1||s__Pseudomonas_E canadensis--2||s__Pseudomonas_E marginalis_B--1||s__Pseudomonas_E straminea--1:evalue_avg=1.648e-51:evalue_max=8.24e-51:evalue_min=1.14e-90:evalue_std=3.4742890559716596e-51:evalue_sum=1.648e-50:gapopen_avg=0.0:gapopen_max=0.0:gapopen_min=0.0:gapopen_std=0.0:gapopen_sum=0.0:gtdb_class_counter=:gtdb_domain_counter=:gtdb_family_counter=:gtdb_genus_counter=:gtdb_order_counter=:gtdb_phylum_counter=:gtdb_species_counter=:heptad_counter=MCP-40H--16:lbd_counter=:length_avg=135.0:length_max=159.0:length_min=93.0:length_std=23.323807579381203:length_sum=1350.0:mismatch_avg=0.9:mismatch_max=8.0:mismatch_min=0.0:mismatch_std=2.5144029554194813:mismatch_sum=9.0:name=N390626:qcovhsp_avg=99.41999999999999:qcovhsp_max=100.0:qcovhsp_min=96.4:qcovhsp_std=1.266491215919004:qcovhsp_sum=994.1999999999999:qend_avg=135.7:qend_max=163.0:qend_min=93.0:qend_std=23.823657709652114:qend_sum=1357.0:qstart_avg=1.7:qstart_max=5.0:qstart_min=1.0:qstart_std=1.4944341180973262:qstart_sum=17.0:ref_name_counter=RS_GCF_004521985.1_protein.faa_NZ_SBHZ01000008.1_238@PF00015_full_PFAM.366.541--2||RS_GCF_007049795.1_protein.faa_NZ_SCFY01000001.1_212@PF00015_full_PFAM.360.541--1||RS_GCF_015712065.1_protein.faa_NZ_JACFYZ010000015.1_10@PF00015_full_PFAM.366.541--1||RS_GCF_900104265.1_protein.faa_NZ_FNJJ01000013.1_10@PF00015_full_PFAM.367.541--2||RS_GCF_902506495.1_protein.faa_NZ_LR733264.1_1034@PF00015_full_PFAM.366.541--4:scovhsp_avg=76.89000000000001:scovhsp_max=88.0:scovhsp_min=53.4:scovhsp_std=12.910843848830677:scovhsp_sum=768.9000000000001:send_avg=157.9:send_max=159.0:send_min=157.0:send_std=0.5676462121975467:send_sum=1579.0:sstart_avg=23.9:sstart_max=65.0:sstart_min=1.0:sstart_std=22.810572597421185:sstart_sum=239.0])0:5e-09[&&NHX:Sample_counter=rhiztom1--11||rhiztom2--1||rhiztom3--4:Type_counter=capture--16:besthit_avg=99.42999999999999:besthit_max=100.0:besthit_min=95.0:besthit_std=1.5720121571483543:besthit_sum=994.3:bitscore_avg=223.4:bitscore_max=262.0:bitscore_min=159.0:bitscore_std=37.815928448795816:bitscore_sum=2234.0:capture_class_counter=c__Alphaproteobacteria--1||c__Anaerolineae--1||c__Desulfuromonadia--9||c__Gammaproteobacteria--5:capture_domain_counter=d__Bacteria--16:capture_family_counter=f__Azospirillaceae--1||f__EnvOPS12--1||f__Geobacteraceae--9||f__Methylomonadaceae--1||f__Pseudomonadaceae--4:capture_genus_counter=g__BOG-933--1||g__Geomonas--9||g__OLB14--1||g__PGZD01--1||g__Pseudomonas_E--4:capture_order_counter=o__Anaerolineales--1||o__Azospirillales--1||o__Geobacterales--9||o__Methylococcales--1||o__Pseudomonadales--4:capture_phylum_counter=p__Chloroflexota--1||p__Desulfobacterota--9||p__Proteobacteria--6:capture_species_counter=s__BOG-933 sp003165295--1||s__Geomonas sp000175115--9||s__OLB14 sp016709305--1||s__PGZD01 sp002843155--1||s__Pseudomonas_E canadensis--2||s__Pseudomonas_E marginalis_B--1||s__Pseudomonas_E straminea--1:evalue_avg=1.648e-51:evalue_max=8.24e-51:evalue_min=1.14e-90:evalue_std=3.4742890559716596e-51:evalue_sum=1.648e-50:gapopen_avg=0.0:gapopen_max=0.0:gapopen_min=0.0:gapopen_std=0.0:gapopen_sum=0.0:gtdb_class_counter=:gtdb_domain_counter=:gtdb_family_counter=:gtdb_genus_counter=:gtdb_order_counter=:gtdb_phylum_counter=:gtdb_species_counter=:heptad_counter=MCP-40H--16:lbd_counter=:length_avg=135.0:length_max=159.0:length_min=93.0:length_std=23.323807579381203:length_sum=1350.0:mismatch_avg=0.9:mismatch_max=8.0:mismatch_min=0.0:mismatch_std=2.5144029554194813:mismatch_sum=9.0:name=N390627:qcovhsp_avg=99.41999999999999:qcovhsp_max=100.0:qcovhsp_min=96.4:qcovhsp_std=1.266491215919004:qcovhsp_sum=994.1999999999999:qend_avg=135.7:qend_max=163.0:qend_min=93.0:qend_std=23.823657709652114:qend_sum=1357.0:qstart_avg=1.7:qstart_max=5.0:qstart_min=1.0:qstart_std=1.4944341180973262:qstart_sum=17.0:ref_name_counter=RS_GCF_004521985.1_protein.faa_NZ_SBHZ01000008.1_238@PF00015_full_PFAM.366.541--2||RS_GCF_007049795.1_protein.faa_NZ_SCFY01000001.1_212@PF00015_full_PFAM.360.541--1||RS_GCF_015712065.1_protein.faa_NZ_JACFYZ010000015.1_10@PF00015_full_PFAM.366.541--1||RS_GCF_900104265.1_protein.faa_NZ_FNJJ01000013.1_10@PF00015_full_PFAM.367.541--2||RS_GCF_902506495.1_protein.faa_NZ_LR733264.1_1034@PF00015_full_PFAM.366.541--4:scovhsp_avg=76.89000000000001:scovhsp_max=88.0:scovhsp_min=53.4:scovhsp_std=12.910843848830677:scovhsp_sum=768.9000000000001:send_avg=157.9:send_max=159.0:send_min=157.0:send_std=0.5676462121975467:send_sum=1579.0:sstart_avg=23.9:sstart_max=65.0:sstart_min=1.0:sstart_std=22.810572597421185:sstart_sum=239.0],((RS_GCF_900636545.1_protein.faa_NZ_LR134290.1_2654@PF00015_full_PFAM.366.541:0,RS_GCF_014109765.1_protein.faa_NZ_CP059139.1_2160@PF00015_full_PFAM.366.541:0)0:0[&&NHX:Sample_counter=:Type_counter=:capture_class_counter=:capture_domain_counter=:capture_family_counter=:capture_genus_counter=:capture_order_counter=:capture_phylum_counter=:capture_species_counter=:gtdb_class_counter=:gtdb_domain_counter=:gtdb_family_counter=:gtdb_genus_counter=:gtdb_order_counter=:gtdb_phylum_counter=:gtdb_species_counter=:heptad_counter=:lbd_counter=:name=N390630:ref_name_counter=],RS_GCF_000418555.1_protein.faa_NZ_ATKM01000028.1_17@PF00015_full_PFAM.366.541:0):5e-09[&&NHX:Sample_counter=:Type_counter=:capture_class_counter=:capture_domain_counter=:capture_family_counter=:capture_genus_counter=:capture_order_counter=:capture_phylum_counter=:capture_species_counter=:gtdb_class_counter=:gtdb_domain_counter=:gtdb_family_counter=:gtdb_genus_counter=:gtdb_order_counter=:gtdb_phylum_counter=:gtdb_species_counter=:heptad_counter=:lbd_counter=:name=N390632:ref_name_counter=])0.831:0.0073797[&&NHX:Sample_counter=rhiztom1--11||rhiztom2--1||rhiztom3--4:Type_counter=capture--16:besthit_avg=99.42999999999999:besthit_max=100.0:besthit_min=95.0:besthit_std=1.5720121571483543:besthit_sum=994.3:bitscore_avg=223.4:bitscore_max=262.0:bitscore_min=159.0:bitscore_std=37.815928448795816:bitscore_sum=2234.0:capture_class_counter=c__Alphaproteobacteria--1||c__Anaerolineae--1||c__Desulfuromonadia--9||c__Gammaproteobacteria--5:capture_domain_counter=d__Bacteria--16:capture_family_counter=f__Azospirillaceae--1||f__EnvOPS12--1||f__Geobacteraceae--9||f__Methylomonadaceae--1||f__Pseudomonadaceae--4:capture_genus_counter=g__BOG-933--1||g__Geomonas--9||g__OLB14--1||g__PGZD01--1||g__Pseudomonas_E--4:capture_order_counter=o__Anaerolineales--1||o__Azospirillales--1||o__Geobacterales--9||o__Methylococcales--1||o__Pseudomonadales--4:capture_phylum_counter=p__Chloroflexota--1||p__Desulfobacterota--9||p__Proteobacteria--6:capture_species_counter=s__BOG-933 sp003165295--1||s__Geomonas sp000175115--9||s__OLB14 sp016709305--1||s__PGZD01 sp002843155--1||s__Pseudomonas_E canadensis--2||s__Pseudomonas_E marginalis_B--1||s__Pseudomonas_E straminea--1:evalue_avg=1.648e-51:evalue_max=8.24e-51:evalue_min=1.14e-90:evalue_std=3.4742890559716596e-51:evalue_sum=1.648e-50:gapopen_avg=0.0:gapopen_max=0.0:gapopen_min=0.0:gapopen_std=0.0:gapopen_sum=0.0:gtdb_class_counter=:gtdb_domain_counter=:gtdb_family_counter=:gtdb_genus_counter=:gtdb_order_counter=:gtdb_phylum_counter=:gtdb_species_counter=:heptad_counter=MCP-40H--16:lbd_counter=:length_avg=135.0:length_max=159.0:length_min=93.0:length_std=23.323807579381203:length_sum=1350.0:mismatch_avg=0.9:mismatch_max=8.0:mismatch_min=0.0:mismatch_std=2.5144029554194813:mismatch_sum=9.0:name=N390633:qcovhsp_avg=99.41999999999999:qcovhsp_max=100.0:qcovhsp_min=96.4:qcovhsp_std=1.266491215919004:qcovhsp_sum=994.1999999999999:qend_avg=135.7:qend_max=163.0:qend_min=93.0:qend_std=23.823657709652114:qend_sum=1357.0:qstart_avg=1.7:qstart_max=5.0:qstart_min=1.0:qstart_std=1.4944341180973262:qstart_sum=17.0:ref_name_counter=RS_GCF_004521985.1_protein.faa_NZ_SBHZ01000008.1_238@PF00015_full_PFAM.366.541--2||RS_GCF_007049795.1_protein.faa_NZ_SCFY01000001.1_212@PF00015_full_PFAM.360.541--1||RS_GCF_015712065.1_protein.faa_NZ_JACFYZ010000015.1_10@PF00015_full_PFAM.366.541--1||RS_GCF_900104265.1_protein.faa_NZ_FNJJ01000013.1_10@PF00015_full_PFAM.367.541--2||RS_GCF_902506495.1_protein.faa_NZ_LR733264.1_1034@PF00015_full_PFAM.366.541--4:scovhsp_avg=76.89000000000001:scovhsp_max=88.0:scovhsp_min=53.4:scovhsp_std=12.910843848830677:scovhsp_sum=768.9000000000001:send_avg=157.9:send_max=159.0:send_min=157.0:send_std=0.5676462121975467:send_sum=1579.0:sstart_avg=23.9:sstart_max=65.0:sstart_min=1.0:sstart_std=22.810572597421185:sstart_sum=239.0],(RS_GCF_008041835.1_protein.faa_NZ_VRYE01000107.1_12@PF00015_full_PFAM.84.260:0.0261956[&&NHX:Type=GTDB:gtdb_class=c__Gammaproteobacteria:gtdb_domain=d__Bacteria:gtdb_family=f__Pseudomonadaceae:gtdb_genus=g__Pseudomonas_E:gtdb_order=o__Pseudomonadales:gtdb_phylum=p__Proteobacteria:gtdb_species=s__Pseudomonas_E sp002282595:heptad=MCP-40H:species=d__Bacteria_p__Proteobacteria_c__Gammaproteobacteria_o__Pseudomonadales_f__Pseudomonadaceae_g__Pseudomonas_E_s__Pseudomonas_E sp002282595],RS_GCF_902506535.1_protein.faa_NZ_LR733826.1_620@PF00015_full_PFAM.357.536:0.0358072)0.18:0.0081612[&&NHX:Sample_counter=:Type_counter=GTDB--1:capture_class_counter=:capture_domain_counter=:capture_family_counter=:capture_genus_counter=:capture_order_counter=:capture_phylum_counter=:capture_species_counter=:gtdb_class_counter=c__Gammaproteobacteria--1:gtdb_domain_counter=d__Bacteria--1:gtdb_family_counter=f__Pseudomonadaceae--1:gtdb_genus_counter=g__Pseudomonas_E--1:gtdb_order_counter=o__Pseudomonadales--1:gtdb_phylum_counter=p__Proteobacteria--1:gtdb_species_counter=s__Pseudomonas_E sp002282595--1:heptad_counter=MCP-40H--1:lbd_counter=:lca_tree=s__Pseudomonas_E sp002282595:name=N390636:ref_name_counter=])0.95:0.0194956[&&NHX:Sample_counter=rhiztom1--11||rhiztom2--1||rhiztom3--4:Type_counter=GTDB--1||capture--16:besthit_avg=99.42999999999999:besthit_max=100.0:besthit_min=95.0:besthit_std=1.5720121571483543:besthit_sum=994.3:bitscore_avg=223.4:bitscore_max=262.0:bitscore_min=159.0:bitscore_std=37.815928448795816:bitscore_sum=2234.0:capture_class_counter=c__Alphaproteobacteria--1||c__Anaerolineae--1||c__Desulfuromonadia--9||c__Gammaproteobacteria--5:capture_domain_counter=d__Bacteria--16:capture_family_counter=f__Azospirillaceae--1||f__EnvOPS12--1||f__Geobacteraceae--9||f__Methylomonadaceae--1||f__Pseudomonadaceae--4:capture_genus_counter=g__BOG-933--1||g__Geomonas--9||g__OLB14--1||g__PGZD01--1||g__Pseudomonas_E--4:capture_order_counter=o__Anaerolineales--1||o__Azospirillales--1||o__Geobacterales--9||o__Methylococcales--1||o__Pseudomonadales--4:capture_phylum_counter=p__Chloroflexota--1||p__Desulfobacterota--9||p__Proteobacteria--6:capture_species_counter=s__BOG-933 sp003165295--1||s__Geomonas sp000175115--9||s__OLB14 sp016709305--1||s__PGZD01 sp002843155--1||s__Pseudomonas_E canadensis--2||s__Pseudomonas_E marginalis_B--1||s__Pseudomonas_E straminea--1:evalue_avg=1.648e-51:evalue_max=8.24e-51:evalue_min=1.14e-90:evalue_std=3.4742890559716596e-51:evalue_sum=1.648e-50:gapopen_avg=0.0:gapopen_max=0.0:gapopen_min=0.0:gapopen_std=0.0:gapopen_sum=0.0:gtdb_class_counter=c__Gammaproteobacteria--1:gtdb_domain_counter=d__Bacteria--1:gtdb_family_counter=f__Pseudomonadaceae--1:gtdb_genus_counter=g__Pseudomonas_E--1:gtdb_order_counter=o__Pseudomonadales--1:gtdb_phylum_counter=p__Proteobacteria--1:gtdb_species_counter=s__Pseudomonas_E sp002282595--1:heptad_counter=MCP-40H--17:lbd_counter=:lca_tree=s__Pseudomonas_E sp002282595:length_avg=135.0:length_max=159.0:length_min=93.0:length_std=23.323807579381203:length_sum=1350.0:mismatch_avg=0.9:mismatch_max=8.0:mismatch_min=0.0:mismatch_std=2.5144029554194813:mismatch_sum=9.0:name=N390637:qcovhsp_avg=99.41999999999999:qcovhsp_max=100.0:qcovhsp_min=96.4:qcovhsp_std=1.266491215919004:qcovhsp_sum=994.1999999999999:qend_avg=135.7:qend_max=163.0:qend_min=93.0:qend_std=23.823657709652114:qend_sum=1357.0:qstart_avg=1.7:qstart_max=5.0:qstart_min=1.0:qstart_std=1.4944341180973262:qstart_sum=17.0:ref_name_counter=RS_GCF_004521985.1_protein.faa_NZ_SBHZ01000008.1_238@PF00015_full_PFAM.366.541--2||RS_GCF_007049795.1_protein.faa_NZ_SCFY01000001.1_212@PF00015_full_PFAM.360.541--1||RS_GCF_015712065.1_protein.faa_NZ_JACFYZ010000015.1_10@PF00015_full_PFAM.366.541--1||RS_GCF_900104265.1_protein.faa_NZ_FNJJ01000013.1_10@PF00015_full_PFAM.367.541--2||RS_GCF_902506495.1_protein.faa_NZ_LR733264.1_1034@PF00015_full_PFAM.366.541--4:scovhsp_avg=76.89000000000001:scovhsp_max=88.0:scovhsp_min=53.4:scovhsp_std=12.910843848830677:scovhsp_sum=768.9000000000001:send_avg=157.9:send_max=159.0:send_min=157.0:send_std=0.5676462121975467:send_sum=1579.0:sstart_avg=23.9:sstart_max=65.0:sstart_min=1.0:sstart_std=22.810572597421185:sstart_sum=239.0],RS_GCF_000016565.1_protein.faa_NC_009439.1_2004@PF00015_full_PFAM.369.541:0.00397703)0.8:0.00843549[&&NHX:Sample_counter=rhiztom1--11||rhiztom2--1||rhiztom3--4:Type_counter=GTDB--1||capture--16:besthit_avg=99.42999999999999:besthit_max=100.0:besthit_min=95.0:besthit_std=1.5720121571483543:besthit_sum=994.3:bitscore_avg=223.4:bitscore_max=262.0:bitscore_min=159.0:bitscore_std=37.815928448795816:bitscore_sum=2234.0:capture_class_counter=c__Alphaproteobacteria--1||c__Anaerolineae--1||c__Desulfuromonadia--9||c__Gammaproteobacteria--5:capture_domain_counter=d__Bacteria--16:capture_family_counter=f__Azospirillaceae--1||f__EnvOPS12--1||f__Geobacteraceae--9||f__Methylomonadaceae--1||f__Pseudomonadaceae--4:capture_genus_counter=g__BOG-933--1||g__Geomonas--9||g__OLB14--1||g__PGZD01--1||g__Pseudomonas_E--4:capture_order_counter=o__Anaerolineales--1||o__Azospirillales--1||o__Geobacterales--9||o__Methylococcales--1||o__Pseudomonadales--4:capture_phylum_counter=p__Chloroflexota--1||p__Desulfobacterota--9||p__Proteobacteria--6:capture_species_counter=s__BOG-933 sp003165295--1||s__Geomonas sp000175115--9||s__OLB14 sp016709305--1||s__PGZD01 sp002843155--1||s__Pseudomonas_E canadensis--2||s__Pseudomonas_E marginalis_B--1||s__Pseudomonas_E straminea--1:evalue_avg=1.648e-51:evalue_max=8.24e-51:evalue_min=1.14e-90:evalue_std=3.4742890559716596e-51:evalue_sum=1.648e-50:gapopen_avg=0.0:gapopen_max=0.0:gapopen_min=0.0:gapopen_std=0.0:gapopen_sum=0.0:gtdb_class_counter=c__Gammaproteobacteria--1:gtdb_domain_counter=d__Bacteria--1:gtdb_family_counter=f__Pseudomonadaceae--1:gtdb_genus_counter=g__Pseudomonas_E--1:gtdb_order_counter=o__Pseudomonadales--1:gtdb_phylum_counter=p__Proteobacteria--1:gtdb_species_counter=s__Pseudomonas_E sp002282595--1:heptad_counter=MCP-40H--17:lbd_counter=:lca_tree=s__Pseudomonas_E sp002282595:length_avg=135.0:length_max=159.0:length_min=93.0:length_std=23.323807579381203:length_sum=1350.0:mismatch_avg=0.9:mismatch_max=8.0:mismatch_min=0.0:mismatch_std=2.5144029554194813:mismatch_sum=9.0:name=N390639:qcovhsp_avg=99.41999999999999:qcovhsp_max=100.0:qcovhsp_min=96.4:qcovhsp_std=1.266491215919004:qcovhsp_sum=994.1999999999999:qend_avg=135.7:qend_max=163.0:qend_min=93.0:qend_std=23.823657709652114:qend_sum=1357.0:qstart_avg=1.7:qstart_max=5.0:qstart_min=1.0:qstart_std=1.4944341180973262:qstart_sum=17.0:ref_name_counter=RS_GCF_004521985.1_protein.faa_NZ_SBHZ01000008.1_238@PF00015_full_PFAM.366.541--2||RS_GCF_007049795.1_protein.faa_NZ_SCFY01000001.1_212@PF00015_full_PFAM.360.541--1||RS_GCF_015712065.1_protein.faa_NZ_JACFYZ010000015.1_10@PF00015_full_PFAM.366.541--1||RS_GCF_900104265.1_protein.faa_NZ_FNJJ01000013.1_10@PF00015_full_PFAM.367.541--2||RS_GCF_902506495.1_protein.faa_NZ_LR733264.1_1034@PF00015_full_PFAM.366.541--4:scovhsp_avg=76.89000000000001:scovhsp_max=88.0:scovhsp_min=53.4:scovhsp_std=12.910843848830677:scovhsp_sum=768.9000000000001:send_avg=157.9:send_max=159.0:send_min=157.0:send_std=0.5676462121975467:send_sum=1579.0:sstart_avg=23.9:sstart_max=65.0:sstart_min=1.0:sstart_std=22.810572597421185:sstart_sum=239.0],(((((((RS_GCF_014164785.1_protein.faa_NZ_JACJFN010000006.1_142@PF00015_full_PFAM.374.538:0.0361189,((((RS_GCF_900156545.1_protein.faa_NZ_FTNW01000006.1_69@PF00015_full_PFAM.365.538:5e-09,(RS_GCF_000467105.1_protein.faa_NZ_BATI01000009.1_181@PF00015_full_PFAM.365.536:0,RS_GCF_003205495.1_protein.faa_NZ_QJRX01000009.1_13@PF00015_full_PFAM.365.536:0):5e-09[&&NHX:Sample_counter=:Type_counter=:capture_class_counter=:capture_domain_counter=:capture_family_counter=:capture_genus_counter=:capture_order_counter=:capture_phylum_counter=:capture_species_counter=:gtdb_class_counter=:gtdb_domain_counter=:gtdb_family_counter=:gtdb_genus_counter=:gtdb_order_counter=:gtdb_phylum_counter=:gtdb_species_counter=:heptad_counter=:lbd_counter=:name=N390644:ref_name_counter=])0.844:5e-09[&&NHX:Sample_counter=:Type_counter=:capture_class_counter=:capture_domain_counter=:capture_family_counter=:capture_genus_counter=:capture_order_counter=:capture_phylum_counter=:capture_species_counter=:gtdb_class_counter=:gtdb_domain_counter=:gtdb_family_counter=:gtdb_genus_counter=:gtdb_order_counter=:gtdb_phylum_counter=:gtdb_species_counter=:heptad_counter=:lbd_counter=:name=N390645:ref_name_counter=],74cc74b0-688d-494d-83c4-0eff8f8b2e0e_5@MCPsignal.109.254:5e-09[&&NHX:Sample=rhiztom2:Type=capture:besthit=100.0:bitscore=252.0:capture_class=c__Desulfuromonadia:capture_domain=d__Bacteria:capture_family=f__Geobacteraceae:capture_genus=g__Geomonas:capture_order=o__Geobacterales:capture_phylum=p__Desulfobacterota:capture_species=s__Geomonas sp003490025:evalue=8.97e-87:gapopen=0.0:heptad=MCP-40H:length=145.0:mismatch=0.0:qcovhsp=100.0:qend=145.0:qstart=1.0:ref_name=RS_GCF_000467105.1_protein.faa_NZ_BATI01000009.1_181@PF00015_full_PFAM.365.536:scovhsp=84.8:send=159.0:sstart=15.0])0:5e-09[&&NHX:Sample_counter=rhiztom2--1:Type_counter=capture--1:besthit_avg=100.0:besthit_max=100.0:besthit_min=100.0:besthit_std=0:besthit_sum=100.0:bitscore_avg=252.0:bitscore_max=252.0:bitscore_min=252.0:bitscore_std=0:bitscore_sum=252.0:capture_class_counter=c__Desulfuromonadia--1:capture_domain_counter=d__Bacteria--1:capture_family_counter=f__Geobacteraceae--1:capture_genus_counter=g__Geomonas--1:capture_order_counter=o__Geobacterales--1:capture_phylum_counter=p__Desulfobacterota--1:capture_species_counter=s__Geomonas sp003490025--1:evalue_avg=8.97e-87:evalue_max=8.97e-87:evalue_min=8.97e-87:evalue_std=0:evalue_sum=8.97e-87:gapopen_avg=0.0:gapopen_max=0.0:gapopen_min=0.0:gapopen_std=0:gapopen_sum=0.0:gtdb_class_counter=:gtdb_domain_counter=:gtdb_family_counter=:gtdb_genus_counter=:gtdb_order_counter=:gtdb_phylum_counter=:gtdb_species_counter=:heptad_counter=MCP-40H--1:lbd_counter=:length_avg=145.0:length_max=145.0:length_min=145.0:length_std=0:length_sum=145.0:mismatch_avg=0.0:mismatch_max=0.0:mismatch_min=0.0:mismatch_std=0:mismatch_sum=0.0:name=N390647:qcovhsp_avg=100.0:qcovhsp_max=100.0:qcovhsp_min=100.0:qcovhsp_std=0:qcovhsp_sum=100.0:qend_avg=145.0:qend_max=145.0:qend_min=145.0:qend_std=0:qend_sum=145.0:qstart_avg=1.0:qstart_max=1.0:qstart_min=1.0:qstart_std=0:qstart_sum=1.0:ref_name_counter=RS_GCF_000467105.1_protein.faa_NZ_BATI01000009.1_181@PF00015_full_PFAM.365.536--1:scovhsp_avg=84.8:scovhsp_max=84.8:scovhsp_min=84.8:scovhsp_std=0:scovhsp_sum=84.8:send_avg=159.0:send_max=159.0:send_min=159.0:send_std=0:send_sum=159.0:sstart_avg=15.0:sstart_max=15.0:sstart_min=15.0:sstart_std=0:sstart_sum=15.0],203ce7af-4b77-42ff-9709-a2efd5575276_3@MCPsignal.85.204:0.126718[&&NHX:Sample=rhiztom1:Type=capture:capture_class=c__Gammaproteobacteria:capture_domain=d__Bacteria:capture_family=f__Xanthomonadaceae:capture_genus=g__Pseudoxanthomonas:capture_order=o__Xanthomonadales:capture_phylum=p__Proteobacteria:capture_species=s__Pseudoxanthomonas taiwanensis:heptad=MCP-40H])0.848:0.00224858[&&NHX:Sample_counter=rhiztom1--1||rhiztom2--1:Type_counter=capture--2:besthit_avg=100.0:besthit_max=100.0:besthit_min=100.0:besthit_std=0:besthit_sum=100.0:bitscore_avg=252.0:bitscore_max=252.0:bitscore_min=252.0:bitscore_std=0:bitscore_sum=252.0:capture_class_counter=c__Desulfuromonadia--1||c__Gammaproteobacteria--1:capture_domain_counter=d__Bacteria--2:capture_family_counter=f__Geobacteraceae--1||f__Xanthomonadaceae--1:capture_genus_counter=g__Geomonas--1||g__Pseudoxanthomonas--1:capture_order_counter=o__Geobacterales--1||o__Xanthomonadales--1:capture_phylum_counter=p__Desulfobacterota--1||p__Proteobacteria--1:capture_species_counter=s__Geomonas sp003490025--1||s__Pseudoxanthomonas taiwanensis--1:evalue_avg=8.97e-87:evalue_max=8.97e-87:evalue_min=8.97e-87:evalue_std=0:evalue_sum=8.97e-87:gapopen_avg=0.0:gapopen_max=0.0:gapopen_min=0.0:gapopen_std=0:gapopen_sum=0.0:gtdb_class_counter=:gtdb_domain_counter=:gtdb_family_counter=:gtdb_genus_counter=:gtdb_order_counter=:gtdb_phylum_counter=:gtdb_species_counter=:heptad_counter=MCP-40H--2:lbd_counter=:length_avg=145.0:length_max=145.0:length_min=145.0:length_std=0:length_sum=145.0:mismatch_avg=0.0:mismatch_max=0.0:mismatch_min=0.0:mismatch_std=0:mismatch_sum=0.0:name=N390649:qcovhsp_avg=100.0:qcovhsp_max=100.0:qcovhsp_min=100.0:qcovhsp_std=0:qcovhsp_sum=100.0:qend_avg=145.0:qend_max=145.0:qend_min=145.0:qend_std=0:qend_sum=145.0:qstart_avg=1.0:qstart_max=1.0:qstart_min=1.0:qstart_std=0:qstart_sum=1.0:ref_name_counter=RS_GCF_000467105.1_protein.faa_NZ_BATI01000009.1_181@PF00015_full_PFAM.365.536--1:scovhsp_avg=84.8:scovhsp_max=84.8:scovhsp_min=84.8:scovhsp_std=0:scovhsp_sum=84.8:send_avg=159.0:send_max=159.0:send_min=159.0:send_std=0:send_sum=159.0:sstart_avg=15.0:sstart_max=15.0:sstart_min=15.0:sstart_std=0:sstart_sum=15.0],d05f7cd9-771e-4ea0-b046-de5aa6fc948b_5@MCPsignal.55.161:5e-09[&&NHX:Sample=rhiztom1:Type=capture:besthit=100.0:bitscore=186.0:capture_class=c__Clostridia:capture_domain=d__Bacteria:capture_family=f__Oscillospiraceae:capture_genus=g__Enterenecus:capture_order=o__Oscillospirales:capture_phylum=p__Firmicutes_A:capture_species=s__Enterenecus sp014799505:evalue=1.43e-61:gapopen=0.0:heptad=MCP-40H:length=106.0:mismatch=0.0:qcovhsp=100.0:qend=106.0:qstart=1.0:ref_name=RS_GCF_000467105.1_protein.faa_NZ_BATI01000009.1_181@PF00015_full_PFAM.365.536:scovhsp=62.0:send=159.0:sstart=54.0])0.725:0.00203111[&&NHX:Sample_counter=rhiztom1--2||rhiztom2--1:Type_counter=capture--3:besthit_avg=100.0:besthit_max=100.0:besthit_min=100.0:besthit_std=0.0:besthit_sum=200.0:bitscore_avg=219.0:bitscore_max=252.0:bitscore_min=186.0:bitscore_std=46.66904755831214:bitscore_sum=438.0:capture_class_counter=c__Clostridia--1||c__Desulfuromonadia--1||c__Gammaproteobacteria--1:capture_domain_counter=d__Bacteria--3:capture_family_counter=f__Geobacteraceae--1||f__Oscillospiraceae--1||f__Xanthomonadaceae--1:capture_genus_counter=g__Enterenecus--1||g__Geomonas--1||g__Pseudoxanthomonas--1:capture_order_counter=o__Geobacterales--1||o__Oscillospirales--1||o__Xanthomonadales--1:capture_phylum_counter=p__Desulfobacterota--1||p__Firmicutes_A--1||p__Proteobacteria--1:capture_species_counter=s__Enterenecus sp014799505--1||s__Geomonas sp003490025--1||s__Pseudoxanthomonas taiwanensis--1:evalue_avg=7.15e-62:evalue_max=1.43e-61:evalue_min=8.97e-87:evalue_std=1.011162697096763e-61:evalue_sum=1.43e-61:gapopen_avg=0.0:gapopen_max=0.0:gapopen_min=0.0:gapopen_std=0.0:gapopen_sum=0.0:gtdb_class_counter=:gtdb_domain_counter=:gtdb_family_counter=:gtdb_genus_counter=:gtdb_order_counter=:gtdb_phylum_counter=:gtdb_species_counter=:heptad_counter=MCP-40H--3:lbd_counter=:length_avg=125.5:length_max=145.0:length_min=106.0:length_std=27.577164466275352:length_sum=251.0:mismatch_avg=0.0:mismatch_max=0.0:mismatch_min=0.0:mismatch_std=0.0:mismatch_sum=0.0:name=N390651:qcovhsp_avg=100.0:qcovhsp_max=100.0:qcovhsp_min=100.0:qcovhsp_std=0.0:qcovhsp_sum=200.0:qend_avg=125.5:qend_max=145.0:qend_min=106.0:qend_std=27.577164466275352:qend_sum=251.0:qstart_avg=1.0:qstart_max=1.0:qstart_min=1.0:qstart_std=0.0:qstart_sum=2.0:ref_name_counter=RS_GCF_000467105.1_protein.faa_NZ_BATI01000009.1_181@PF00015_full_PFAM.365.536--2:scovhsp_avg=73.4:scovhsp_max=84.8:scovhsp_min=62.0:scovhsp_std=16.122034611053284:scovhsp_sum=146.8:send_avg=159.0:send_max=159.0:send_min=159.0:send_std=0.0:send_sum=318.0:sstart_avg=34.5:sstart_max=54.0:sstart_min=15.0:sstart_std=27.577164466275352:sstart_sum=69.0])0.814:0.00636617[&&NHX:Sample_counter=rhiztom1--2||rhiztom2--1:Type_counter=capture--3:besthit_avg=100.0:besthit_max=100.0:besthit_min=100.0:besthit_std=0.0:besthit_sum=200.0:bitscore_avg=219.0:bitscore_max=252.0:bitscore_min=186.0:bitscore_std=46.66904755831214:bitscore_sum=438.0:capture_class_counter=c__Clostridia--1||c__Desulfuromonadia--1||c__Gammaproteobacteria--1:capture_domain_counter=d__Bacteria--3:capture_family_counter=f__Geobacteraceae--1||f__Oscillospiraceae--1||f__Xanthomonadaceae--1:capture_genus_counter=g__Enterenecus--1||g__Geomonas--1||g__Pseudoxanthomonas--1:capture_order_counter=o__Geobacterales--1||o__Oscillospirales--1||o__Xanthomonadales--1:capture_phylum_counter=p__Desulfobacterota--1||p__Firmicutes_A--1||p__Proteobacteria--1:capture_species_counter=s__Enterenecus sp014799505--1||s__Geomonas sp003490025--1||s__Pseudoxanthomonas taiwanensis--1:evalue_avg=7.15e-62:evalue_max=1.43e-61:evalue_min=8.97e-87:evalue_std=1.011162697096763e-61:evalue_sum=1.43e-61:gapopen_avg=0.0:gapopen_max=0.0:gapopen_min=0.0:gapopen_std=0.0:gapopen_sum=0.0:gtdb_class_counter=:gtdb_domain_counter=:gtdb_family_counter=:gtdb_genus_counter=:gtdb_order_counter=:gtdb_phylum_counter=:gtdb_species_counter=:heptad_counter=MCP-40H--3:lbd_counter=:length_avg=125.5:length_max=145.0:length_min=106.0:length_std=27.577164466275352:length_sum=251.0:mismatch_avg=0.0:mismatch_max=0.0:mismatch_min=0.0:mismatch_std=0.0:mismatch_sum=0.0:name=N390652:qcovhsp_avg=100.0:qcovhsp_max=100.0:qcovhsp_min=100.0:qcovhsp_std=0.0:qcovhsp_sum=200.0:qend_avg=125.5:qend_max=145.0:qend_min=106.0:qend_std=27.577164466275352:qend_sum=251.0:qstart_avg=1.0:qstart_max=1.0:qstart_min=1.0:qstart_std=0.0:qstart_sum=2.0:ref_name_counter=RS_GCF_000467105.1_protein.faa_NZ_BATI01000009.1_181@PF00015_full_PFAM.365.536--2:scovhsp_avg=73.4:scovhsp_max=84.8:scovhsp_min=62.0:scovhsp_std=16.122034611053284:scovhsp_sum=146.8:send_avg=159.0:send_max=159.0:send_min=159.0:send_std=0.0:send_sum=318.0:sstart_avg=34.5:sstart_max=54.0:sstart_min=15.0:sstart_std=27.577164466275352:sstart_sum=69.0],89c56808-667c-41ca-bdfa-eb09549834a6_1@MCPsignal.386.510:5e-09[&&NHX:Sample=rhiztom3:Type=capture:besthit=99.2:bitscore=214.0:capture_class=c__Desulfuromonadia:capture_domain=d__Bacteria:capture_family=f__Pseudopelobacteraceae:capture_genus=g__Trichlorobacter:capture_order=o__Geobacterales:capture_phylum=p__Desulfobacterota:capture_species=s__Trichlorobacter sp002419465:evalue=4.61e-72:gapopen=0.0:heptad=MCP-40H:length=124.0:mismatch=1.0:qcovhsp=100.0:qend=124.0:qstart=1.0:ref_name=RS_GCF_000467105.1_protein.faa_NZ_BATI01000009.1_181@PF00015_full_PFAM.365.536:scovhsp=72.5:send=159.0:sstart=36.0])0:5e-09[&&NHX:Sample_counter=rhiztom1--2||rhiztom2--1||rhiztom3--1:Type_counter=capture--4:besthit_avg=99.73333333333333:besthit_max=100.0:besthit_min=99.2:besthit_std=0.461880215351699:besthit_sum=299.2:bitscore_avg=217.33333333333334:bitscore_max=252.0:bitscore_min=186.0:bitscore_std=33.126021996812916:bitscore_sum=652.0:capture_class_counter=c__Clostridia--1||c__Desulfuromonadia--2||c__Gammaproteobacteria--1:capture_domain_counter=d__Bacteria--4:capture_family_counter=f__Geobacteraceae--1||f__Oscillospiraceae--1||f__Pseudopelobacteraceae--1||f__Xanthomonadaceae--1:capture_genus_counter=g__Enterenecus--1||g__Geomonas--1||g__Pseudoxanthomonas--1||g__Trichlorobacter--1:capture_order_counter=o__Geobacterales--2||o__Oscillospirales--1||o__Xanthomonadales--1:capture_phylum_counter=p__Desulfobacterota--2||p__Firmicutes_A--1||p__Proteobacteria--1:capture_species_counter=s__Enterenecus sp014799505--1||s__Geomonas sp003490025--1||s__Pseudoxanthomonas taiwanensis--1||s__Trichlorobacter sp002419465--1:evalue_avg=4.7666666668203335e-62:evalue_max=1.43e-61:evalue_min=8.97e-87:evalue_std=8.256108849278569e-62:evalue_sum=1.4300000000461e-61:gapopen_avg=0.0:gapopen_max=0.0:gapopen_min=0.0:gapopen_std=0.0:gapopen_sum=0.0:gtdb_class_counter=:gtdb_domain_counter=:gtdb_family_counter=:gtdb_genus_counter=:gtdb_order_counter=:gtdb_phylum_counter=:gtdb_species_counter=:heptad_counter=MCP-40H--4:lbd_counter=:length_avg=125.0:length_max=145.0:length_min=106.0:length_std=19.519221295943137:length_sum=375.0:mismatch_avg=0.3333333333333333:mismatch_max=1.0:mismatch_min=0.0:mismatch_std=0.5773502691896258:mismatch_sum=1.0:name=N390654:qcovhsp_avg=100.0:qcovhsp_max=100.0:qcovhsp_min=100.0:qcovhsp_std=0.0:qcovhsp_sum=300.0:qend_avg=125.0:qend_max=145.0:qend_min=106.0:qend_std=19.519221295943137:qend_sum=375.0:qstart_avg=1.0:qstart_max=1.0:qstart_min=1.0:qstart_std=0.0:qstart_sum=3.0:ref_name_counter=RS_GCF_000467105.1_protein.faa_NZ_BATI01000009.1_181@PF00015_full_PFAM.365.536--3:scovhsp_avg=73.10000000000001:scovhsp_max=84.8:scovhsp_min=62.0:scovhsp_std=11.411835960966139:scovhsp_sum=219.3:send_avg=159.0:send_max=159.0:send_min=159.0:send_std=0.0:send_sum=477.0:sstart_avg=35.0:sstart_max=54.0:sstart_min=15.0:sstart_std=19.519221295943137:sstart_sum=105.0],d5e9e02e-cfec-44ee-98c6-6c1d76245146_3@MCPsignal.141.287:0.0109154[&&NHX:Sample=rhiztom3:Type=capture:besthit=99.3:bitscore=249.0:capture_class=c__Desulfuromonadia:capture_domain=d__Bacteria:capture_family=f__Geobacteraceae:capture_genus=g__Geomonas:capture_order=o__Geobacterales:capture_phylum=p__Desulfobacterota:capture_species=s__Geomonas sp018986915:evalue=1.09e-85:gapopen=0.0:heptad=MCP-40H:length=144.0:mismatch=1.0:qcovhsp=98.6:qend=146.0:qstart=3.0:ref_name=RS_GCF_000467105.1_protein.faa_NZ_BATI01000009.1_181@PF00015_full_PFAM.365.536:scovhsp=84.2:send=159.0:sstart=16.0])0:5e-09[&&NHX:Sample_counter=rhiztom1--2||rhiztom2--1||rhiztom3--2:Type_counter=capture--5:besthit_avg=99.625:besthit_max=100.0:besthit_min=99.2:besthit_std=0.4349329450233294:besthit_sum=398.5:bitscore_avg=225.25:bitscore_max=252.0:bitscore_min=186.0:bitscore_std=31.34086788842964:bitscore_sum=901.0:capture_class_counter=c__Clostridia--1||c__Desulfuromonadia--3||c__Gammaproteobacteria--1:capture_domain_counter=d__Bacteria--5:capture_family_counter=f__Geobacteraceae--2||f__Oscillospiraceae--1||f__Pseudopelobacteraceae--1||f__Xanthomonadaceae--1:capture_genus_counter=g__Enterenecus--1||g__Geomonas--2||g__Pseudoxanthomonas--1||g__Trichlorobacter--1:capture_order_counter=o__Geobacterales--3||o__Oscillospirales--1||o__Xanthomonadales--1:capture_phylum_counter=p__Desulfobacterota--3||p__Firmicutes_A--1||p__Proteobacteria--1:capture_species_counter=s__Enterenecus sp014799505--1||s__Geomonas sp003490025--1||s__Geomonas sp018986915--1||s__Pseudoxanthomonas taiwanensis--1||s__Trichlorobacter sp002419465--1:evalue_avg=3.57500000011525e-62:evalue_max=1.43e-61:evalue_min=8.97e-87:evalue_std=7.1499999999231675e-62:evalue_sum=1.4300000000461e-61:gapopen_avg=0.0:gapopen_max=0.0:gapopen_min=0.0:gapopen_std=0.0:gapopen_sum=0.0:gtdb_class_counter=:gtdb_domain_counter=:gtdb_family_counter=:gtdb_genus_counter=:gtdb_order_counter=:gtdb_phylum_counter=:gtdb_species_counter=:heptad_counter=MCP-40H--5:lbd_counter=:length_avg=129.75:length_max=145.0:length_min=106.0:length_std=18.553975315279473:length_sum=519.0:mismatch_avg=0.5:mismatch_max=1.0:mismatch_min=0.0:mismatch_std=0.5773502691896257:mismatch_sum=2.0:name=N390656:qcovhsp_avg=99.65:qcovhsp_max=100.0:qcovhsp_min=98.6:qcovhsp_std=0.7000000000000028:qcovhsp_sum=398.6:qend_avg=130.25:qend_max=146.0:qend_min=106.0:qend_std=19.085334683992315:qend_sum=521.0:qstart_avg=1.5:qstart_max=3.0:qstart_min=1.0:qstart_std=1.0:qstart_sum=6.0:ref_name_counter=RS_GCF_000467105.1_protein.faa_NZ_BATI01000009.1_181@PF00015_full_PFAM.365.536--4:scovhsp_avg=75.875:scovhsp_max=84.8:scovhsp_min=62.0:scovhsp_std=10.845390726018127:scovhsp_sum=303.5:send_avg=159.0:send_max=159.0:send_min=159.0:send_std=0.0:send_sum=636.0:sstart_avg=30.25:sstart_max=54.0:sstart_min=15.0:sstart_std=18.553975315279473:sstart_sum=121.0],(((7159acac-6f55-46db-8136-9c970284f7c5_4@MCPsignal.162.343:0[&&NHX:Sample=rhiztom1:Type=capture:capture_class=c__Desulfuromonadia:capture_domain=d__Bacteria:capture_family=f__Pseudopelobacteraceae:capture_genus=g__Trichlorobacter:capture_order=o__Geobacterales:capture_phylum=p__Desulfobacterota:capture_species=s__Trichlorobacter sp002419465:heptad=MCP-40H],5ff65fa7-454d-5813-86c2-9561e69a2b04_2@MCPsignal.232.413:0[&&NHX:Sample=rhiztom1:Type=capture:capture_class=c__Desulfuromonadia:capture_domain=d__Bacteria:capture_family=f__Geobacteraceae:capture_genus=g__Geomonas:capture_order=o__Geobacterales:capture_phylum=p__Desulfobacterota:capture_species=s__Geomonas sp018986915:heptad=MCP-40H]):5e-09[&&NHX:Sample_counter=rhiztom1--2:Type_counter=capture--2:capture_class_counter=c__Desulfuromonadia--2:capture_domain_counter=d__Bacteria--2:capture_family_counter=f__Geobacteraceae--1||f__Pseudopelobacteraceae--1:capture_genus_counter=g__Geomonas--1||g__Trichlorobacter--1:capture_order_counter=o__Geobacterales--2:capture_phylum_counter=p__Desulfobacterota--2:capture_species_counter=s__Geomonas sp018986915--1||s__Trichlorobacter sp002419465--1:gtdb_class_counter=:gtdb_domain_counter=:gtdb_family_counter=:gtdb_genus_counter=:gtdb_order_counter=:gtdb_phylum_counter=:gtdb_species_counter=:heptad_counter=MCP-40H--2:lbd_counter=:name=N390659:ref_name_counter=],2ea7bd54-3398-4d8b-9157-11405e1c92b6_2@MCPsignal.19.200:0.00395372[&&NHX:Sample=rhiztom3:Type=capture:capture_class=c__Desulfuromonadia:capture_domain=d__Bacteria:capture_family=f__Geobacteraceae:capture_genus=g__Geomonas:capture_order=o__Geobacterales:capture_phylum=p__Desulfobacterota:capture_species=s__Geomonas sp018986915:heptad=MCP-40H])0:5e-09[&&NHX:Sample_counter=rhiztom1--2||rhiztom3--1:Type_counter=capture--3:capture_class_counter=c__Desulfuromonadia--3:capture_domain_counter=d__Bacteria--3:capture_family_counter=f__Geobacteraceae--2||f__Pseudopelobacteraceae--1:capture_genus_counter=g__Geomonas--2||g__Trichlorobacter--1:capture_order_counter=o__Geobacterales--3:capture_phylum_counter=p__Desulfobacterota--3:capture_species_counter=s__Geomonas sp018986915--2||s__Trichlorobacter sp002419465--1:gtdb_class_counter=:gtdb_domain_counter=:gtdb_family_counter=:gtdb_genus_counter=:gtdb_order_counter=:gtdb_phylum_counter=:gtdb_species_counter=:heptad_counter=MCP-40H--3:lbd_counter=:name=N390661:ref_name_counter=],fbcce734-fa9e-4420-8dcd-efaeae6ed72c_5@MCPsignal.288.463:0.00411174[&&NHX:Sample=rhiztom3:Type=capture:capture_class=c__Desulfuromonadia:capture_domain=d__Bacteria:capture_family=f__Pseudopelobacteraceae:capture_genus=g__Trichlorobacter:capture_order=o__Geobacterales:capture_phylum=p__Desulfobacterota:capture_species=s__Trichlorobacter sp002419465:heptad=MCP-40H])0:6e-09[&&NHX:Sample_counter=rhiztom1--2||rhiztom3--2:Type_counter=capture--4:capture_class_counter=c__Desulfuromonadia--4:capture_domain_counter=d__Bacteria--4:capture_family_counter=f__Geobacteraceae--2||f__Pseudopelobacteraceae--2:capture_genus_counter=g__Geomonas--2||g__Trichlorobacter--2:capture_order_counter=o__Geobacterales--4:capture_phylum_counter=p__Desulfobacterota--4:capture_species_counter=s__Geomonas sp018986915--2||s__Trichlorobacter sp002419465--2:gtdb_class_counter=:gtdb_domain_counter=:gtdb_family_counter=:gtdb_genus_counter=:gtdb_order_counter=:gtdb_phylum_counter=:gtdb_species_counter=:heptad_counter=MCP-40H--4:lbd_counter=:name=N390663:ref_name_counter=])0.807:0.0133317[&&NHX:Sample_counter=rhiztom1--4||rhiztom2--1||rhiztom3--4:Type_counter=capture--9:besthit_avg=99.625:besthit_max=100.0:besthit_min=99.2:besthit_std=0.4349329450233294:besthit_sum=398.5:bitscore_avg=225.25:bitscore_max=252.0:bitscore_min=186.0:bitscore_std=31.34086788842964:bitscore_sum=901.0:capture_class_counter=c__Clostridia--1||c__Desulfuromonadia--7||c__Gammaproteobacteria--1:capture_domain_counter=d__Bacteria--9:capture_family_counter=f__Geobacteraceae--4||f__Oscillospiraceae--1||f__Pseudopelobacteraceae--3||f__Xanthomonadaceae--1:capture_genus_counter=g__Enterenecus--1||g__Geomonas--4||g__Pseudoxanthomonas--1||g__Trichlorobacter--3:capture_order_counter=o__Geobacterales--7||o__Oscillospirales--1||o__Xanthomonadales--1:capture_phylum_counter=p__Desulfobacterota--7||p__Firmicutes_A--1||p__Proteobacteria--1:capture_species_counter=s__Enterenecus sp014799505--1||s__Geomonas sp003490025--1||s__Geomonas sp018986915--3||s__Pseudoxanthomonas taiwanensis--1||s__Trichlorobacter sp002419465--3:evalue_avg=3.57500000011525e-62:evalue_max=1.43e-61:evalue_min=8.97e-87:evalue_std=7.1499999999231675e-62:evalue_sum=1.4300000000461e-61:gapopen_avg=0.0:gapopen_max=0.0:gapopen_min=0.0:gapopen_std=0.0:gapopen_sum=0.0:gtdb_class_counter=:gtdb_domain_counter=:gtdb_family_counter=:gtdb_genus_counter=:gtdb_order_counter=:gtdb_phylum_counter=:gtdb_species_counter=:heptad_counter=MCP-40H--9:lbd_counter=:length_avg=129.75:length_max=145.0:length_min=106.0:length_std=18.553975315279473:length_sum=519.0:mismatch_avg=0.5:mismatch_max=1.0:mismatch_min=0.0:mismatch_std=0.5773502691896257:mismatch_sum=2.0:name=N390664:qcovhsp_avg=99.65:qcovhsp_max=100.0:qcovhsp_min=98.6:qcovhsp_std=0.7000000000000028:qcovhsp_sum=398.6:qend_avg=130.25:qend_max=146.0:qend_min=106.0:qend_std=19.085334683992315:qend_sum=521.0:qstart_avg=1.5:qstart_max=3.0:qstart_min=1.0:qstart_std=1.0:qstart_sum=6.0:ref_name_counter=RS_GCF_000467105.1_protein.faa_NZ_BATI01000009.1_181@PF00015_full_PFAM.365.536--4:scovhsp_avg=75.875:scovhsp_max=84.8:scovhsp_min=62.0:scovhsp_std=10.845390726018127:scovhsp_sum=303.5:send_avg=159.0:send_max=159.0:send_min=159.0:send_std=0.0:send_sum=636.0:sstart_avg=30.25:sstart_max=54.0:sstart_min=15.0:sstart_std=18.553975315279473:sstart_sum=121.0],RS_GCF_014647635.1_protein.faa_NZ_BMPO01000002.1_53@PF00015_full_PFAM.372.540:0.0807544)0.856:0.0129728[&&NHX:Sample_counter=rhiztom1--4||rhiztom2--1||rhiztom3--4:Type_counter=capture--9:besthit_avg=99.625:besthit_max=100.0:besthit_min=99.2:besthit_std=0.4349329450233294:besthit_sum=398.5:bitscore_avg=225.25:bitscore_max=252.0:bitscore_min=186.0:bitscore_std=31.34086788842964:bitscore_sum=901.0:capture_class_counter=c__Clostridia--1||c__Desulfuromonadia--7||c__Gammaproteobacteria--1:capture_domain_counter=d__Bacteria--9:capture_family_counter=f__Geobacteraceae--4||f__Oscillospiraceae--1||f__Pseudopelobacteraceae--3||f__Xanthomonadaceae--1:capture_genus_counter=g__Enterenecus--1||g__Geomonas--4||g__Pseudoxanthomonas--1||g__Trichlorobacter--3:capture_order_counter=o__Geobacterales--7||o__Oscillospirales--1||o__Xanthomonadales--1:capture_phylum_counter=p__Desulfobacterota--7||p__Firmicutes_A--1||p__Proteobacteria--1:capture_species_counter=s__Enterenecus sp014799505--1||s__Geomonas sp003490025--1||s__Geomonas sp018986915--3||s__Pseudoxanthomonas taiwanensis--1||s__Trichlorobacter sp002419465--3:evalue_avg=3.57500000011525e-62:evalue_max=1.43e-61:evalue_min=8.97e-87:evalue_std=7.1499999999231675e-62:evalue_sum=1.4300000000461e-61:gapopen_avg=0.0:gapopen_max=0.0:gapopen_min=0.0:gapopen_std=0.0:gapopen_sum=0.0:gtdb_class_counter=:gtdb_domain_counter=:gtdb_family_counter=:gtdb_genus_counter=:gtdb_order_counter=:gtdb_phylum_counter=:gtdb_species_counter=:heptad_counter=MCP-40H--9:lbd_counter=:length_avg=129.75:length_max=145.0:length_min=106.0:length_std=18.553975315279473:length_sum=519.0:mismatch_avg=0.5:mismatch_max=1.0:mismatch_min=0.0:mismatch_std=0.5773502691896257:mismatch_sum=2.0:name=N390666:qcovhsp_avg=99.65:qcovhsp_max=100.0:qcovhsp_min=98.6:qcovhsp_std=0.7000000000000028:qcovhsp_sum=398.6:qend_avg=130.25:qend_max=146.0:qend_min=106.0:qend_std=19.085334683992315:qend_sum=521.0:qstart_avg=1.5:qstart_max=3.0:qstart_min=1.0:qstart_std=1.0:qstart_sum=6.0:ref_name_counter=RS_GCF_000467105.1_protein.faa_NZ_BATI01000009.1_181@PF00015_full_PFAM.365.536--4:scovhsp_avg=75.875:scovhsp_max=84.8:scovhsp_min=62.0:scovhsp_std=10.845390726018127:scovhsp_sum=303.5:send_avg=159.0:send_max=159.0:send_min=159.0:send_std=0.0:send_sum=636.0:sstart_avg=30.25:sstart_max=54.0:sstart_min=15.0:sstart_std=18.553975315279473:sstart_sum=121.0],((RS_GCF_900142655.1_protein.faa_NZ_FRBQ01000005.1_86@PF00015_full_PFAM.375.542:0.0172596,((((RS_GCF_004327285.1_protein.faa_NZ_QJUI01000019.1_2@PF00015_full_PFAM.374.543:5e-09,RS_GCF_013408425.1_protein.faa_NZ_JACBYV010000001.1_1409@PF00015_full_PFAM.373.543:5e-09)0.833:5e-09[&&NHX:Sample_counter=:Type_counter=:capture_class_counter=:capture_domain_counter=:capture_family_counter=:capture_genus_counter=:capture_order_counter=:capture_phylum_counter=:capture_species_counter=:gtdb_class_counter=:gtdb_domain_counter=:gtdb_family_counter=:gtdb_genus_counter=:gtdb_order_counter=:gtdb_phylum_counter=:gtdb_species_counter=:heptad_counter=:lbd_counter=:name=N390670:ref_name_counter=],(RS_GCF_001945445.1_protein.faa_NZ_MSXW01000025.1_28@PF00015_full_PFAM.375.543:5e-09,RS_GCF_001945395.1_protein.faa_NZ_MSXV01000022.1_3@PF00015_full_PFAM.373.544:5e-09)0.893:0.00888854[&&NHX:Sample_counter=:Type_counter=:capture_class_counter=:capture_domain_counter=:capture_family_counter=:capture_genus_counter=:capture_order_counter=:capture_phylum_counter=:capture_species_counter=:gtdb_class_counter=:gtdb_domain_counter=:gtdb_family_counter=:gtdb_genus_counter=:gtdb_order_counter=:gtdb_phylum_counter=:gtdb_species_counter=:heptad_counter=:lbd_counter=:name=N390673:ref_name_counter=])0.623:0.00883988[&&NHX:Sample_counter=:Type_counter=:capture_class_counter=:capture_domain_counter=:capture_family_counter=:capture_genus_counter=:capture_order_counter=:capture_phylum_counter=:capture_species_counter=:gtdb_class_counter=:gtdb_domain_counter=:gtdb_family_counter=:gtdb_genus_counter=:gtdb_order_counter=:gtdb_phylum_counter=:gtdb_species_counter=:heptad_counter=:lbd_counter=:name=N390674:ref_name_counter=],(RS_GCF_900102335.1_protein.faa_NZ_FNBM01000006.1_161@PF00015_full_PFAM.375.542:5e-09,(RS_GCF_000213805.1_protein.faa_NC_015556.1_2275@PF00015_full_PFAM.372.541:5e-09,(RS_GCF_900113905.1_protein.faa_NZ_FORC01000004.1_177@PF00015_full_PFAM.372.537:0.00940121,RS_GCF_900112645.1_protein.faa_NZ_FOMO01000005.1_298@PF00015_full_PFAM.375.542:6e-09)0.882:0.00446045[&&NHX:Sample_counter=:Type_counter=:capture_class_counter=:capture_domain_counter=:capture_family_counter=:capture_genus_counter=:capture_order_counter=:capture_phylum_counter=:capture_species_counter=:gtdb_class_counter=:gtdb_domain_counter=:gtdb_family_counter=:gtdb_genus_counter=:gtdb_order_counter=:gtdb_phylum_counter=:gtdb_species_counter=:heptad_counter=:lbd_counter=:name=N390679:ref_name_counter=])0.913:0.00897479[&&NHX:Sample_counter=:Type_counter=:capture_class_counter=:capture_domain_counter=:capture_family_counter=:capture_genus_counter=:capture_order_counter=:capture_phylum_counter=:capture_species_counter=:gtdb_class_counter=:gtdb_domain_counter=:gtdb_family_counter=:gtdb_genus_counter=:gtdb_order_counter=:gtdb_phylum_counter=:gtdb_species_counter=:heptad_counter=:lbd_counter=:name=N390680:ref_name_counter=])0.182:0.00452036[&&NHX:Sample_counter=:Type_counter=:capture_class_counter=:capture_domain_counter=:capture_family_counter=:capture_genus_counter=:capture_order_counter=:capture_phylum_counter=:capture_species_counter=:gtdb_class_counter=:gtdb_domain_counter=:gtdb_family_counter=:gtdb_genus_counter=:gtdb_order_counter=:gtdb_phylum_counter=:gtdb_species_counter=:heptad_counter=:lbd_counter=:name=N390681:ref_name_counter=])0.886:0.00888057[&&NHX:Sample_counter=:Type_counter=:capture_class_counter=:capture_domain_counter=:capture_family_counter=:capture_genus_counter=:capture_order_counter=:capture_phylum_counter=:capture_species_counter=:gtdb_class_counter=:gtdb_domain_counter=:gtdb_family_counter=:gtdb_genus_counter=:gtdb_order_counter=:gtdb_phylum_counter=:gtdb_species_counter=:heptad_counter=:lbd_counter=:name=N390682:ref_name_counter=],(RS_GCF_001839655.1_protein.faa_NZ_LWDZ01000009.1_134@PF00015_full_PFAM.373.543:0.00445278,RS_GCF_003253735.1_protein.faa_NZ_QKYW01000003.1_330@PF00015_full_PFAM.376.543:0.0237045)0.741:0.00450828[&&NHX:Sample_counter=:Type_counter=:capture_class_counter=:capture_domain_counter=:capture_family_counter=:capture_genus_counter=:capture_order_counter=:capture_phylum_counter=:capture_species_counter=:gtdb_class_counter=:gtdb_domain_counter=:gtdb_family_counter=:gtdb_genus_counter=:gtdb_order_counter=:gtdb_phylum_counter=:gtdb_species_counter=:heptad_counter=:lbd_counter=:name=N390685:ref_name_counter=])0.81:0.00746916[&&NHX:Sample_counter=:Type_counter=:capture_class_counter=:capture_domain_counter=:capture_family_counter=:capture_genus_counter=:capture_order_counter=:capture_phylum_counter=:capture_species_counter=:gtdb_class_counter=:gtdb_domain_counter=:gtdb_family_counter=:gtdb_genus_counter=:gtdb_order_counter=:gtdb_phylum_counter=:gtdb_species_counter=:heptad_counter=:lbd_counter=:name=N390686:ref_name_counter=])0.97:0.0260156[&&NHX:Sample_counter=:Type_counter=:capture_class_counter=:capture_domain_counter=:capture_family_counter=:capture_genus_counter=:capture_order_counter=:capture_phylum_counter=:capture_species_counter=:gtdb_class_counter=:gtdb_domain_counter=:gtdb_family_counter=:gtdb_genus_counter=:gtdb_order_counter=:gtdb_phylum_counter=:gtdb_species_counter=:heptad_counter=:lbd_counter=:name=N390687:ref_name_counter=],RS_GCF_004327355.1_protein.faa_NZ_QJUM01000001.1_49@PF00015_full_PFAM.375.542:0.00933352)0.857:0.0102106[&&NHX:Sample_counter=:Type_counter=:capture_class_counter=:capture_domain_counter=:capture_family_counter=:capture_genus_counter=:capture_order_counter=:capture_phylum_counter=:capture_species_counter=:gtdb_class_counter=:gtdb_domain_counter=:gtdb_family_counter=:gtdb_genus_counter=:gtdb_order_counter=:gtdb_phylum_counter=:gtdb_species_counter=:heptad_counter=:lbd_counter=:name=N390689:ref_name_counter=])0.946:0.0175702[&&NHX:Sample_counter=rhiztom1--4||rhiztom2--1||rhiztom3--4:Type_counter=capture--9:besthit_avg=99.625:besthit_max=100.0:besthit_min=99.2:besthit_std=0.4349329450233294:besthit_sum=398.5:bitscore_avg=225.25:bitscore_max=252.0:bitscore_min=186.0:bitscore_std=31.34086788842964:bitscore_sum=901.0:capture_class_counter=c__Clostridia--1||c__Desulfuromonadia--7||c__Gammaproteobacteria--1:capture_domain_counter=d__Bacteria--9:capture_family_counter=f__Geobacteraceae--4||f__Oscillospiraceae--1||f__Pseudopelobacteraceae--3||f__Xanthomonadaceae--1:capture_genus_counter=g__Enterenecus--1||g__Geomonas--4||g__Pseudoxanthomonas--1||g__Trichlorobacter--3:capture_order_counter=o__Geobacterales--7||o__Oscillospirales--1||o__Xanthomonadales--1:capture_phylum_counter=p__Desulfobacterota--7||p__Firmicutes_A--1||p__Proteobacteria--1:capture_species_counter=s__Enterenecus sp014799505--1||s__Geomonas sp003490025--1||s__Geomonas sp018986915--3||s__Pseudoxanthomonas taiwanensis--1||s__Trichlorobacter sp002419465--3:evalue_avg=3.57500000011525e-62:evalue_max=1.43e-61:evalue_min=8.97e-87:evalue_std=7.149999999923167e-62:evalue_sum=1.4300000000461e-61:gapopen_avg=0.0:gapopen_max=0.0:gapopen_min=0.0:gapopen_std=0.0:gapopen_sum=0.0:gtdb_class_counter=:gtdb_domain_counter=:gtdb_family_counter=:gtdb_genus_counter=:gtdb_order_counter=:gtdb_phylum_counter=:gtdb_species_counter=:heptad_counter=MCP-40H--9:lbd_counter=:length_avg=129.75:length_max=145.0:length_min=106.0:length_std=18.553975315279473:length_sum=519.0:mismatch_avg=0.5:mismatch_max=1.0:mismatch_min=0.0:mismatch_std=0.5773502691896257:mismatch_sum=2.0:name=N390690:qcovhsp_avg=99.65:qcovhsp_max=100.0:qcovhsp_min=98.6:qcovhsp_std=0.7000000000000028:qcovhsp_sum=398.6:qend_avg=130.25:qend_max=146.0:qend_min=106.0:qend_std=19.085334683992315:qend_sum=521.0:qstart_avg=1.5:qstart_max=3.0:qstart_min=1.0:qstart_std=1.0:qstart_sum=6.0:ref_name_counter=RS_GCF_000467105.1_protein.faa_NZ_BATI01000009.1_181@PF00015_full_PFAM.365.536--4:scovhsp_avg=75.875:scovhsp_max=84.8:scovhsp_min=62.0:scovhsp_std=10.845390726018127:scovhsp_sum=303.5:send_avg=159.0:send_max=159.0:send_min=159.0:send_std=0.0:send_sum=636.0:sstart_avg=30.25:sstart_max=54.0:sstart_min=15.0:sstart_std=18.553975315279473:sstart_sum=121.0],(RS_GCF_003052585.1_protein.faa_NZ_QASN01000020.1_596@PF00015_full_PFAM.370.541:0.033118,(((GB_GCA_018826895.1_protein.faa_JAHJYA010000077.1_7@PF00015_full_PFAM.365.542:0.00410857,RS_GCF_900110925.1_protein.faa_NZ_FOFP01000009.1_35@PF00015_full_PFAM.365.543:5e-09)0.983:0.0349407[&&NHX:Sample_counter=:Type_counter=:capture_class_counter=:capture_domain_counter=:capture_family_counter=:capture_genus_counter=:capture_order_counter=:capture_phylum_counter=:capture_species_counter=:gtdb_class_counter=:gtdb_domain_counter=:gtdb_family_counter=:gtdb_genus_counter=:gtdb_order_counter=:gtdb_phylum_counter=:gtdb_species_counter=:heptad_counter=:lbd_counter=:name=N390694:ref_name_counter=],GB_GCA_002354655.1_protein.faa_DELY01000048.1_77@PF00015_full_PFAM.373.542:0.0241515)0.812:0.0120129[&&NHX:Sample_counter=:Type_counter=:capture_class_counter=:capture_domain_counter=:capture_family_counter=:capture_genus_counter=:capture_order_counter=:capture_phylum_counter=:capture_species_counter=:gtdb_class_counter=:gtdb_domain_counter=:gtdb_family_counter=:gtdb_genus_counter=:gtdb_order_counter=:gtdb_phylum_counter=:gtdb_species_counter=:heptad_counter=:lbd_counter=:name=N390696:ref_name_counter=],(RS_GCF_004920405.1_protein.faa_NZ_RFLV01000002.1_151@PF00015_full_PFAM.354.542:0.0145054,((((RS_GCF_900105355.1_protein.faa_NZ_FNSC01000001.1_4188@PF00015_full_PFAM.368.539:0.00436727,RS_GCF_003060885.1_protein.faa_NZ_QAIG01000004.1_110@PF00015_full_PFAM.365.542:0.00412291)0:6e-09[&&NHX:Sample_counter=:Type_counter=:capture_class_counter=:capture_domain_counter=:capture_family_counter=:capture_genus_counter=:capture_order_counter=:capture_phylum_counter=:capture_species_counter=:gtdb_class_counter=:gtdb_domain_counter=:gtdb_family_counter=:gtdb_genus_counter=:gtdb_order_counter=:gtdb_phylum_counter=:gtdb_species_counter=:heptad_counter=:lbd_counter=:name=N390700:ref_name_counter=],(GB_GCA_001465025.1_protein.faa_LNDO01000006.1_13@PF00015_full_PFAM.367.542:0.0400435,RS_GCF_900099645.1_protein.faa_NZ_FMTL01000002.1_938@PF00015_full_PFAM.365.543:5e-09)0:5e-09[&&NHX:Sample_counter=:Type_counter=:capture_class_counter=:capture_domain_counter=:capture_family_counter=:capture_genus_counter=:capture_order_counter=:capture_phylum_counter=:capture_species_counter=:gtdb_class_counter=:gtdb_domain_counter=:gtdb_family_counter=:gtdb_genus_counter=:gtdb_order_counter=:gtdb_phylum_counter=:gtdb_species_counter=:heptad_counter=:lbd_counter=:name=N390703:ref_name_counter=])0.795:5e-09[&&NHX:Sample_counter=:Type_counter=:capture_class_counter=:capture_domain_counter=:capture_family_counter=:capture_genus_counter=:capture_order_counter=:capture_phylum_counter=:capture_species_counter=:gtdb_class_counter=:gtdb_domain_counter=:gtdb_family_counter=:gtdb_genus_counter=:gtdb_order_counter=:gtdb_phylum_counter=:gtdb_species_counter=:heptad_counter=:lbd_counter=:name=N390704:ref_name_counter=],(GB_GCA_018827205.1_protein.faa_JAHJXZ010000226.1_21@PF00015_full_PFAM.357.542:0,GB_GCA_002840155.1_protein.faa_PGZH01000004.1_168@PF00015_full_PFAM.357.542:0):5e-09[&&NHX:Sample_counter=:Type_counter=:capture_class_counter=:capture_domain_counter=:capture_family_counter=:capture_genus_counter=:capture_order_counter=:capture_phylum_counter=:capture_species_counter=:gtdb_class_counter=:gtdb_domain_counter=:gtdb_family_counter=:gtdb_genus_counter=:gtdb_order_counter=:gtdb_phylum_counter=:gtdb_species_counter=:heptad_counter=:lbd_counter=:name=N390707:ref_name_counter=])0.869:0.00386122[&&NHX:Sample_counter=:Type_counter=:capture_class_counter=:capture_domain_counter=:capture_family_counter=:capture_genus_counter=:capture_order_counter=:capture_phylum_counter=:capture_species_counter=:gtdb_class_counter=:gtdb_domain_counter=:gtdb_family_counter=:gtdb_genus_counter=:gtdb_order_counter=:gtdb_phylum_counter=:gtdb_species_counter=:heptad_counter=:lbd_counter=:name=N390708:ref_name_counter=],(dbcc9c24-0b43-57d1-a8c0-7352e5a99079_2@MCPsignal.26.207:5e-09[&&NHX:Sample=rhiztom1:Type=capture:capture_class=c__Desulfuromonadia:capture_domain=d__Bacteria:capture_family=f__Geobacteraceae:capture_genus=g__Geomonas:capture_order=o__Geobacterales:capture_phylum=p__Desulfobacterota:capture_species=s__Geomonas ferrireducens:heptad=MCP-40H],(RS_GCF_900188155.1_protein.faa_NZ_FZOG01000008.1_78@PF00015_full_PFAM.365.541:0.00838559,RS_GCF_002163625.1_protein.faa_NZ_CP020892.1_555@PF00015_full_PFAM.365.539:0.00860923)0.949:0.0168659[&&NHX:Sample_counter=:Type_counter=:capture_class_counter=:capture_domain_counter=:capture_family_counter=:capture_genus_counter=:capture_order_counter=:capture_phylum_counter=:capture_species_counter=:gtdb_class_counter=:gtdb_domain_counter=:gtdb_family_counter=:gtdb_genus_counter=:gtdb_order_counter=:gtdb_phylum_counter=:gtdb_species_counter=:heptad_counter=:lbd_counter=:name=N390712:ref_name_counter=])0:6e-09[&&NHX:Sample_counter=rhiztom1--1:Type_counter=capture--1:capture_class_counter=c__Desulfuromonadia--1:capture_domain_counter=d__Bacteria--1:capture_family_counter=f__Geobacteraceae--1:capture_genus_counter=g__Geomonas--1:capture_order_counter=o__Geobacterales--1:capture_phylum_counter=p__Desulfobacterota--1:capture_species_counter=s__Geomonas ferrireducens--1:gtdb_class_counter=:gtdb_domain_counter=:gtdb_family_counter=:gtdb_genus_counter=:gtdb_order_counter=:gtdb_phylum_counter=:gtdb_species_counter=:heptad_counter=MCP-40H--1:lbd_counter=:name=N390713:ref_name_counter=])0.779:0.00506729[&&NHX:Sample_counter=rhiztom1--1:Type_counter=capture--1:capture_class_counter=c__Desulfuromonadia--1:capture_domain_counter=d__Bacteria--1:capture_family_counter=f__Geobacteraceae--1:capture_genus_counter=g__Geomonas--1:capture_order_counter=o__Geobacterales--1:capture_phylum_counter=p__Desulfobacterota--1:capture_species_counter=s__Geomonas ferrireducens--1:gtdb_class_counter=:gtdb_domain_counter=:gtdb_family_counter=:gtdb_genus_counter=:gtdb_order_counter=:gtdb_phylum_counter=:gtdb_species_counter=:heptad_counter=MCP-40H--1:lbd_counter=:name=N390714:ref_name_counter=])0.965:0.0298678[&&NHX:Sample_counter=rhiztom1--1:Type_counter=capture--1:capture_class_counter=c__Desulfuromonadia--1:capture_domain_counter=d__Bacteria--1:capture_family_counter=f__Geobacteraceae--1:capture_genus_counter=g__Geomonas--1:capture_order_counter=o__Geobacterales--1:capture_phylum_counter=p__Desulfobacterota--1:capture_species_counter=s__Geomonas ferrireducens--1:gtdb_class_counter=:gtdb_domain_counter=:gtdb_family_counter=:gtdb_genus_counter=:gtdb_order_counter=:gtdb_phylum_counter=:gtdb_species_counter=:heptad_counter=MCP-40H--1:lbd_counter=:name=N390715:ref_name_counter=])0.559:0.00937685[&&NHX:Sample_counter=rhiztom1--1:Type_counter=capture--1:capture_class_counter=c__Desulfuromonadia--1:capture_domain_counter=d__Bacteria--1:capture_family_counter=f__Geobacteraceae--1:capture_genus_counter=g__Geomonas--1:capture_order_counter=o__Geobacterales--1:capture_phylum_counter=p__Desulfobacterota--1:capture_species_counter=s__Geomonas ferrireducens--1:gtdb_class_counter=:gtdb_domain_counter=:gtdb_family_counter=:gtdb_genus_counter=:gtdb_order_counter=:gtdb_phylum_counter=:gtdb_species_counter=:heptad_counter=MCP-40H--1:lbd_counter=:name=N390716:ref_name_counter=])0.739:0.00621535[&&NHX:Sample_counter=rhiztom1--1:Type_counter=capture--1:capture_class_counter=c__Desulfuromonadia--1:capture_domain_counter=d__Bacteria--1:capture_family_counter=f__Geobacteraceae--1:capture_genus_counter=g__Geomonas--1:capture_order_counter=o__Geobacterales--1:capture_phylum_counter=p__Desulfobacterota--1:capture_species_counter=s__Geomonas ferrireducens--1:gtdb_class_counter=:gtdb_domain_counter=:gtdb_family_counter=:gtdb_genus_counter=:gtdb_order_counter=:gtdb_phylum_counter=:gtdb_species_counter=:heptad_counter=MCP-40H--1:lbd_counter=:name=N390717:ref_name_counter=])0.794:0.00757511[&&NHX:Sample_counter=rhiztom1--5||rhiztom2--1||rhiztom3--4:Type_counter=capture--10:besthit_avg=99.625:besthit_max=100.0:besthit_min=99.2:besthit_std=0.4349329450233294:besthit_sum=398.5:bitscore_avg=225.25:bitscore_max=252.0:bitscore_min=186.0:bitscore_std=31.34086788842964:bitscore_sum=901.0:capture_class_counter=c__Clostridia--1||c__Desulfuromonadia--8||c__Gammaproteobacteria--1:capture_domain_counter=d__Bacteria--10:capture_family_counter=f__Geobacteraceae--5||f__Oscillospiraceae--1||f__Pseudopelobacteraceae--3||f__Xanthomonadaceae--1:capture_genus_counter=g__Enterenecus--1||g__Geomonas--5||g__Pseudoxanthomonas--1||g__Trichlorobacter--3:capture_order_counter=o__Geobacterales--8||o__Oscillospirales--1||o__Xanthomonadales--1:capture_phylum_counter=p__Desulfobacterota--8||p__Firmicutes_A--1||p__Proteobacteria--1:capture_species_counter=s__Enterenecus sp014799505--1||s__Geomonas ferrireducens--1||s__Geomonas sp003490025--1||s__Geomonas sp018986915--3||s__Pseudoxanthomonas taiwanensis--1||s__Trichlorobacter sp002419465--3:evalue_avg=3.57500000011525e-62:evalue_max=1.43e-61:evalue_min=8.97e-87:evalue_std=7.149999999923167e-62:evalue_sum=1.4300000000461e-61:gapopen_avg=0.0:gapopen_max=0.0:gapopen_min=0.0:gapopen_std=0.0:gapopen_sum=0.0:gtdb_class_counter=:gtdb_domain_counter=:gtdb_family_counter=:gtdb_genus_counter=:gtdb_order_counter=:gtdb_phylum_counter=:gtdb_species_counter=:heptad_counter=MCP-40H--10:lbd_counter=:length_avg=129.75:length_max=145.0:length_min=106.0:length_std=18.553975315279473:length_sum=519.0:mismatch_avg=0.5:mismatch_max=1.0:mismatch_min=0.0:mismatch_std=0.5773502691896257:mismatch_sum=2.0:name=N390718:qcovhsp_avg=99.65:qcovhsp_max=100.0:qcovhsp_min=98.6:qcovhsp_std=0.7000000000000028:qcovhsp_sum=398.6:qend_avg=130.25:qend_max=146.0:qend_min=106.0:qend_std=19.085334683992315:qend_sum=521.0:qstart_avg=1.5:qstart_max=3.0:qstart_min=1.0:qstart_std=1.0:qstart_sum=6.0:ref_name_counter=RS_GCF_000467105.1_protein.faa_NZ_BATI01000009.1_181@PF00015_full_PFAM.365.536--4:scovhsp_avg=75.875:scovhsp_max=84.8:scovhsp_min=62.0:scovhsp_std=10.845390726018127:scovhsp_sum=303.5:send_avg=159.0:send_max=159.0:send_min=159.0:send_std=0.0:send_sum=636.0:sstart_avg=30.25:sstart_max=54.0:sstart_min=15.0:sstart_std=18.553975315279473:sstart_sum=121.0])0.918:0.0198006[&&NHX:Sample_counter=rhiztom1--16||rhiztom2--2||rhiztom3--8:Type_counter=GTDB--1||capture--26:besthit_avg=99.48571428571428:besthit_max=100.0:besthit_min=95.0:besthit_std=1.3277263057035296:besthit_sum=1392.8:bitscore_avg=223.92857142857142:bitscore_max=262.0:bitscore_min=159.0:bitscore_std=34.8920627644174:bitscore_sum=3135.0:capture_class_counter=c__Alphaproteobacteria--1||c__Anaerolineae--1||c__Clostridia--1||c__Desulfuromonadia--17||c__Gammaproteobacteria--6:capture_domain_counter=d__Bacteria--26:capture_family_counter=f__Azospirillaceae--1||f__EnvOPS12--1||f__Geobacteraceae--14||f__Methylomonadaceae--1||f__Oscillospiraceae--1||f__Pseudomonadaceae--4||f__Pseudopelobacteraceae--3||f__Xanthomonadaceae--1:capture_genus_counter=g__BOG-933--1||g__Enterenecus--1||g__Geomonas--14||g__OLB14--1||g__PGZD01--1||g__Pseudomonas_E--4||g__Pseudoxanthomonas--1||g__Trichlorobacter--3:capture_order_counter=o__Anaerolineales--1||o__Azospirillales--1||o__Geobacterales--17||o__Methylococcales--1||o__Oscillospirales--1||o__Pseudomonadales--4||o__Xanthomonadales--1:capture_phylum_counter=p__Chloroflexota--1||p__Desulfobacterota--17||p__Firmicutes_A--1||p__Proteobacteria--7:capture_species_counter=s__BOG-933 sp003165295--1||s__Enterenecus sp014799505--1||s__Geomonas ferrireducens--1||s__Geomonas sp000175115--9||s__Geomonas sp003490025--1||s__Geomonas sp018986915--3||s__OLB14 sp016709305--1||s__PGZD01 sp002843155--1||s__Pseudomonas_E canadensis--2||s__Pseudomonas_E marginalis_B--1||s__Pseudomonas_E straminea--1||s__Pseudoxanthomonas taiwanensis--1||s__Trichlorobacter sp002419465--3:evalue_avg=1.1771428571530715e-51:evalue_max=8.24e-51:evalue_min=1.14e-90:evalue_std=2.9922449215102314e-51:evalue_sum=1.6480000000143001e-50:gapopen_avg=0.0:gapopen_max=0.0:gapopen_min=0.0:gapopen_std=0.0:gapopen_sum=0.0:gtdb_class_counter=c__Gammaproteobacteria--1:gtdb_domain_counter=d__Bacteria--1:gtdb_family_counter=f__Pseudomonadaceae--1:gtdb_genus_counter=g__Pseudomonas_E--1:gtdb_order_counter=o__Pseudomonadales--1:gtdb_phylum_counter=p__Proteobacteria--1:gtdb_species_counter=s__Pseudomonas_E sp002282595--1:heptad_counter=MCP-40H--27:lbd_counter=:lca_tree=s__Pseudomonas_E sp002282595:length_avg=133.5:length_max=159.0:length_min=93.0:length_std=21.49686918170608:length_sum=1869.0:mismatch_avg=0.7857142857142857:mismatch_max=8.0:mismatch_min=0.0:mismatch_std=2.1187286256174924:mismatch_sum=11.0:name=N390719:qcovhsp_avg=99.48571428571427:qcovhsp_max=100.0:qcovhsp_min=96.4:qcovhsp_std=1.1113796989169966:qcovhsp_sum=1392.7999999999997:qend_avg=134.14285714285714:qend_max=163.0:qend_min=93.0:qend_std=21.989008243131007:qend_sum=1878.0:qstart_avg=1.6428571428571428:qstart_max=5.0:qstart_min=1.0:qstart_std=1.3363062095621216:qstart_sum=23.0:ref_name_counter=RS_GCF_000467105.1_protein.faa_NZ_BATI01000009.1_181@PF00015_full_PFAM.365.536--4||RS_GCF_004521985.1_protein.faa_NZ_SBHZ01000008.1_238@PF00015_full_PFAM.366.541--2||RS_GCF_007049795.1_protein.faa_NZ_SCFY01000001.1_212@PF00015_full_PFAM.360.541--1||RS_GCF_015712065.1_protein.faa_NZ_JACFYZ010000015.1_10@PF00015_full_PFAM.366.541--1||RS_GCF_900104265.1_protein.faa_NZ_FNJJ01000013.1_10@PF00015_full_PFAM.367.541--2||RS_GCF_902506495.1_protein.faa_NZ_LR733264.1_1034@PF00015_full_PFAM.366.541--4:scovhsp_avg=76.6:scovhsp_max=88.0:scovhsp_min=53.4:scovhsp_std=11.948672278992726:scovhsp_sum=1072.3999999999999:send_avg=158.21428571428572:send_max=159.0:send_min=157.0:send_std=0.699293206753068:send_sum=2215.0:sstart_avg=25.714285714285715:sstart_max=65.0:sstart_min=1.0:sstart_std=21.17846719022584:sstart_sum=360.0])0.368:0.0141276[&&NHX:Sample_counter=rhiztom1--21||rhiztom2--4||rhiztom3--17:Type_counter=GTDB--1||capture--42:besthit_avg=99.28214285714287:besthit_max=100.0:besthit_min=95.0:besthit_std=1.1211943273031313:besthit_sum=2779.9000000000005:bitscore_avg=222.32142857142858:bitscore_max=262.0:bitscore_min=159.0:bitscore_std=34.96988500328328:bitscore_sum=6225.0:capture_class_counter=c__Alphaproteobacteria--2||c__Anaerolineae--1||c__Clostridia--1||c__Desulfovibrionia--1||c__Desulfuromonadia--25||c__Gammaproteobacteria--12:capture_domain_counter=d__Bacteria--42:capture_family_counter=f__Azospirillaceae--1||f__Chitinimonadaceae--2||f__Desulfovibrionaceae--1||f__EnvOPS12--1||f__Geobacteraceae--22||f__Magnetospirillaceae--1||f__Methylomonadaceae--1||f__Oscillospiraceae--1||f__Pseudomonadaceae--7||f__Pseudopelobacteraceae--3||f__Xanthomonadaceae--2:capture_genus_counter=g__BOG-933--1||g__Chitinimonas--2||g__Enterenecus--1||g__Geomonas--22||g__Magnetospirillum--1||g__OLB14--1||g__PGZD01--1||g__Pseudomonas_E--7||g__Pseudoxanthomonas--1||g__Solidesulfovibrio--1||g__Stenotrophomonas--1||g__Trichlorobacter--3:capture_order_counter=o__Anaerolineales--1||o__Azospirillales--1||o__Burkholderiales--2||o__Desulfovibrionales--1||o__Geobacterales--25||o__Methylococcales--1||o__Oscillospirales--1||o__Pseudomonadales--7||o__Rhodospirillales--1||o__Xanthomonadales--2:capture_phylum_counter=p__Chloroflexota--1||p__Desulfobacterota--25||p__Desulfobacterota_I--1||p__Firmicutes_A--1||p__Proteobacteria--14:capture_species_counter=s__BOG-933 sp003165295--1||s__Chitinimonas arctica--2||s__Enterenecus sp014799505--1||s__Geomonas ferrireducens--1||s__Geomonas sp000175115--9||s__Geomonas sp003490025--1||s__Geomonas sp018986915--9||s__Geomonas sp903925075--2||s__Magnetospirillum sp002435715--1||s__OLB14 sp016709305--1||s__PGZD01 sp002843155--1||s__Pseudomonas_E canadensis--2||s__Pseudomonas_E koreensis--1||s__Pseudomonas_E marginalis_B--1||s__Pseudomonas_E sp011752565--1||s__Pseudomonas_E sp018826895--1||s__Pseudomonas_E straminea--1||s__Pseudoxanthomonas taiwanensis--1||s__Solidesulfovibrio magneticus_C--1||s__Stenotrophomonas sp003504055--1||s__Trichlorobacter sp002419465--3:evalue_avg=5.8884829804625e-52:evalue_max=8.24e-51:evalue_min=1.14e-90:evalue_std=2.1609879325127137e-51:evalue_sum=1.6487752345295e-50:gapopen_avg=0.03571428571428571:gapopen_max=1.0:gapopen_min=0.0:gapopen_std=0.18898223650461365:gapopen_sum=1.0:gtdb_class_counter=c__Gammaproteobacteria--1:gtdb_domain_counter=d__Bacteria--1:gtdb_family_counter=f__Pseudomonadaceae--1:gtdb_genus_counter=g__Pseudomonas_E--1:gtdb_order_counter=o__Pseudomonadales--1:gtdb_phylum_counter=p__Proteobacteria--1:gtdb_species_counter=s__Pseudomonas_E sp002282595--1:heptad_counter=MCP-40H--43:lbd_counter=:lca_tree=s__Pseudomonas_E sp002282595:length_avg=131.75:length_max=159.0:length_min=93.0:length_std=21.216040402732325:length_sum=3689.0:mismatch_avg=0.9285714285714286:mismatch_max=8.0:mismatch_min=0.0:mismatch_std=1.6085091194337653:mismatch_sum=26.0:name=N390720:qcovhsp_avg=99.71785714285714:qcovhsp_max=100.0:qcovhsp_min=96.4:qcovhsp_std=0.8169743508501899:qcovhsp_sum=2792.1:qend_avg=132.07142857142858:qend_max=163.0:qend_min=93.0:qend_std=21.487168559361482:qend_sum=3698.0:qstart_avg=1.3571428571428572:qstart_max=5.0:qstart_min=1.0:qstart_std=0.9893613995077728:qstart_sum=38.0:ref_name_counter=RS_GCF_000467105.1_protein.faa_NZ_BATI01000009.1_181@PF00015_full_PFAM.365.536--4||RS_GCF_000761545.1_protein.faa_NZ_JPMY01000039.1_10@PF00015_full_PFAM.373.534--2||RS_GCF_001592875.1_protein.faa_NZ_LSOF01000008.1_104@PF00015_full_PFAM.365.539--11||RS_GCF_004521985.1_protein.faa_NZ_SBHZ01000008.1_238@PF00015_full_PFAM.366.541--2||RS_GCF_007049795.1_protein.faa_NZ_SCFY01000001.1_212@PF00015_full_PFAM.360.541--1||RS_GCF_014851565.1_protein.faa_NZ_JACVAA010000003.1_11@PF00015_full_PFAM.370.535--1||RS_GCF_015712065.1_protein.faa_NZ_JACFYZ010000015.1_10@PF00015_full_PFAM.366.541--1||RS_GCF_900104265.1_protein.faa_NZ_FNJJ01000013.1_10@PF00015_full_PFAM.367.541--2||RS_GCF_902506495.1_protein.faa_NZ_LR733264.1_1034@PF00015_full_PFAM.366.541--4:scovhsp_avg=76.24642857142858:scovhsp_max=90.7:scovhsp_min=53.4:scovhsp_std=12.301715693134394:scovhsp_sum=2134.9:send_avg=157.46428571428572:send_max=159.0:send_min=148.0:send_std=2.8736625598591963:send_sum=4409.0:sstart_avg=26.714285714285715:sstart_max=65.0:sstart_min=1.0:sstart_std=21.552446183854318:sstart_sum=748.0])0.935:0.0347521[&&NHX:Sample_counter=rhiztom1--21||rhiztom2--4||rhiztom3--17:Type_counter=GTDB--1||capture--42:besthit_avg=99.28214285714287:besthit_max=100.0:besthit_min=95.0:besthit_std=1.1211943273031313:besthit_sum=2779.9000000000005:bitscore_avg=222.32142857142858:bitscore_max=262.0:bitscore_min=159.0:bitscore_std=34.96988500328328:bitscore_sum=6225.0:capture_class_counter=c__Alphaproteobacteria--2||c__Anaerolineae--1||c__Clostridia--1||c__Desulfovibrionia--1||c__Desulfuromonadia--25||c__Gammaproteobacteria--12:capture_domain_counter=d__Bacteria--42:capture_family_counter=f__Azospirillaceae--1||f__Chitinimonadaceae--2||f__Desulfovibrionaceae--1||f__EnvOPS12--1||f__Geobacteraceae--22||f__Magnetospirillaceae--1||f__Methylomonadaceae--1||f__Oscillospiraceae--1||f__Pseudomonadaceae--7||f__Pseudopelobacteraceae--3||f__Xanthomonadaceae--2:capture_genus_counter=g__BOG-933--1||g__Chitinimonas--2||g__Enterenecus--1||g__Geomonas--22||g__Magnetospirillum--1||g__OLB14--1||g__PGZD01--1||g__Pseudomonas_E--7||g__Pseudoxanthomonas--1||g__Solidesulfovibrio--1||g__Stenotrophomonas--1||g__Trichlorobacter--3:capture_order_counter=o__Anaerolineales--1||o__Azospirillales--1||o__Burkholderiales--2||o__Desulfovibrionales--1||o__Geobacterales--25||o__Methylococcales--1||o__Oscillospirales--1||o__Pseudomonadales--7||o__Rhodospirillales--1||o__Xanthomonadales--2:capture_phylum_counter=p__Chloroflexota--1||p__Desulfobacterota--25||p__Desulfobacterota_I--1||p__Firmicutes_A--1||p__Proteobacteria--14:capture_species_counter=s__BOG-933 sp003165295--1||s__Chitinimonas arctica--2||s__Enterenecus sp014799505--1||s__Geomonas ferrireducens--1||s__Geomonas sp000175115--9||s__Geomonas sp003490025--1||s__Geomonas sp018986915--9||s__Geomonas sp903925075--2||s__Magnetospirillum sp002435715--1||s__OLB14 sp016709305--1||s__PGZD01 sp002843155--1||s__Pseudomonas_E canadensis--2||s__Pseudomonas_E koreensis--1||s__Pseudomonas_E marginalis_B--1||s__Pseudomonas_E sp011752565--1||s__Pseudomonas_E sp018826895--1||s__Pseudomonas_E straminea--1||s__Pseudoxanthomonas taiwanensis--1||s__Solidesulfovibrio magneticus_C--1||s__Stenotrophomonas sp003504055--1||s__Trichlorobacter sp002419465--3:evalue_avg=5.8884829804625e-52:evalue_max=8.24e-51:evalue_min=1.14e-90:evalue_std=2.1609879325127137e-51:evalue_sum=1.6487752345295e-50:gapopen_avg=0.03571428571428571:gapopen_max=1.0:gapopen_min=0.0:gapopen_std=0.18898223650461365:gapopen_sum=1.0:gtdb_class_counter=c__Gammaproteobacteria--1:gtdb_domain_counter=d__Bacteria--1:gtdb_family_counter=f__Pseudomonadaceae--1:gtdb_genus_counter=g__Pseudomonas_E--1:gtdb_order_counter=o__Pseudomonadales--1:gtdb_phylum_counter=p__Proteobacteria--1:gtdb_species_counter=s__Pseudomonas_E sp002282595--1:heptad_counter=MCP-40H--43:lbd_counter=:lca_tree=s__Pseudomonas_E sp002282595:length_avg=131.75:length_max=159.0:length_min=93.0:length_std=21.216040402732325:length_sum=3689.0:mismatch_avg=0.9285714285714286:mismatch_max=8.0:mismatch_min=0.0:mismatch_std=1.6085091194337653:mismatch_sum=26.0:name=N390721:qcovhsp_avg=99.71785714285714:qcovhsp_max=100.0:qcovhsp_min=96.4:qcovhsp_std=0.8169743508501899:qcovhsp_sum=2792.1:qend_avg=132.07142857142858:qend_max=163.0:qend_min=93.0:qend_std=21.487168559361482:qend_sum=3698.0:qstart_avg=1.3571428571428572:qstart_max=5.0:qstart_min=1.0:qstart_std=0.9893613995077728:qstart_sum=38.0:ref_name_counter=RS_GCF_000467105.1_protein.faa_NZ_BATI01000009.1_181@PF00015_full_PFAM.365.536--4||RS_GCF_000761545.1_protein.faa_NZ_JPMY01000039.1_10@PF00015_full_PFAM.373.534--2||RS_GCF_001592875.1_protein.faa_NZ_LSOF01000008.1_104@PF00015_full_PFAM.365.539--11||RS_GCF_004521985.1_protein.faa_NZ_SBHZ01000008.1_238@PF00015_full_PFAM.366.541--2||RS_GCF_007049795.1_protein.faa_NZ_SCFY01000001.1_212@PF00015_full_PFAM.360.541--1||RS_GCF_014851565.1_protein.faa_NZ_JACVAA010000003.1_11@PF00015_full_PFAM.370.535--1||RS_GCF_015712065.1_protein.faa_NZ_JACFYZ010000015.1_10@PF00015_full_PFAM.366.541--1||RS_GCF_900104265.1_protein.faa_NZ_FNJJ01000013.1_10@PF00015_full_PFAM.367.541--2||RS_GCF_902506495.1_protein.faa_NZ_LR733264.1_1034@PF00015_full_PFAM.366.541--4:scovhsp_avg=76.24642857142858:scovhsp_max=90.7:scovhsp_min=53.4:scovhsp_std=12.301715693134394:scovhsp_sum=2134.9:send_avg=157.46428571428572:send_max=159.0:send_min=148.0:send_std=2.8736625598591963:send_sum=4409.0:sstart_avg=26.714285714285715:sstart_max=65.0:sstart_min=1.0:sstart_std=21.552446183854318:sstart_sum=748.0])0:5e-09[&&NHX:Sample_counter=rhiztom1--21||rhiztom2--5||rhiztom3--17:Type_counter=GTDB--1||capture--43:besthit_avg=99.30689655172415:besthit_max=100.0:besthit_min=95.0:besthit_std=1.109031441806885:besthit_sum=2879.9000000000005:bitscore_avg=221.58620689655172:bitscore_max=262.0:bitscore_min=159.0:bitscore_std=34.567240107794994:bitscore_sum=6426.0:capture_class_counter=c__Alphaproteobacteria--2||c__Anaerolineae--1||c__Clostridia--1||c__Desulfovibrionia--1||c__Desulfuromonadia--25||c__Gammaproteobacteria--13:capture_domain_counter=d__Bacteria--43:capture_family_counter=f__Azospirillaceae--1||f__Chitinimonadaceae--2||f__Desulfovibrionaceae--1||f__EnvOPS12--1||f__Geobacteraceae--22||f__Magnetospirillaceae--1||f__Methylomonadaceae--1||f__Oscillospiraceae--1||f__Pseudomonadaceae--8||f__Pseudopelobacteraceae--3||f__Xanthomonadaceae--2:capture_genus_counter=g__BOG-933--1||g__Chitinimonas--2||g__Enterenecus--1||g__Geomonas--22||g__Magnetospirillum--1||g__OLB14--1||g__PGZD01--1||g__Pseudomonas_E--8||g__Pseudoxanthomonas--1||g__Solidesulfovibrio--1||g__Stenotrophomonas--1||g__Trichlorobacter--3:capture_order_counter=o__Anaerolineales--1||o__Azospirillales--1||o__Burkholderiales--2||o__Desulfovibrionales--1||o__Geobacterales--25||o__Methylococcales--1||o__Oscillospirales--1||o__Pseudomonadales--8||o__Rhodospirillales--1||o__Xanthomonadales--2:capture_phylum_counter=p__Chloroflexota--1||p__Desulfobacterota--25||p__Desulfobacterota_I--1||p__Firmicutes_A--1||p__Proteobacteria--15:capture_species_counter=s__BOG-933 sp003165295--1||s__Chitinimonas arctica--2||s__Enterenecus sp014799505--1||s__Geomonas ferrireducens--1||s__Geomonas sp000175115--9||s__Geomonas sp003490025--1||s__Geomonas sp018986915--9||s__Geomonas sp903925075--2||s__Magnetospirillum sp002435715--1||s__OLB14 sp016709305--1||s__PGZD01 sp002843155--1||s__Pseudomonas_E canadensis--2||s__Pseudomonas_E koreensis--1||s__Pseudomonas_E marginalis_B--1||s__Pseudomonas_E sp000761545--1||s__Pseudomonas_E sp011752565--1||s__Pseudomonas_E sp018826895--1||s__Pseudomonas_E straminea--1||s__Pseudoxanthomonas taiwanensis--1||s__Solidesulfovibrio magneticus_C--1||s__Stenotrophomonas sp003504055--1||s__Trichlorobacter sp002419465--3:evalue_avg=5.685431843205172e-52:evalue_max=8.24e-51:evalue_min=1.14e-90:evalue_std=2.1248633946597882e-51:evalue_sum=1.6487752345295e-50:gapopen_avg=0.034482758620689655:gapopen_max=1.0:gapopen_min=0.0:gapopen_std=0.18569533817705192:gapopen_sum=1.0:gtdb_class_counter=c__Gammaproteobacteria--1:gtdb_domain_counter=d__Bacteria--1:gtdb_family_counter=f__Pseudomonadaceae--1:gtdb_genus_counter=g__Pseudomonas_E--1:gtdb_order_counter=o__Pseudomonadales--1:gtdb_phylum_counter=p__Proteobacteria--1:gtdb_species_counter=s__Pseudomonas_E sp002282595--1:heptad_counter=MCP-40H--44:lbd_counter=:lca_tree=s__Pseudomonas_E sp002282595:length_avg=131.55172413793105:length_max=159.0:length_min=93.0:length_std=20.86108168489926:length_sum=3815.0:mismatch_avg=0.896551724137931:mismatch_max=8.0:mismatch_min=0.0:mismatch_std=1.588908600855292:mismatch_sum=26.0:name=N390722:qcovhsp_avg=99.72758620689655:qcovhsp_max=100.0:qcovhsp_min=96.4:qcovhsp_std=0.8039618646446826:qcovhsp_sum=2892.1:qend_avg=131.86206896551724:qend_max=163.0:qend_min=93.0:qend_std=21.130080349267544:qend_sum=3824.0:qstart_avg=1.3448275862068966:qstart_max=5.0:qstart_min=1.0:qstart_std=0.9737945687202025:qstart_sum=39.0:ref_name_counter=RS_GCF_000467105.1_protein.faa_NZ_BATI01000009.1_181@PF00015_full_PFAM.365.536--4||RS_GCF_000761545.1_protein.faa_NZ_JPMY01000039.1_10@PF00015_full_PFAM.373.534--2||RS_GCF_001592875.1_protein.faa_NZ_LSOF01000008.1_104@PF00015_full_PFAM.365.539--11||RS_GCF_002091635.1_protein.faa_NZ_BDAC01000002.1_223@PF00015_full_PFAM.367.541--1||RS_GCF_004521985.1_protein.faa_NZ_SBHZ01000008.1_238@PF00015_full_PFAM.366.541--2||RS_GCF_007049795.1_protein.faa_NZ_SCFY01000001.1_212@PF00015_full_PFAM.360.541--1||RS_GCF_014851565.1_protein.faa_NZ_JACVAA010000003.1_11@PF00015_full_PFAM.370.535--1||RS_GCF_015712065.1_protein.faa_NZ_JACFYZ010000015.1_10@PF00015_full_PFAM.366.541--1||RS_GCF_900104265.1_protein.faa_NZ_FNJJ01000013.1_10@PF00015_full_PFAM.367.541--2||RS_GCF_902506495.1_protein.faa_NZ_LR733264.1_1034@PF00015_full_PFAM.366.541--4:scovhsp_avg=76.11379310344827:scovhsp_max=90.7:scovhsp_min=53.4:scovhsp_std=12.101142925299335:scovhsp_sum=2207.2999999999997:send_avg=157.44827586206895:send_max=159.0:send_min=148.0:send_std=2.823197362876654:send_sum=4566.0:sstart_avg=26.896551724137932:sstart_max=65.0:sstart_min=1.0:sstart_std=21.186830187619258:sstart_sum=780.0])0.951:0.42755[&&NHX:Sample_counter=rhizpot1--1||rhizpot2--2||rhiztom1--22||rhiztom2--10||rhiztom3--19:Type_counter=GTDB--1||capture--54:besthit_avg=97.93243243243244:besthit_max=100.0:besthit_min=66.4:besthit_std=5.66711047546641:besthit_sum=3623.5:bitscore_avg=213.64864864864865:bitscore_max=262.0:bitscore_min=121.0:bitscore_std=36.1841096310216:bitscore_sum=7905.0:capture_class_counter=c__Alphaproteobacteria--2||c__Anaerolineae--1||c__Clostridia--1||c__Desulfovibrionia--1||c__Desulfuromonadia--26||c__Gammaproteobacteria--21||c__Holophagae--1||c__Polyangia--1:capture_domain_counter=d__Bacteria--54:capture_family_counter=f__Azospirillaceae--1||f__Chitinimonadaceae--2||f__Desulfovibrionaceae--1||f__EnvOPS12--1||f__Geobacteraceae--23||f__Holophagaceae--1||f__JAEUJZ01--1||f__Magnetospirillaceae--1||f__Methylomonadaceae--1||f__Oscillospiraceae--1||f__Pseudomonadaceae--13||f__Pseudopelobacteraceae--3||f__Sedimenticolaceae--1||f__Sulfuricellaceae--2||f__Xanthomonadaceae--2:capture_genus_counter=g__BOG-933--1||g__Chitinimonas--2||g__Enterenecus--1||g__Geomonas--23||g__Geothrix--1||g__JAGNNG01--1||g__JAGXQV01--2||g__Magnetospirillum--1||g__OLB14--1||g__PGZD01--1||g__Pseudomonas--1||g__Pseudomonas_E--12||g__Pseudoxanthomonas--1||g__SLIM01--1||g__Solidesulfovibrio--1||g__Stenotrophomonas--1||g__Trichlorobacter--3:capture_order_counter=o__Anaerolineales--1||o__Azospirillales--1||o__Burkholderiales--4||o__Chromatiales--1||o__Desulfovibrionales--1||o__Geobacterales--26||o__Holophagales--1||o__Methylococcales--1||o__Oscillospirales--1||o__Palsa-1104--1||o__Pseudomonadales--13||o__Rhodospirillales--1||o__Xanthomonadales--2:capture_phylum_counter=p__Acidobacteriota--1||p__Chloroflexota--1||p__Desulfobacterota--26||p__Desulfobacterota_I--1||p__Firmicutes_A--1||p__Myxococcota--1||p__Proteobacteria--23:capture_species_counter=s__BOG-933 sp003165295--1||s__Chitinimonas arctica--2||s__Enterenecus sp014799505--1||s__Geomonas ferrireducens--1||s__Geomonas sp000175115--9||s__Geomonas sp003490025--1||s__Geomonas sp018986915--10||s__Geomonas sp903925075--2||s__Geothrix sp017859995--1||s__JAGNNG01 sp016794465--1||s__JAGXQV01 sp018336195--2||s__Magnetospirillum sp002435715--1||s__OLB14 sp016709305--1||s__PGZD01 sp002843155--1||s__Pseudomonas nitroreducens_A--1||s__Pseudomonas_E canadensis--2||s__Pseudomonas_E koreensis--1||s__Pseudomonas_E marginalis_B--1||s__Pseudomonas_E sp000761545--4||s__Pseudomonas_E sp011752565--1||s__Pseudomonas_E sp018826895--1||s__Pseudomonas_E sp018827205--1||s__Pseudomonas_E straminea--1||s__Pseudoxanthomonas taiwanensis--1||s__SLIM01 sp011390365--1||s__Solidesulfovibrio magneticus_C--1||s__Stenotrophomonas sp003504055--1||s__Trichlorobacter sp002419465--3:evalue_avg=4.594594594594599e-37:evalue_max=1.7e-35:evalue_min=1.14e-90:evalue_std=2.7947827841910743e-36:evalue_sum=1.7000000000000017e-35:gapopen_avg=0.13513513513513514:gapopen_max=1.0:gapopen_min=0.0:gapopen_std=0.34658349660669086:gapopen_sum=5.0:gtdb_class_counter=c__Gammaproteobacteria--1:gtdb_domain_counter=d__Bacteria--1:gtdb_family_counter=f__Pseudomonadaceae--1:gtdb_genus_counter=g__Pseudomonas_E--1:gtdb_order_counter=o__Pseudomonadales--1:gtdb_phylum_counter=p__Proteobacteria--1:gtdb_species_counter=s__Pseudomonas_E sp002282595--1:heptad_counter=MCP-24H--1||MCP-40H--54:lbd_counter=:lca_tree=s__Pseudomonas_E sp002282595:length_avg=129.6216216216216:length_max=159.0:length_min=93.0:length_std=18.840487360043635:length_sum=4796.0:mismatch_avg=2.4324324324324325:mismatch_max=39.0:mismatch_min=0.0:mismatch_std=6.6103476986234755:mismatch_sum=90.0:name=N390723:qcovhsp_avg=99.67837837837837:qcovhsp_max=100.0:qcovhsp_min=96.4:qcovhsp_std=0.7619912273974222:qcovhsp_sum=3688.1:qend_avg=129.83783783783784:qend_max=163.0:qend_min=93.0:qend_std=19.1275158309139:qend_sum=4804.0:qstart_avg=1.3513513513513513:qstart_max=5.0:qstart_min=1.0:qstart_std=0.8887011813820153:qstart_sum=50.0:ref_name_counter=RS_GCF_000467105.1_protein.faa_NZ_BATI01000009.1_181@PF00015_full_PFAM.365.536--4||RS_GCF_000761545.1_protein.faa_NZ_JPMY01000039.1_10@PF00015_full_PFAM.373.534--2||RS_GCF_001592875.1_protein.faa_NZ_LSOF01000008.1_104@PF00015_full_PFAM.365.539--12||RS_GCF_002091635.1_protein.faa_NZ_BDAC01000002.1_223@PF00015_full_PFAM.367.541--5||RS_GCF_004521985.1_protein.faa_NZ_SBHZ01000008.1_238@PF00015_full_PFAM.366.541--2||RS_GCF_007049795.1_protein.faa_NZ_SCFY01000001.1_212@PF00015_full_PFAM.360.541--1||RS_GCF_014174475.1_protein.faa_NZ_JACJUD010000004.1_518@PF00015_full_PFAM.373.541--2||RS_GCF_014851565.1_protein.faa_NZ_JACVAA010000003.1_11@PF00015_full_PFAM.370.535--1||RS_GCF_015712065.1_protein.faa_NZ_JACFYZ010000015.1_10@PF00015_full_PFAM.366.541--1||RS_GCF_900104265.1_protein.faa_NZ_FNJJ01000013.1_10@PF00015_full_PFAM.367.541--2||RS_GCF_900113505.1_protein.faa_NZ_FOPO01000008.1_99@PF00015_full_PFAM.367.541--1||RS_GCF_902506495.1_protein.faa_NZ_LR733264.1_1034@PF00015_full_PFAM.366.541--4:scovhsp_avg=75.02972972972972:scovhsp_max=90.7:scovhsp_min=53.4:scovhsp_std=10.92982323901151:scovhsp_sum=2776.1:send_avg=156.56756756756758:send_max=159.0:send_min=145.0:send_std=3.555438248815628:send_sum=5793.0:sstart_avg=27.945945945945947:sstart_max=65.0:sstart_min=1.0:sstart_std=18.920808571437874:sstart_sum=1034.0],(f0da2361-b3eb-4b71-a5b6-028aa5fe743f_3@MCPsignal.208.268:0.401647[&&NHX:Sample=rhiztom3:Type=capture:capture_class=c__Gammaproteobacteria:capture_domain=d__Bacteria:capture_family=f__Pseudomonadaceae:capture_genus=g__Pseudomonas_E:capture_order=o__Pseudomonadales:capture_phylum=p__Proteobacteria:capture_species=s__Pseudomonas_E putida_K:heptad=MCP-40H],(083aed5c-240c-42d4-a4ed-75eca53afc40_5@MCPsignal.114.161:1.3e-08[&&NHX:Sample=rhiztom3:Type=capture:capture_class=c__Gammaproteobacteria:capture_domain=d__Bacteria:capture_family=f__Thiobacillaceae:capture_genus=g__Parasulfuritortus:capture_order=o__Burkholderiales:capture_phylum=p__Proteobacteria:capture_species=s__Parasulfuritortus sp013335435:heptad=MCP-40H],6846625c-5361-4311-9740-83a46a13d2f2_6@MCPsignal.165.251:0.966508[&&NHX:Sample=rhiztom3:Type=capture:capture_class=c__Gemmatimonadetes:capture_domain=d__Bacteria:capture_family=f__Longimicrobiaceae:capture_genus=g__JAFAYN01:capture_order=o__Longimicrobiales:capture_phylum=p__Gemmatimonadota:capture_species=s__JAFAYN01 sp019240375:heptad=MCP-40H])0.704:0.144835[&&NHX:Sample_counter=rhiztom3--2:Type_counter=capture--2:capture_class_counter=c__Gammaproteobacteria--1||c__Gemmatimonadetes--1:capture_domain_counter=d__Bacteria--2:capture_family_counter=f__Longimicrobiaceae--1||f__Thiobacillaceae--1:capture_genus_counter=g__JAFAYN01--1||g__Parasulfuritortus--1:capture_order_counter=o__Burkholderiales--1||o__Longimicrobiales--1:capture_phylum_counter=p__Gemmatimonadota--1||p__Proteobacteria--1:capture_species_counter=s__JAFAYN01 sp019240375--1||s__Parasulfuritortus sp013335435--1:gtdb_class_counter=:gtdb_domain_counter=:gtdb_family_counter=:gtdb_genus_counter=:gtdb_order_counter=:gtdb_phylum_counter=:gtdb_species_counter=:heptad_counter=MCP-40H--2:lbd_counter=:name=N390727:ref_name_counter=])0.734:0.148126[&&NHX:Sample_counter=rhiztom3--3:Type_counter=capture--3:capture_class_counter=c__Gammaproteobacteria--2||c__Gemmatimonadetes--1:capture_domain_counter=d__Bacteria--3:capture_family_counter=f__Longimicrobiaceae--1||f__Pseudomonadaceae--1||f__Thiobacillaceae--1:capture_genus_counter=g__JAFAYN01--1||g__Parasulfuritortus--1||g__Pseudomonas_E--1:capture_order_counter=o__Burkholderiales--1||o__Longimicrobiales--1||o__Pseudomonadales--1:capture_phylum_counter=p__Gemmatimonadota--1||p__Proteobacteria--2:capture_species_counter=s__JAFAYN01 sp019240375--1||s__Parasulfuritortus sp013335435--1||s__Pseudomonas_E putida_K--1:gtdb_class_counter=:gtdb_domain_counter=:gtdb_family_counter=:gtdb_genus_counter=:gtdb_order_counter=:gtdb_phylum_counter=:gtdb_species_counter=:heptad_counter=MCP-40H--3:lbd_counter=:name=N390728:ref_name_counter=])0.863:0.268838[&&NHX:Sample_counter=rhizpot1--1||rhizpot2--2||rhiztom1--22||rhiztom2--10||rhiztom3--22:Type_counter=GTDB--1||capture--57:besthit_avg=97.93243243243244:besthit_max=100.0:besthit_min=66.4:besthit_std=5.66711047546641:besthit_sum=3623.5:bitscore_avg=213.64864864864865:bitscore_max=262.0:bitscore_min=121.0:bitscore_std=36.1841096310216:bitscore_sum=7905.0:capture_class_counter=c__Alphaproteobacteria--2||c__Anaerolineae--1||c__Clostridia--1||c__Desulfovibrionia--1||c__Desulfuromonadia--26||c__Gammaproteobacteria--23||c__Gemmatimonadetes--1||c__Holophagae--1||c__Polyangia--1:capture_domain_counter=d__Bacteria--57:capture_family_counter=f__Azospirillaceae--1||f__Chitinimonadaceae--2||f__Desulfovibrionaceae--1||f__EnvOPS12--1||f__Geobacteraceae--23||f__Holophagaceae--1||f__JAEUJZ01--1||f__Longimicrobiaceae--1||f__Magnetospirillaceae--1||f__Methylomonadaceae--1||f__Oscillospiraceae--1||f__Pseudomonadaceae--14||f__Pseudopelobacteraceae--3||f__Sedimenticolaceae--1||f__Sulfuricellaceae--2||f__Thiobacillaceae--1||f__Xanthomonadaceae--2:capture_genus_counter=g__BOG-933--1||g__Chitinimonas--2||g__Enterenecus--1||g__Geomonas--23||g__Geothrix--1||g__JAFAYN01--1||g__JAGNNG01--1||g__JAGXQV01--2||g__Magnetospirillum--1||g__OLB14--1||g__PGZD01--1||g__Parasulfuritortus--1||g__Pseudomonas--1||g__Pseudomonas_E--13||g__Pseudoxanthomonas--1||g__SLIM01--1||g__Solidesulfovibrio--1||g__Stenotrophomonas--1||g__Trichlorobacter--3:capture_order_counter=o__Anaerolineales--1||o__Azospirillales--1||o__Burkholderiales--5||o__Chromatiales--1||o__Desulfovibrionales--1||o__Geobacterales--26||o__Holophagales--1||o__Longimicrobiales--1||o__Methylococcales--1||o__Oscillospirales--1||o__Palsa-1104--1||o__Pseudomonadales--14||o__Rhodospirillales--1||o__Xanthomonadales--2:capture_phylum_counter=p__Acidobacteriota--1||p__Chloroflexota--1||p__Desulfobacterota--26||p__Desulfobacterota_I--1||p__Firmicutes_A--1||p__Gemmatimonadota--1||p__Myxococcota--1||p__Proteobacteria--25:capture_species_counter=s__BOG-933 sp003165295--1||s__Chitinimonas arctica--2||s__Enterenecus sp014799505--1||s__Geomonas ferrireducens--1||s__Geomonas sp000175115--9||s__Geomonas sp003490025--1||s__Geomonas sp018986915--10||s__Geomonas sp903925075--2||s__Geothrix sp017859995--1||s__JAFAYN01 sp019240375--1||s__JAGNNG01 sp016794465--1||s__JAGXQV01 sp018336195--2||s__Magnetospirillum sp002435715--1||s__OLB14 sp016709305--1||s__PGZD01 sp002843155--1||s__Parasulfuritortus sp013335435--1||s__Pseudomonas nitroreducens_A--1||s__Pseudomonas_E canadensis--2||s__Pseudomonas_E koreensis--1||s__Pseudomonas_E marginalis_B--1||s__Pseudomonas_E putida_K--1||s__Pseudomonas_E sp000761545--4||s__Pseudomonas_E sp011752565--1||s__Pseudomonas_E sp018826895--1||s__Pseudomonas_E sp018827205--1||s__Pseudomonas_E straminea--1||s__Pseudoxanthomonas taiwanensis--1||s__SLIM01 sp011390365--1||s__Solidesulfovibrio magneticus_C--1||s__Stenotrophomonas sp003504055--1||s__Trichlorobacter sp002419465--3:evalue_avg=4.594594594594599e-37:evalue_max=1.7e-35:evalue_min=1.14e-90:evalue_std=2.7947827841910743e-36:evalue_sum=1.7000000000000017e-35:gapopen_avg=0.13513513513513514:gapopen_max=1.0:gapopen_min=0.0:gapopen_std=0.34658349660669086:gapopen_sum=5.0:gtdb_class_counter=c__Gammaproteobacteria--1:gtdb_domain_counter=d__Bacteria--1:gtdb_family_counter=f__Pseudomonadaceae--1:gtdb_genus_counter=g__Pseudomonas_E--1:gtdb_order_counter=o__Pseudomonadales--1:gtdb_phylum_counter=p__Proteobacteria--1:gtdb_species_counter=s__Pseudomonas_E sp002282595--1:heptad_counter=MCP-24H--1||MCP-40H--57:lbd_counter=:lca_tree=s__Pseudomonas_E sp002282595:length_avg=129.6216216216216:length_max=159.0:length_min=93.0:length_std=18.840487360043635:length_sum=4796.0:mismatch_avg=2.4324324324324325:mismatch_max=39.0:mismatch_min=0.0:mismatch_std=6.6103476986234755:mismatch_sum=90.0:name=N390729:qcovhsp_avg=99.67837837837837:qcovhsp_max=100.0:qcovhsp_min=96.4:qcovhsp_std=0.7619912273974222:qcovhsp_sum=3688.1:qend_avg=129.83783783783784:qend_max=163.0:qend_min=93.0:qend_std=19.1275158309139:qend_sum=4804.0:qstart_avg=1.3513513513513513:qstart_max=5.0:qstart_min=1.0:qstart_std=0.8887011813820153:qstart_sum=50.0:ref_name_counter=RS_GCF_000467105.1_protein.faa_NZ_BATI01000009.1_181@PF00015_full_PFAM.365.536--4||RS_GCF_000761545.1_protein.faa_NZ_JPMY01000039.1_10@PF00015_full_PFAM.373.534--2||RS_GCF_001592875.1_protein.faa_NZ_LSOF01000008.1_104@PF00015_full_PFAM.365.539--12||RS_GCF_002091635.1_protein.faa_NZ_BDAC01000002.1_223@PF00015_full_PFAM.367.541--5||RS_GCF_004521985.1_protein.faa_NZ_SBHZ01000008.1_238@PF00015_full_PFAM.366.541--2||RS_GCF_007049795.1_protein.faa_NZ_SCFY01000001.1_212@PF00015_full_PFAM.360.541--1||RS_GCF_014174475.1_protein.faa_NZ_JACJUD010000004.1_518@PF00015_full_PFAM.373.541--2||RS_GCF_014851565.1_protein.faa_NZ_JACVAA010000003.1_11@PF00015_full_PFAM.370.535--1||RS_GCF_015712065.1_protein.faa_NZ_JACFYZ010000015.1_10@PF00015_full_PFAM.366.541--1||RS_GCF_900104265.1_protein.faa_NZ_FNJJ01000013.1_10@PF00015_full_PFAM.367.541--2||RS_GCF_900113505.1_protein.faa_NZ_FOPO01000008.1_99@PF00015_full_PFAM.367.541--1||RS_GCF_902506495.1_protein.faa_NZ_LR733264.1_1034@PF00015_full_PFAM.366.541--4:scovhsp_avg=75.02972972972972:scovhsp_max=90.7:scovhsp_min=53.4:scovhsp_std=10.92982323901151:scovhsp_sum=2776.1:send_avg=156.56756756756758:send_max=159.0:send_min=145.0:send_std=3.555438248815628:send_sum=5793.0:sstart_avg=27.945945945945947:sstart_max=65.0:sstart_min=1.0:sstart_std=18.920808571437874:sstart_sum=1034.0])0.973:0.130333[&&NHX:Sample_counter=rhizpot1--1||rhizpot2--2||rhizpot3--1||rhiztom1--25||rhiztom2--11||rhiztom3--23:Type_counter=GTDB--60||capture--63:besthit_avg=97.3923076923077:besthit_max=100.0:besthit_min=66.4:besthit_std=6.488750776511309:besthit_sum=3798.3:bitscore_avg=212.46153846153845:bitscore_max=262.0:bitscore_min=121.0:bitscore_std=35.598526103319855:bitscore_sum=8286.0:capture_class_counter=c__Alphaproteobacteria--3||c__Anaerolineae--1||c__Clostridia--1||c__Desulfovibrionia--1||c__Desulfuromonadia--26||c__Gammaproteobacteria--27||c__Gemmatimonadetes--1||c__Holophagae--1||c__Negativicutes--1||c__Polyangia--1:capture_domain_counter=d__Bacteria--63:capture_family_counter=f__Azospirillaceae--1||f__Burkholderiaceae--1||f__Chitinimonadaceae--2||f__Desulfovibrionaceae--1||f__EnvOPS12--1||f__Geobacteraceae--23||f__Holophagaceae--1||f__JAEUJZ01--1||f__Longimicrobiaceae--1||f__Magnetospirillaceae--2||f__Methylomonadaceae--1||f__Oleiphilaceae--2||f__Oscillospiraceae--1||f__Pseudomonadaceae--15||f__Pseudopelobacteraceae--3||f__Sedimenticolaceae--1||f__Sporomusaceae--1||f__Sulfuricellaceae--2||f__Thiobacillaceae--1||f__Xanthomonadaceae--2:capture_genus_counter=g__BOG-933--1||g__Chitinimonas--2||g__Enterenecus--1||g__Geomonas--23||g__Geothrix--1||g__JAFAYN01--1||g__JAGNNG01--1||g__JAGXQV01--2||g__Magnetospirillum--2||g__Marinobacter--2||g__OLB14--1||g__PGZD01--1||g__Paraburkholderia--1||g__Parasulfuritortus--1||g__Pseudomonas--1||g__Pseudomonas_E--14||g__Pseudoxanthomonas--1||g__SLIM01--1||g__Solidesulfovibrio--1||g__Sporomusa--1||g__Stenotrophomonas--1||g__Trichlorobacter--3:capture_order_counter=o__Anaerolineales--1||o__Azospirillales--1||o__Burkholderiales--6||o__Chromatiales--1||o__Desulfovibrionales--1||o__Geobacterales--26||o__Holophagales--1||o__Longimicrobiales--1||o__Methylococcales--1||o__Oscillospirales--1||o__Palsa-1104--1||o__Pseudomonadales--17||o__Rhodospirillales--2||o__Sporomusales--1||o__Xanthomonadales--2:capture_phylum_counter=p__Acidobacteriota--1||p__Chloroflexota--1||p__Desulfobacterota--26||p__Desulfobacterota_I--1||p__Firmicutes_A--1||p__Firmicutes_C--1||p__Gemmatimonadota--1||p__Myxococcota--1||p__Proteobacteria--30:capture_species_counter=s__BOG-933 sp003165295--1||s__Chitinimonas arctica--2||s__Enterenecus sp014799505--1||s__Geomonas ferrireducens--1||s__Geomonas sp000175115--9||s__Geomonas sp003490025--1||s__Geomonas sp018986915--10||s__Geomonas sp903925075--2||s__Geothrix sp017859995--1||s__JAFAYN01 sp019240375--1||s__JAGNNG01 sp016794465--1||s__JAGXQV01 sp018336195--2||s__Magnetospirillum sp002435715--2||s__Marinobacter gudaonensis--2||s__OLB14 sp016709305--1||s__PGZD01 sp002843155--1||s__Paraburkholderia franconis--1||s__Parasulfuritortus sp013335435--1||s__Pseudomonas nitroreducens_A--1||s__Pseudomonas_E canadensis--2||s__Pseudomonas_E koreensis--1||s__Pseudomonas_E marginalis_B--1||s__Pseudomonas_E putida_K--1||s__Pseudomonas_E sp000761545--4||s__Pseudomonas_E sp002483005--1||s__Pseudomonas_E sp011752565--1||s__Pseudomonas_E sp018826895--1||s__Pseudomonas_E sp018827205--1||s__Pseudomonas_E straminea--1||s__Pseudoxanthomonas taiwanensis--1||s__SLIM01 sp011390365--1||s__Solidesulfovibrio magneticus_C--1||s__Sporomusa silvacetica--1||s__Stenotrophomonas sp003504055--1||s__Trichlorobacter sp002419465--3:evalue_avg=4.358974358974364e-37:evalue_max=1.7e-35:evalue_min=1.14e-90:evalue_std=2.7221786146864812e-36:evalue_sum=1.7000000000000017e-35:gapopen_avg=0.1282051282051282:gapopen_max=1.0:gapopen_min=0.0:gapopen_std=0.3386884284293705:gapopen_sum=5.0:gtdb_class_counter=c__Gammaproteobacteria--60:gtdb_domain_counter=d__Bacteria--60:gtdb_family_counter=f__Celerinatantimonadaceae--1||f__Cellvibrionaceae--1||f__Nitrincolaceae--5||f__Oleiphilaceae--52||f__Pseudomonadaceae--1:gtdb_genus_counter=g__Alginatibacterium--1||g__Endobugula--1||g__Hahella--5||g__J085--1||g__Mangrovitalea--1||g__Marinobacter--38||g__Marinobacter_A--5||g__Marinobacterium_B--1||g__Motiliproteus--3||g__Neptunomonas--1||g__Oleiphilus--1||g__PZPK01--1||g__Pseudomonas_E--1:gtdb_order_counter=o__Enterobacterales--1||o__Pseudomonadales--59:gtdb_phylum_counter=p__Proteobacteria--60:gtdb_species_counter=s__Alginatibacterium sediminis--1||s__Endobugula sp000209515--1||s__Hahella chejuensis--1||s__Hahella ganghwensis--1||s__Hahella sp002260525--1||s__Hahella sp004135205--1||s__Hahella sp018986435--1||s__J085 sp003695085--1||s__Mangrovitalea sediminis--1||s__Marinobacter adhaerens--1||s__Marinobacter alexandrii--1||s__Marinobacter algicola--1||s__Marinobacter antarcticus--1||s__Marinobacter aromaticivorans--1||s__Marinobacter caseinilyticus--1||s__Marinobacter changyiensis--1||s__Marinobacter flavimaris--1||s__Marinobacter gudaonensis--1||s__Marinobacter guineae--1||s__Marinobacter halotolerans--1||s__Marinobacter hydrocarbonoclasticus--1||s__Marinobacter lutaoensis--1||s__Marinobacter manganoxydans_A--1||s__Marinobacter maritimus--1||s__Marinobacter maroccanus--1||s__Marinobacter salarius--1||s__Marinobacter salexigens--1||s__Marinobacter salexigens_A--1||s__Marinobacter salicampi--1||s__Marinobacter salinus--1||s__Marinobacter salsuginis--1||s__Marinobacter santoriniensis--1||s__Marinobacter sediminum--1||s__Marinobacter similis--1||s__Marinobacter sp001650915--1||s__Marinobacter sp001752365--1||s__Marinobacter sp001858325--1||s__Marinobacter sp002407605--1||s__Marinobacter sp002726615--1||s__Marinobacter sp003030785--1||s__Marinobacter sp008107725--1||s__Marinobacter sp016597725--1||s__Marinobacter sp016597815--1||s__Marinobacter sp017301335--1||s__Marinobacter sp018860425--1||s__Marinobacter sp900188315--1||s__Marinobacter sp900215155--1||s__Marinobacter_A bohaiensis--1||s__Marinobacter_A halodurans--1||s__Marinobacter_A nanhaiticus--1||s__Marinobacter_A sp002717955--1||s__Marinobacter_A sp003789045--1||s__Marinobacterium_B jannaschii--1||s__Motiliproteus coralliicola--1||s__Motiliproteus sediminis--1||s__Motiliproteus sp001968815--1||s__Neptunomonas concharum--1||s__Oleiphilus messinensis--1||s__PZPK01 sp006212045--1||s__Pseudomonas_E sp002282595--1:heptad_counter=MCP-24H--1||MCP-38H--1||MCP-40H--121:lbd_counter=:lca_tree=o__Pseudomonadales:length_avg=129.3846153846154:length_max=159.0:length_min=93.0:length_std=18.572213801969674:length_sum=5046.0:mismatch_avg=3.1794871794871793:mismatch_max=39.0:mismatch_min=0.0:mismatch_std=7.989703225078595:mismatch_sum=124.0:name=N390730:qcovhsp_avg=99.53076923076922:qcovhsp_max=100.0:qcovhsp_min=95.0:qcovhsp_std=1.065031219249327:qcovhsp_sum=3881.7:qend_avg=129.64102564102564:qend_max=163.0:qend_min=93.0:qend_std=18.874219648542574:qend_sum=5056.0:qstart_avg=1.3846153846153846:qstart_max=5.0:qstart_min=1.0:qstart_std=0.9065662403697468:qstart_sum=54.0:ref_name_counter=RS_GCF_000467105.1_protein.faa_NZ_BATI01000009.1_181@PF00015_full_PFAM.365.536--4||RS_GCF_000761545.1_protein.faa_NZ_JPMY01000039.1_10@PF00015_full_PFAM.373.534--2||RS_GCF_001592875.1_protein.faa_NZ_LSOF01000008.1_104@PF00015_full_PFAM.365.539--12||RS_GCF_002091635.1_protein.faa_NZ_BDAC01000002.1_223@PF00015_full_PFAM.367.541--5||RS_GCF_002744735.1_protein.faa_NZ_KZ319339.1_1288@PF00015_full_PFAM.452.634--1||RS_GCF_004521985.1_protein.faa_NZ_SBHZ01000008.1_238@PF00015_full_PFAM.366.541--2||RS_GCF_007049795.1_protein.faa_NZ_SCFY01000001.1_212@PF00015_full_PFAM.360.541--1||RS_GCF_014174475.1_protein.faa_NZ_JACJUD010000004.1_518@PF00015_full_PFAM.373.541--2||RS_GCF_014851565.1_protein.faa_NZ_JACVAA010000003.1_11@PF00015_full_PFAM.370.535--1||RS_GCF_015712065.1_protein.faa_NZ_JACFYZ010000015.1_10@PF00015_full_PFAM.366.541--1||RS_GCF_900104265.1_protein.faa_NZ_FNJJ01000013.1_10@PF00015_full_PFAM.367.541--2||RS_GCF_900113505.1_protein.faa_NZ_FOPO01000008.1_99@PF00015_full_PFAM.367.541--1||RS_GCF_900115175.1_protein.faa_NZ_FOYV01000001.1_1322@PF00015_full_PFAM.465.645--1||RS_GCF_902506495.1_protein.faa_NZ_LR733264.1_1034@PF00015_full_PFAM.366.541--4:scovhsp_avg=74.7230769230769:scovhsp_max=90.7:scovhsp_min=53.4:scovhsp_std=10.81734624374597:scovhsp_sum=2914.1999999999994:send_avg=155.43589743589743:send_max=159.0:send_min=115.0:send_std=7.503665321185487:send_sum=6062.0:sstart_avg=27.05128205128205:sstart_max=65.0:sstart_min=1.0:sstart_std=18.902727063002143:sstart_sum=1055.0])0.679:0.0244625[&&NHX:Sample_counter=rhizpot1--1||rhizpot2--2||rhizpot3--1||rhiztom1--28||rhiztom2--12||rhiztom3--25:Type_counter=GTDB--84||capture--69:besthit_avg=96.58292682926829:besthit_max=100.0:besthit_min=66.4:besthit_std=7.301571832113424:besthit_sum=3959.9:bitscore_avg=210.58536585365854:bitscore_max=262.0:bitscore_min=121.0:bitscore_std=37.08771738039165:bitscore_sum=8634.0:capture_class_counter=c__Alphaproteobacteria--3||c__Anaerolineae--1||c__Clostridia--2||c__Desulfovibrionia--1||c__Desulfuromonadia--26||c__Gammaproteobacteria--31||c__Gemmatimonadetes--1||c__Holophagae--1||c__Negativicutes--1||c__Polyangia--1||c__Thermodesulfovibrionia--1:capture_domain_counter=d__Bacteria--69:capture_family_counter=f__Azospirillaceae--1||f__Beggiatoaceae--4||f__Burkholderiaceae--1||f__Chitinimonadaceae--2||f__Desulfovibrionaceae--1||f__EnvOPS12--1||f__Geobacteraceae--23||f__Holophagaceae--1||f__JAEUJZ01--1||f__JdFR-85--1||f__Lachnospiraceae--1||f__Longimicrobiaceae--1||f__Magnetospirillaceae--2||f__Methylomonadaceae--1||f__Oleiphilaceae--2||f__Oscillospiraceae--1||f__Pseudomonadaceae--15||f__Pseudopelobacteraceae--3||f__Sedimenticolaceae--1||f__Sporomusaceae--1||f__Sulfuricellaceae--2||f__Thiobacillaceae--1||f__Xanthomonadaceae--2:capture_genus_counter=g__BMS3Abin08--1||g__BOG-933--1||g__CAG-95--1||g__Chitinimonas--2||g__Enterenecus--1||g__Geomonas--23||g__Geothrix--1||g__JAFAYN01--1||g__JAGNNG01--1||g__JAGXQV01--2||g__Magnetospirillum--2||g__Marinobacter--2||g__OLB14--1||g__PGZD01--1||g__Paraburkholderia--1||g__Parasulfuritortus--1||g__Pseudomonas--1||g__Pseudomonas_E--14||g__Pseudoxanthomonas--1||g__SLIM01--1||g__Solidesulfovibrio--1||g__Sporomusa--1||g__Stenotrophomonas--1||g__Thioploca--4||g__Trichlorobacter--3:capture_order_counter=o__Anaerolineales--1||o__Azospirillales--1||o__Beggiatoales--4||o__Burkholderiales--6||o__Chromatiales--1||o__Desulfovibrionales--1||o__Geobacterales--26||o__Holophagales--1||o__Lachnospirales--1||o__Longimicrobiales--1||o__Methylococcales--1||o__Oscillospirales--1||o__Palsa-1104--1||o__Pseudomonadales--17||o__Rhodospirillales--2||o__Sporomusales--1||o__Thermodesulfovibrionales--1||o__Xanthomonadales--2:capture_phylum_counter=p__Acidobacteriota--1||p__Chloroflexota--1||p__Desulfobacterota--26||p__Desulfobacterota_I--1||p__Firmicutes_A--2||p__Firmicutes_C--1||p__Gemmatimonadota--1||p__Myxococcota--1||p__Nitrospirota--1||p__Proteobacteria--34:capture_species_counter=s__BMS3Abin08 sp015485235--1||s__BOG-933 sp003165295--1||s__CAG-95 sp017434885--1||s__Chitinimonas arctica--2||s__Enterenecus sp014799505--1||s__Geomonas ferrireducens--1||s__Geomonas sp000175115--9||s__Geomonas sp003490025--1||s__Geomonas sp018986915--10||s__Geomonas sp903925075--2||s__Geothrix sp017859995--1||s__JAFAYN01 sp019240375--1||s__JAGNNG01 sp016794465--1||s__JAGXQV01 sp018336195--2||s__Magnetospirillum sp002435715--2||s__Marinobacter gudaonensis--2||s__OLB14 sp016709305--1||s__PGZD01 sp002843155--1||s__Paraburkholderia franconis--1||s__Parasulfuritortus sp013335435--1||s__Pseudomonas nitroreducens_A--1||s__Pseudomonas_E canadensis--2||s__Pseudomonas_E koreensis--1||s__Pseudomonas_E marginalis_B--1||s__Pseudomonas_E putida_K--1||s__Pseudomonas_E sp000761545--4||s__Pseudomonas_E sp002483005--1||s__Pseudomonas_E sp011752565--1||s__Pseudomonas_E sp018826895--1||s__Pseudomonas_E sp018827205--1||s__Pseudomonas_E straminea--1||s__Pseudoxanthomonas taiwanensis--1||s__SLIM01 sp011390365--1||s__Solidesulfovibrio magneticus_C--1||s__Sporomusa silvacetica--1||s__Stenotrophomonas sp003504055--1||s__Thioploca sp012032555--4||s__Trichlorobacter sp002419465--3:evalue_avg=4.147843902439029e-37:evalue_max=1.7e-35:evalue_min=1.14e-90:evalue_std=2.6549300755368767e-36:evalue_sum=1.700616000000002e-35:gapopen_avg=0.12195121951219512:gapopen_max=1.0:gapopen_min=0.0:gapopen_std=0.33129457822453967:gapopen_sum=5.0:gtdb_class_counter=c__Gammaproteobacteria--84:gtdb_domain_counter=d__Bacteria--84:gtdb_family_counter=f__Aeromonadaceae--1||f__Alteromonadaceae--15||f__Celerinatantimonadaceae--1||f__Cellvibrionaceae--1||f__Halomonadaceae--3||f__Natronospirillaceae--3||f__Nitrincolaceae--5||f__Oleiphilaceae--52||f__Pseudomonadaceae--3:gtdb_genus_counter=g__Alginatibacterium--1||g__Alishewanella--4||g__Arsukibacterium--6||g__CGMCC-1-18722--1||g__Endobugula--1||g__Hahella--5||g__J085--1||g__Mangrovitalea--1||g__Marinobacter--38||g__Marinobacter_A--5||g__Marinobacterium_B--1||g__Marinospirillum--3||g__Motiliproteus--3||g__Natronospirillum--1||g__Neptunomonas--1||g__Oleiphilus--1||g__PZPK01--1||g__Pseudomonas_E--1||g__Rheinheimera--5||g__SKIB01--2||g__Thiopseudomonas--2:gtdb_order_counter=o__Enterobacterales--17||o__Pseudomonadales--67:gtdb_phylum_counter=p__Proteobacteria--84:gtdb_species_counter=s__Alginatibacterium sediminis--1||s__Alishewanella agri--1||s__Alishewanella jeotgali--1||s__Alishewanella longhuensis--1||s__Alishewanella tabrizica--1||s__Arsukibacterium ikkense--1||s__Arsukibacterium perlucidum--1||s__Arsukibacterium sp002415085--1||s__Arsukibacterium sp018402695--1||s__Arsukibacterium sp019100565--1||s__Arsukibacterium tuosuense--1||s__CGMCC-1-18722 sp016746085--1||s__Endobugula sp000209515--1||s__Hahella chejuensis--1||s__Hahella ganghwensis--1||s__Hahella sp002260525--1||s__Hahella sp004135205--1||s__Hahella sp018986435--1||s__J085 sp003695085--1||s__Mangrovitalea sediminis--1||s__Marinobacter adhaerens--1||s__Marinobacter alexandrii--1||s__Marinobacter algicola--1||s__Marinobacter antarcticus--1||s__Marinobacter aromaticivorans--1||s__Marinobacter caseinilyticus--1||s__Marinobacter changyiensis--1||s__Marinobacter flavimaris--1||s__Marinobacter gudaonensis--1||s__Marinobacter guineae--1||s__Marinobacter halotolerans--1||s__Marinobacter hydrocarbonoclasticus--1||s__Marinobacter lutaoensis--1||s__Marinobacter manganoxydans_A--1||s__Marinobacter maritimus--1||s__Marinobacter maroccanus--1||s__Marinobacter salarius--1||s__Marinobacter salexigens--1||s__Marinobacter salexigens_A--1||s__Marinobacter salicampi--1||s__Marinobacter salinus--1||s__Marinobacter salsuginis--1||s__Marinobacter santoriniensis--1||s__Marinobacter sediminum--1||s__Marinobacter similis--1||s__Marinobacter sp001650915--1||s__Marinobacter sp001752365--1||s__Marinobacter sp001858325--1||s__Marinobacter sp002407605--1||s__Marinobacter sp002726615--1||s__Marinobacter sp003030785--1||s__Marinobacter sp008107725--1||s__Marinobacter sp016597725--1||s__Marinobacter sp016597815--1||s__Marinobacter sp017301335--1||s__Marinobacter sp018860425--1||s__Marinobacter sp900188315--1||s__Marinobacter sp900215155--1||s__Marinobacter_A bohaiensis--1||s__Marinobacter_A halodurans--1||s__Marinobacter_A nanhaiticus--1||s__Marinobacter_A sp002717955--1||s__Marinobacter_A sp003789045--1||s__Marinobacterium_B jannaschii--1||s__Marinospirillum alkaliphilum--1||s__Marinospirillum celere--1||s__Marinospirillum sp014859565--1||s__Motiliproteus coralliicola--1||s__Motiliproteus sediminis--1||s__Motiliproteus sp001968815--1||s__Natronospirillum operosum--1||s__Neptunomonas concharum--1||s__Oleiphilus messinensis--1||s__PZPK01 sp006212045--1||s__Pseudomonas_E sp002282595--1||s__Rheinheimera pacifica--1||s__Rheinheimera sp001513785--1||s__Rheinheimera sp002840125--1||s__Rheinheimera sp004345025--1||s__Rheinheimera sp018831085--1||s__SKIB01 sp007116635--2||s__Thiopseudomonas sp001513435--1||s__Thiopseudomonas sp018384595--1:heptad_counter=MCP-24H--1||MCP-38H--1||MCP-40H--151:lbd_counter=:lca_tree=c__Gammaproteobacteria:length_avg=129.0731707317073:length_max=159.0:length_min=93.0:length_std=19.278732121047845:length_sum=5292.0:mismatch_avg=4.146341463414634:mismatch_max=39.0:mismatch_min=0.0:mismatch_std=8.931855841900258:mismatch_sum=170.0:name=N390731:qcovhsp_avg=99.47804878048781:qcovhsp_max=100.0:qcovhsp_min=95.0:qcovhsp_std=1.119489212793484:qcovhsp_sum=4078.6000000000004:qend_avg=129.3170731707317:qend_max=163.0:qend_min=93.0:qend_std=19.55944659798718:qend_sum=5302.0:qstart_avg=1.3658536585365855:qstart_max=5.0:qstart_min=1.0:qstart_std=0.8875837301622762:qstart_sum=56.0:ref_name_counter=RS_GCF_000467105.1_protein.faa_NZ_BATI01000009.1_181@PF00015_full_PFAM.365.536--4||RS_GCF_000761545.1_protein.faa_NZ_JPMY01000039.1_10@PF00015_full_PFAM.373.534--2||RS_GCF_001592875.1_protein.faa_NZ_LSOF01000008.1_104@PF00015_full_PFAM.365.539--12||RS_GCF_002091635.1_protein.faa_NZ_BDAC01000002.1_223@PF00015_full_PFAM.367.541--5||RS_GCF_002744735.1_protein.faa_NZ_KZ319339.1_1288@PF00015_full_PFAM.452.634--1||RS_GCF_004521985.1_protein.faa_NZ_SBHZ01000008.1_238@PF00015_full_PFAM.366.541--2||RS_GCF_007049795.1_protein.faa_NZ_SCFY01000001.1_212@PF00015_full_PFAM.360.541--1||RS_GCF_014174475.1_protein.faa_NZ_JACJUD010000004.1_518@PF00015_full_PFAM.373.541--2||RS_GCF_014851565.1_protein.faa_NZ_JACVAA010000003.1_11@PF00015_full_PFAM.370.535--1||RS_GCF_015712065.1_protein.faa_NZ_JACFYZ010000015.1_10@PF00015_full_PFAM.366.541--1||RS_GCF_900104265.1_protein.faa_NZ_FNJJ01000013.1_10@PF00015_full_PFAM.367.541--2||RS_GCF_900108485.1_protein.faa_NZ_FNXF01000018.1_66@PF00015_full_PFAM.427.633--1||RS_GCF_900113505.1_protein.faa_NZ_FOPO01000008.1_99@PF00015_full_PFAM.367.541--1||RS_GCF_900115175.1_protein.faa_NZ_FOYV01000001.1_1322@PF00015_full_PFAM.465.645--1||RS_GCF_900215315.1_protein.faa_NZ_OBEB01000006.1_77@PF00015_full_PFAM.448.631--1||RS_GCF_902506495.1_protein.faa_NZ_LR733264.1_1034@PF00015_full_PFAM.366.541--4:scovhsp_avg=74.13170731707316:scovhsp_max=90.7:scovhsp_min=51.4:scovhsp_std=11.154650129528722:scovhsp_sum=3039.3999999999996:send_avg=154.0487804878049:send_max=159.0:send_min=102.0:send_std=11.099439669443216:send_sum=6316.0:sstart_avg=25.975609756097562:sstart_max=65.0:sstart_min=1.0:sstart_std=19.06238154701302:sstart_sum=1065.0])0.317:0.00987313[&&NHX:Sample_counter=rhizpot1--108||rhizpot2--14||rhizpot3--42||rhiztom1--121||rhiztom2--56||rhiztom3--133:Type_counter=GTDB--684||capture--474:besthit_avg=96.66352583586625:besthit_max=100.0:besthit_min=66.4:besthit_std=5.280521705456761:besthit_sum=31802.299999999996:bitscore_avg=233.51276595744685:bitscore_max=304.0:bitscore_min=60.5:bitscore_std=46.77283081434275:bitscore_sum=76825.70000000001:capture_class_counter=c__AC1--1||c__Acidobacteriae--3||c__Alphaproteobacteria--18||c__Anaerolineae--10||c__Bacilli--31||c__Chloroflexia--19||c__Clostridia--8||c__Deinococci--2||c__Desulfobulbia--1||c__Desulfovibrionia--6||c__Desulfuromonadia--27||c__Dormibacteria--2||c__Gammaproteobacteria--325||c__Gemmatimonadetes--1||c__Geothermincolia--1||c__Holophagae--3||c__Krumholzibacteria--1||c__Leptospirae--1||c__Magnetococcia--1||c__Myxococcia--1||c__Negativicutes--2||c__Oligoflexia--1||c__Ozemobacteria--1||c__Planctomycetia--1||c__Polyangia--1||c__Spirochaetia--2||c__Syntrophorhabdia--2||c__Thermodesulfovibrionia--1||c__UBA4802--1:capture_domain_counter=d__Bacteria--474:capture_family_counter=f__Acetobacteraceae--1||f__Acidobacteriaceae--3||f__Aeromonadaceae--6||f__Alteromonadaceae--2||f__Anaeromyxobacteraceae--1||f__Anoxymicrobiaceae--1||f__Azospirillaceae--8||f__Bacillaceae_J--1||f__Beggiatoaceae--4||f__Borreliaceae--1||f__Brevibacillaceae--1||f__Burkholderiaceae--6||f__Caulobacteraceae--1||f__Cellvibrionaceae--1||f__Chitinimonadaceae--2||f__Chromatiaceae--1||f__Chromobacteriaceae--1||f__DC0425bin3--1||f__DSM-27016--1||f__DTKN01--19||f__Deinococcaceae--2||f__Desulfobulbaceae--1||f__Desulfovibrionaceae--6||f__Desulfuromonadaceae--1||f__Enterobacteriaceae--1||f__EnvOPS12--10||f__Gallaecimonadaceae--1||f__Geobacteraceae--23||f__Holophagaceae--3||f__JAEUJZ01--1||f__JAHJQQ01--1||f__JdFR-85--1||f__Ketobacteraceae--1||f__LZORAL124-64-63--1||f__Lachnospiraceae--2||f__Leptonemataceae--1||f__Longimicrobiaceae--1||f__Magnetospirillaceae--3||f__Methylomonadaceae--1||f__Methylophilaceae--1||f__Oleiphilaceae--9||f__Oligoflexaceae--1||f__Oscillospiraceae--4||f__Ozemobacteraceae--1||f__Paenibacillaceae--29||f__Pirellulaceae--1||f__Pseudomonadaceae--257||f__Pseudopelobacteraceae--3||f__Rhizobiaceae--2||f__Rhodanobacteraceae--1||f__Rhodocyclaceae--16||f__Rhodospirillaceae--1||f__Ruminococcaceae--1||f__Sedimenticolaceae--1||f__Selenomonadaceae--1||f__Sneathiellaceae--1||f__Spirochaetaceae_B--1||f__Sporomusaceae--1||f__Stappiaceae--1||f__Sulfuricellaceae--2||f__Syntrophorhabdaceae--2||f__Thiobacillaceae--1||f__Thiomicrospiraceae--1||f__UBA2255--1||f__UBA5550--1||f__UBA8260--2||f__Xanthomonadaceae--8:capture_genus_counter=g__Aeromonas--6||g__Aminidesulfovibrio--1||g__Anaeromyxobacter--1||g__Anaerovibrio--1||g__Azonexus--15||g__Azospirillum--7||g__BMS3Abin08--1||g__BOG-933--1||g__Borreliella--1||g__Bowmanella--2||g__Brevibacillus_B--1||g__CAG-95--1||g__CAHJWH01--1||g__CAIJXJ01--1||g__Calidifontibacillus--1||g__Cellvibrio--1||g__Ch67--1||g__Chitinimonas--2||g__Choladocola--1||g__Chromobacterium--1||g__Cohnella--3||g__DC0425bin3--1||g__Deinococcus--2||g__Delta-02--2||g__Desulfobulbus--1||g__Duganella--1||g__Dysosmobacter--1||g__Enterenecus--1||g__FEN-727--1||g__Frigididesulfovibrio--1||g__GCA-2737725--1||g__Gallaecimonas--1||g__Geomonas--23||g__Geothrix--3||g__Gluconacetobacter--1||g__Granulicella_D--2||g__JADFZC01--1||g__JAFAYN01--1||g__JAFGKG01--19||g__JAGNNG01--1||g__JAGXQV01--2||g__JAHJQQ01--1||g__LZORAL124-64-63--1||g__Lawsonibacter--2||g__Magnetospirillum--3||g__Marinobacter--2||g__Marinobacter_A--7||g__Neorhizobium--1||g__OLB14--10||g__Oceanispirochaeta--1||g__Ozemobacter--1||g__PGZD01--1||g__Paenibacillus--1||g__Paenibacillus_A--2||g__Paenibacillus_T--23||g__Pandoraea--1||g__Paraburkholderia--2||g__Parasulfuritortus--1||g__Pseudodesulfuromonas--1||g__Pseudomonas--6||g__Pseudomonas_D--2||g__Pseudomonas_E--246||g__Pseudomonas_F--1||g__Pseudomonas_O--1||g__Pseudomonas_R--1||g__Pseudovibrio--1||g__Pseudoxanthomonas--1||g__RBG-16-49-21--1||g__Ramlibacter--1||g__Rhizobium--1||g__Rhodanobacter--1||g__Ruminiclostridium--1||g__SLIM01--1||g__Samsonia--1||g__Sneathiella--1||g__Solidesulfovibrio--4||g__Sporomusa--1||g__Stenotrophomonas--1||g__Stieleria--1||g__Sulfuritalea--1||g__Terracidiphilus--1||g__Thiocystis--1||g__Thiomicrorhabdus--1||g__Thioploca--4||g__Trichlorobacter--3||g__UBA2255--1||g__UBA3465--1||g__UBA8260--2||g__UBA866--1||g__Variovorax--1||g__Xanthomonas_A--6:capture_order_counter=o__AC1--1||o__Acetivibrionales--1||o__Acetobacterales--1||o__Acidobacteriales--3||o__Anaerolineales--10||o__Azospirillales--8||o__Bacillales_C--1||o__Beggiatoales--4||o__Borreliales--1||o__Brevibacillales--1||o__Burkholderiales--29||o__Caulobacterales--1||o__Chromatiales--2||o__DTKN01--19||o__Deinococcales--2||o__Desulfobulbales--1||o__Desulfovibrionales--6||o__Desulfuromonadales--1||o__Enterobacterales--10||o__Fen-727--1||o__Geobacterales--26||o__Holophagales--3||o__JAHJQQ01--1||o__LZORAL124-64-63--1||o__Lachnospirales--2||o__Leptospirales--1||o__Longimicrobiales--1||o__Magnetococcales--1||o__Methylococcales--1||o__Myxococcales--1||o__Oligoflexales--1||o__Oscillospirales--5||o__Ozemobacterales--1||o__Paenibacillales--29||o__Palsa-1104--1||o__Pirellulales--1||o__Pseudomonadales--268||o__Rhizobiales--3||o__Rhodospirillales--4||o__Selenomonadales--1||o__Sneathiellales--1||o__Spirochaetales_E--1||o__Sporomusales--1||o__Syntrophorhabdales--2||o__Thermodesulfovibrionales--1||o__Thiomicrospirales--1||o__UBA4802--1||o__UBA8260--2||o__Xanthomonadales--9:capture_phylum_counter=p__Acidobacteriota--6||p__Actinobacteriota--1||p__Bdellovibrionota--1||p__Chloroflexota--29||p__Deinococcota--2||p__Desulfobacterota--28||p__Desulfobacterota_G--2||p__Desulfobacterota_I--6||p__Dormibacterota--2||p__Edwardsbacteria--1||p__Firmicutes--31||p__Firmicutes_A--8||p__Firmicutes_C--2||p__Gemmatimonadota--1||p__Krumholzibacteriota--1||p__Myxococcota--2||p__Nitrospirota--1||p__Planctomycetota--1||p__Proteobacteria--344||p__Riflebacteria--1||p__Spirochaetota--4:capture_species_counter=s__Aeromonas rivipollensis--3||s__Aeromonas salmonicida--1||s__Aeromonas sanarellii--1||s__Aeromonas taiwanensis--1||s__Aminidesulfovibrio sp002382645--1||s__Anaeromyxobacter sp000017505--1||s__Anaerovibrio sp016302095--1||s__Azonexus agitatus--1||s__Azonexus sp002470165--14||s__Azospirillum sp003116015--7||s__BMS3Abin08 sp015485235--1||s__BOG-933 sp003165295--1||s__Borreliella afzelii--1||s__Bowmanella dokdonensis--2||s__Brevibacillus_B halotolerans--1||s__CAG-95 sp017434885--1||s__CAHJWH01 sp009765965--1||s__CAIJXJ01 sp903824575--1||s__Calidifontibacillus sp012842745--1||s__Cellvibrio sp001183545--1||s__Ch67 sp013178375--1||s__Chitinimonas arctica--2||s__Choladocola sp009774145--1||s__Chromobacterium violaceum--1||s__Cohnella sp003001675--3||s__DC0425bin3 sp002753665--1||s__Deinococcus sp013337115--2||s__Delta-02 sp003506795--2||s__Desulfobulbus alkaliphilus--1||s__Duganella zoogloeoides--1||s__Dysosmobacter sp910575505--1||s__Enterenecus sp014799505--1||s__FEN-727 sp003154635--1||s__Frigididesulfovibrio cuneatus--1||s__GCA-2737725 sp016793085--1||s__Gallaecimonas pentaromativorans--1||s__Geomonas ferrireducens--1||s__Geomonas sp000175115--9||s__Geomonas sp003490025--1||s__Geomonas sp018986915--10||s__Geomonas sp903925075--2||s__Geothrix sp013390615--1||s__Geothrix sp017859995--2||s__Gluconacetobacter liquefaciens--1||s__Granulicella_D sp903642265--2||s__JADFZC01 sp015232735--1||s__JAFAYN01 sp019240375--1||s__JAFGKG01 sp016928715--19||s__JAGNNG01 sp016794465--1||s__JAGXQV01 sp018336195--2||s__JAHJQQ01 sp016214925--1||s__LZORAL124-64-63 sp016744705--1||s__Lawsonibacter sp900763995--1||s__Lawsonibacter sp910588455--1||s__Magnetospirillum sp002435715--2||s__Magnetospirillum sp014379805--1||s__Marinobacter gudaonensis--2||s__Marinobacter_A bohaiensis--7||s__Neorhizobium sp004343585--1||s__OLB14 sp016709305--10||s__Oceanispirochaeta sp002084805--1||s__Ozemobacter sibiricus--1||s__PGZD01 sp002843155--1||s__Paenibacillus sp002264395--1||s__Paenibacillus_A anaericanus--2||s__Paenibacillus_T curdlanolyticus--23||s__Pandoraea captiosa--1||s__Paraburkholderia franconis--1||s__Paraburkholderia phytofirmans--1||s__Parasulfuritortus sp013335435--1||s__Pseudodesulfuromonas sp016936455--1||s__Pseudomonas citronellolis--1||s__Pseudomonas delhiensis--3||s__Pseudomonas nitroreducens_A--1||s__Pseudomonas sp009189165--1||s__Pseudomonas_D aestusnigri--2||s__Pseudomonas_E atacamensis--34||s__Pseudomonas_E baltica--1||s__Pseudomonas_E bijieensis--1||s__Pseudomonas_E brassicacearum_D--1||s__Pseudomonas_E canadensis--6||s__Pseudomonas_E capeferrum--3||s__Pseudomonas_E costantinii--1||s__Pseudomonas_E fluorescens_AA--1||s__Pseudomonas_E fluorescens_E--1||s__Pseudomonas_E fluorescens_G--1||s__Pseudomonas_E fluorescens_O--1||s__Pseudomonas_E fluorescens_T--1||s__Pseudomonas_E frederiksbergensis_A--10||s__Pseudomonas_E fuscovaginae_A--2||s__Pseudomonas_E graminis_D--2||s__Pseudomonas_E guariconensis--4||s__Pseudomonas_E khazarica--2||s__Pseudomonas_E kielensis--2||s__Pseudomonas_E koreensis--1||s__Pseudomonas_E koreensis_C--18||s__Pseudomonas_E lini--3||s__Pseudomonas_E marginalis_B--1||s__Pseudomonas_E mohnii--1||s__Pseudomonas_E moraviensis_A--9||s__Pseudomonas_E orientalis_B--1||s__Pseudomonas_E paracarnis--1||s__Pseudomonas_E putida--15||s__Pseudomonas_E putida_E--4||s__Pseudomonas_E putida_K--23||s__Pseudomonas_E putida_T--2||s__Pseudomonas_E silesiensis--2||s__Pseudomonas_E soli--7||s__Pseudomonas_E sp000282375--3||s__Pseudomonas_E sp000282495--1||s__Pseudomonas_E sp000497835--1||s__Pseudomonas_E sp000761545--4||s__Pseudomonas_E sp001297015--10||s__Pseudomonas_E sp001592875--1||s__Pseudomonas_E sp002263605--1||s__Pseudomonas_E sp002483005--1||s__Pseudomonas_E sp002836515--3||s__Pseudomonas_E sp002843585--5||s__Pseudomonas_E sp003033885--13||s__Pseudomonas_E sp004136015--1||s__Pseudomonas_E sp005938045--8||s__Pseudomonas_E sp009932725--1||s__Pseudomonas_E sp011752565--1||s__Pseudomonas_E sp012844475--1||s__Pseudomonas_E sp014268745--16||s__Pseudomonas_E sp014268825--1||s__Pseudomonas_E sp016651105--1||s__Pseudomonas_E sp018826895--1||s__Pseudomonas_E sp018827205--1||s__Pseudomonas_E sp900187565--3||s__Pseudomonas_E sp900581005--3||s__Pseudomonas_E straminea--1||s__Pseudomonas_E thivervalensis--1||s__Pseudomonas_E veronii--1||s__Pseudomonas_F resinovorans_A--1||s__Pseudomonas_O sp002418465--1||s__Pseudomonas_R sp900766265--1||s__Pseudovibrio brasiliensis--1||s__Pseudoxanthomonas taiwanensis--1||s__RBG-16-49-21 sp016928865--1||s__Ramlibacter sp016641735--1||s__Rhizobium sp000282035--1||s__Rhodanobacter sp004322005--1||s__Ruminiclostridium termitidis--1||s__SLIM01 sp011390365--1||s__Samsonia erythrinae--1||s__Sneathiella sp017643685--1||s__Solidesulfovibrio alcoholivorans--1||s__Solidesulfovibrio magneticus_A--2||s__Solidesulfovibrio magneticus_C--1||s__Sporomusa silvacetica--1||s__Stenotrophomonas sp003504055--1||s__Stieleria baltica_A--1||s__Sulfuritalea sp903848955--1||s__Terracidiphilus sp003164635--1||s__Thiocystis violacea--1||s__Thiomicrorhabdus sp015487495--1||s__Thioploca sp012032555--4||s__Trichlorobacter sp002419465--3||s__UBA2255 sp002347565--1||s__UBA3465 sp002730875--1||s__UBA8260 sp003134115--2||s__UBA866 sp900543295--1||s__Variovorax sp003952185--1||s__Xanthomonas_A translucens--6:evalue_avg=5.440729487903524e-17:evalue_max=1.79e-14:evalue_min=1.81e-106:evalue_std=9.868589450891932e-16:evalue_sum=1.7900000015202594e-14:gapopen_avg=0.1398176291793313:gapopen_max=4.0:gapopen_min=0.0:gapopen_std=0.4402341015873937:gapopen_sum=46.0:gtdb_class_counter=c__Alphaproteobacteria--1||c__Bacilli--1||c__Desulfobulbia--1||c__Gammaproteobacteria--681:gtdb_domain_counter=d__Bacteria--684:gtdb_family_counter=f__Aeromonadaceae--49||f__Alteromonadaceae--42||f__Aquaspirillaceae--1||f__Celerinatantimonadaceae--4||f__Cellvibrionaceae--16||f__DSM-1321--1||f__DSM-6294--1||f__Desulfobulbaceae--1||f__Enterobacteriaceae--1||f__Halomonadaceae--3||f__JABHGC01--1||f__Kangiellaceae--2||f__Marinomonadaceae--2||f__Moritellaceae--5||f__Natronospirillaceae--5||f__Neiellaceae--1||f__Nitrincolaceae--5||f__Oleiphilaceae--52||f__Pseudomonadaceae--348||f__Rhodobacteraceae--1||f__Rhodocyclaceae--1||f__SZUA-229--1||f__Shewanellaceae--56||f__Thiohalospiraceae--1||f__Vibrionaceae--84:gtdb_genus_counter=g__Aeromonas--44||g__Alginatibacterium--1||g__Aliagarivorans--2||g__Aliikangiella--2||g__Aliivibrio--5||g__Alishewanella--4||g__Arsukibacterium--6||g__CGMCC-1-18722--1||g__Celerinatantimonas--1||g__Cellvibrio--11||g__Cognaticolwellia--1||g__Colwellia--12||g__Desulfobulbus--1||g__Endobugula--1||g__Enterovibrio--2||g__Hahella--5||g__J085--1||g__JABHHM01--1||g__JAGOXX01--1||g__JCM-19050--2||g__Laribacter--1||g__Mangrovitalea--1||g__Marinobacter--38||g__Marinobacter_A--5||g__Marinobacterium_B--1||g__Marinomonas--2||g__Marinospirillum--3||g__Moritella--5||g__Motiliproteus--3||g__Natronospirillum--1||g__Neptunomonas--1||g__Oleibacter--1||g__Oleiphilus--1||g__PZPK01--1||g__Pararheinheimera--2||g__Peribacillus--1||g__Photobacterium--17||g__Planktomarina--1||g__Plesiomonas--1||g__Pseudoalteromonas--11||g__Pseudomonas_D--32||g__Pseudomonas_E--314||g__RGIG665--1||g__Rheinheimera--5||g__SKIB01--2||g__SZUA-229--1||g__Salinibius--2||g__Salinivibrio--7||g__Shewanella--55||g__Teredinibacter--3||g__Thalassocella--1||g__Thalassotalea_C--1||g__Thaumasiovibrio--1||g__Thiohalospira--1||g__Thiopseudomonas--2||g__Tolumonas--3||g__UBA2521--1||g__Vibrio--50||g__Zoogloea--1:gtdb_order_counter=o__Bacillales_B--1||o__Burkholderiales--2||o__Desulfobulbales--1||o__Enterobacterales--244||o__JABHGC01--1||o__Pseudomonadales--432||o__Rhodobacterales--1||o__SZUA-229--1||o__Thiohalospirales--1:gtdb_phylum_counter=p__Desulfobacterota--1||p__Firmicutes--1||p__Proteobacteria--682:gtdb_species_counter=s__Aeromonas allosaccharophila--2||s__Aeromonas aquatica--2||s__Aeromonas bestiarum--2||s__Aeromonas bivalvium--1||s__Aeromonas caviae--2||s__Aeromonas dhakensis--1||s__Aeromonas diversa--1||s__Aeromonas enteropelogenes--2||s__Aeromonas eucrenophila--2||s__Aeromonas finlandensis--1||s__Aeromonas fluvialis_A--1||s__Aeromonas hydrophila--2||s__Aeromonas jandaei--1||s__Aeromonas lacus--1||s__Aeromonas lusitana--2||s__Aeromonas media--2||s__Aeromonas molluscorum--1||s__Aeromonas piscicola--2||s__Aeromonas rivipollensis--1||s__Aeromonas salmonicida--2||s__Aeromonas sanarellii--1||s__Aeromonas schubertii--1||s__Aeromonas sobria--2||s__Aeromonas sp900156095--1||s__Aeromonas taiwanensis--2||s__Aeromonas tecta--2||s__Aeromonas veronii--2||s__Aeromonas veronii_A--2||s__Alginatibacterium sediminis--1||s__Aliagarivorans marinus--1||s__Aliagarivorans taiwanensis--1||s__Aliikangiella coralliicola--1||s__Aliikangiella marina--1||s__Aliivibrio fischeri--1||s__Aliivibrio fischeri_A--1||s__Aliivibrio salmonicida_A--2||s__Aliivibrio sifiae--1||s__Alishewanella agri--1||s__Alishewanella jeotgali--1||s__Alishewanella longhuensis--1||s__Alishewanella tabrizica--1||s__Arsukibacterium ikkense--1||s__Arsukibacterium perlucidum--1||s__Arsukibacterium sp002415085--1||s__Arsukibacterium sp018402695--1||s__Arsukibacterium sp019100565--1||s__Arsukibacterium tuosuense--1||s__CGMCC-1-18722 sp016746085--1||s__Celerinatantimonas diazotrophica--1||s__Cellvibrio mixtus_A--1||s__Cellvibrio sp000953825--1||s__Cellvibrio sp001183545--1||s__Cellvibrio sp002007605--1||s__Cellvibrio sp002483145--1||s__Cellvibrio sp003056245--1||s__Cellvibrio sp005801205--1||s__Cellvibrio sp008806975--1||s__Cellvibrio sp016712405--1||s__Cellvibrio sp903858205--1||s__Cellvibrio zantedeschiae--1||s__Cognaticolwellia sp003354085--1||s__Colwellia demingiae--1||s__Colwellia psychrerythraea_A--1||s__Colwellia psychrerythraea_C--1||s__Colwellia psychrerythraea_D--1||s__Colwellia sp002162675--1||s__Colwellia sp002733765--2||s__Colwellia sp013215465--2||s__Colwellia sp016745015--2||s__Colwellia sp018860915--1||s__Desulfobulbus alkaliphilus--1||s__Endobugula sp000209515--1||s__Enterovibrio hollisae--1||s__Enterovibrio sp001310415--1||s__Hahella chejuensis--1||s__Hahella ganghwensis--1||s__Hahella sp002260525--1||s__Hahella sp004135205--1||s__Hahella sp018986435--1||s__J085 sp003695085--1||s__JABHHM01 sp018671575--1||s__JAGOXX01 sp018059485--1||s__JCM-19050 sp001310455--2||s__Laribacter sp018055005--1||s__Mangrovitalea sediminis--1||s__Marinobacter adhaerens--1||s__Marinobacter alexandrii--1||s__Marinobacter algicola--1||s__Marinobacter antarcticus--1||s__Marinobacter aromaticivorans--1||s__Marinobacter caseinilyticus--1||s__Marinobacter changyiensis--1||s__Marinobacter flavimaris--1||s__Marinobacter gudaonensis--1||s__Marinobacter guineae--1||s__Marinobacter halotolerans--1||s__Marinobacter hydrocarbonoclasticus--1||s__Marinobacter lutaoensis--1||s__Marinobacter manganoxydans_A--1||s__Marinobacter maritimus--1||s__Marinobacter maroccanus--1||s__Marinobacter salarius--1||s__Marinobacter salexigens--1||s__Marinobacter salexigens_A--1||s__Marinobacter salicampi--1||s__Marinobacter salinus--1||s__Marinobacter salsuginis--1||s__Marinobacter santoriniensis--1||s__Marinobacter sediminum--1||s__Marinobacter similis--1||s__Marinobacter sp001650915--1||s__Marinobacter sp001752365--1||s__Marinobacter sp001858325--1||s__Marinobacter sp002407605--1||s__Marinobacter sp002726615--1||s__Marinobacter sp003030785--1||s__Marinobacter sp008107725--1||s__Marinobacter sp016597725--1||s__Marinobacter sp016597815--1||s__Marinobacter sp017301335--1||s__Marinobacter sp018860425--1||s__Marinobacter sp900188315--1||s__Marinobacter sp900215155--1||s__Marinobacter_A bohaiensis--1||s__Marinobacter_A halodurans--1||s__Marinobacter_A nanhaiticus--1||s__Marinobacter_A sp002717955--1||s__Marinobacter_A sp003789045--1||s__Marinobacterium_B jannaschii--1||s__Marinomonas ostreistagni--1||s__Marinomonas piezotolerans--1||s__Marinospirillum alkaliphilum--1||s__Marinospirillum celere--1||s__Marinospirillum sp014859565--1||s__Moritella marina--1||s__Moritella sp013215705--1||s__Moritella sp018219455--1||s__Moritella viscosa--1||s__Moritella yayanosii--1||s__Motiliproteus coralliicola--1||s__Motiliproteus sediminis--1||s__Motiliproteus sp001968815--1||s__Natronospirillum operosum--1||s__Neptunomonas concharum--1||s__Oleibacter sp002298335--1||s__Oleiphilus messinensis--1||s__PZPK01 sp006212045--1||s__Pararheinheimera sp004005375--1||s__Pararheinheimera sp018815765--1||s__Peribacillus psychrosaccharolyticus--1||s__Photobacterium alginatilyticum--1||s__Photobacterium aquae--1||s__Photobacterium chitinilyticum--1||s__Photobacterium frigidiphilum--1||s__Photobacterium gaetbulicola--1||s__Photobacterium indicum--1||s__Photobacterium jeanii--1||s__Photobacterium lipolyticum--1||s__Photobacterium lutimaris--1||s__Photobacterium marinum--1||s__Photobacterium profundum--1||s__Photobacterium profundum_A--1||s__Photobacterium proteolyticum--1||s__Photobacterium rosenbergii--1||s__Photobacterium sanctipauli--1||s__Photobacterium sanguinicancri--1||s__Photobacterium swingsii--1||s__Planktomarina sp002683685--1||s__Plesiomonas shigelloides--1||s__Pseudoalteromonas elyakovii--1||s__Pseudoalteromonas neustonica--1||s__Pseudoalteromonas piscicida--1||s__Pseudoalteromonas piscicida_A--1||s__Pseudoalteromonas piscicida_B--1||s__Pseudoalteromonas sp001399975--1||s__Pseudoalteromonas sp002289345--1||s__Pseudoalteromonas sp002591815--1||s__Pseudoalteromonas sp002850255--1||s__Pseudoalteromonas sp004103285--1||s__Pseudoalteromonas sp005886535--1||s__Pseudomonas_D aestusnigri--1||s__Pseudomonas_D bauzanensis--1||s__Pseudomonas_D excrementavium--1||s__Pseudomonas_D formosensis--1||s__Pseudomonas_D gallaeciensis--1||s__Pseudomonas_D jilinensis--1||s__Pseudomonas_D laoshanensis--1||s__Pseudomonas_D litoralis--1||s__Pseudomonas_D oceani--1||s__Pseudomonas_D pachastrellae--1||s__Pseudomonas_D pelagia--1||s__Pseudomonas_D pelagia_A--1||s__Pseudomonas_D pertucinogena--1||s__Pseudomonas_D profundi--1||s__Pseudomonas_D sabulinigri--1||s__Pseudomonas_D sabulinigri_A--1||s__Pseudomonas_D salegens--1||s__Pseudomonas_D salina--1||s__Pseudomonas_D saliphila--1||s__Pseudomonas_D saudimassiliensis--1||s__Pseudomonas_D sp002296055--1||s__Pseudomonas_D sp002683975--1||s__Pseudomonas_D sp002979975--1||s__Pseudomonas_D sp007117785--1||s__Pseudomonas_D sp007692485--1||s__Pseudomonas_D sp012735335--1||s__Pseudomonas_D sp012844345--1||s__Pseudomonas_D sp016763285--1||s__Pseudomonas_D xiamenensis--1||s__Pseudomonas_D xinjiangensis--1||s__Pseudomonas_D xinjiangensis_A--1||s__Pseudomonas_D yangmingensis--1||s__Pseudomonas_E allokribbensis--1||s__Pseudomonas_E anatoliensis--1||s__Pseudomonas_E arsenicoxydans--1||s__Pseudomonas_E arsenicoxydans_A--1||s__Pseudomonas_E asplenii--1||s__Pseudomonas_E atacamensis--2||s__Pseudomonas_E baetica--1||s__Pseudomonas_E bijieensis--1||s__Pseudomonas_E brassicacearum--1||s__Pseudomonas_E brassicacearum_D--1||s__Pseudomonas_E brassicacearum_E--1||s__Pseudomonas_E capeferrum--1||s__Pseudomonas_E capeferrum_A--1||s__Pseudomonas_E chlororaphis--1||s__Pseudomonas_E chlororaphis_D--1||s__Pseudomonas_E chlororaphis_E--2||s__Pseudomonas_E chlororaphis_F--1||s__Pseudomonas_E chlororaphis_G--1||s__Pseudomonas_E corrugata--2||s__Pseudomonas_E cremoricolorata--1||s__Pseudomonas_E cremoricolorata_A--1||s__Pseudomonas_E crudilactis--2||s__Pseudomonas_E donghuensis--1||s__Pseudomonas_E entomophila--1||s__Pseudomonas_E entomophila_A--1||s__Pseudomonas_E entomophila_B--1||s__Pseudomonas_E entomophila_C--1||s__Pseudomonas_E fluorescens_A--1||s__Pseudomonas_E fluorescens_AA--1||s__Pseudomonas_E fluorescens_AO--1||s__Pseudomonas_E fluorescens_AQ--1||s__Pseudomonas_E fluorescens_B--1||s__Pseudomonas_E fluorescens_BC--1||s__Pseudomonas_E fluorescens_BD--1||s__Pseudomonas_E fluorescens_BE--1||s__Pseudomonas_E fluorescens_BF--1||s__Pseudomonas_E fluorescens_BG--1||s__Pseudomonas_E fluorescens_BH--1||s__Pseudomonas_E fluorescens_BI--1||s__Pseudomonas_E fluorescens_BJ--1||s__Pseudomonas_E fluorescens_BK--1||s__Pseudomonas_E fluorescens_BM--2||s__Pseudomonas_E fluorescens_BN--1||s__Pseudomonas_E fluorescens_BO--1||s__Pseudomonas_E fluorescens_BP--1||s__Pseudomonas_E fluorescens_BQ--1||s__Pseudomonas_E fluorescens_BR--1||s__Pseudomonas_E fluorescens_BT--1||s__Pseudomonas_E fluorescens_BU--1||s__Pseudomonas_E fluorescens_BW--1||s__Pseudomonas_E fluorescens_BY--1||s__Pseudomonas_E fluorescens_E--1||s__Pseudomonas_E fluorescens_G--1||s__Pseudomonas_E fluorescens_H--1||s__Pseudomonas_E fluorescens_K--1||s__Pseudomonas_E fluorescens_M--1||s__Pseudomonas_E fluorescens_O--1||s__Pseudomonas_E fluorescens_Q--1||s__Pseudomonas_E fluorescens_T--1||s__Pseudomonas_E fluorescens_W--1||s__Pseudomonas_E frederiksbergensis--1||s__Pseudomonas_E frederiksbergensis_A--1||s__Pseudomonas_E frederiksbergensis_B--1||s__Pseudomonas_E frederiksbergensis_D--1||s__Pseudomonas_E frederiksbergensis_F--1||s__Pseudomonas_E frederiksbergensis_G--1||s__Pseudomonas_E frederiksbergensis_H--1||s__Pseudomonas_E frederiksbergensis_I--1||s__Pseudomonas_E fulva--2||s__Pseudomonas_E fulva_C--1||s__Pseudomonas_E fuscovaginae_A--1||s__Pseudomonas_E fuscovaginae_B--1||s__Pseudomonas_E gingeri_A--1||s__Pseudomonas_E gingeri_B--1||s__Pseudomonas_E glycinae--1||s__Pseudomonas_E gozinkensis--1||s__Pseudomonas_E granadensis--1||s__Pseudomonas_E gregormendelii--1||s__Pseudomonas_E guariconensis--1||s__Pseudomonas_E guariconensis_A--1||s__Pseudomonas_E helmanticensis--1||s__Pseudomonas_E huaxiensis--1||s__Pseudomonas_E hunanensis--1||s__Pseudomonas_E inefficax--2||s__Pseudomonas_E iridis--1||s__Pseudomonas_E japonica--1||s__Pseudomonas_E jessenii--1||s__Pseudomonas_E juntendi--1||s__Pseudomonas_E kielensis--1||s__Pseudomonas_E kilonensis--1||s__Pseudomonas_E koreensis--1||s__Pseudomonas_E koreensis_A--2||s__Pseudomonas_E koreensis_B--1||s__Pseudomonas_E koreensis_C--2||s__Pseudomonas_E koreensis_E--1||s__Pseudomonas_E kribbensis--1||s__Pseudomonas_E laurentiana--1||s__Pseudomonas_E laurylsulfatiphila--1||s__Pseudomonas_E laurylsulfativorans--1||s__Pseudomonas_E lini--1||s__Pseudomonas_E mandelii--1||s__Pseudomonas_E mandelii_C--1||s__Pseudomonas_E mandelii_D--1||s__Pseudomonas_E mediterranea--1||s__Pseudomonas_E migulae--1||s__Pseudomonas_E mohnii--1||s__Pseudomonas_E monteilii--1||s__Pseudomonas_E monteilii_A--1||s__Pseudomonas_E monteilii_C--1||s__Pseudomonas_E moorei--1||s__Pseudomonas_E moraviensis_A--2||s__Pseudomonas_E mosselii--2||s__Pseudomonas_E mosselii_B--2||s__Pseudomonas_E mosselii_C--1||s__Pseudomonas_E mucoides--1||s__Pseudomonas_E neoaurantiaca--1||s__Pseudomonas_E neuropathica--1||s__Pseudomonas_E parafulva--2||s__Pseudomonas_E parafulva_A--1||s__Pseudomonas_E parafulva_B--2||s__Pseudomonas_E plecoglossicida--1||s__Pseudomonas_E prosekii--1||s__Pseudomonas_E putida--1||s__Pseudomonas_E putida_A--1||s__Pseudomonas_E putida_B--1||s__Pseudomonas_E putida_C--1||s__Pseudomonas_E putida_E--1||s__Pseudomonas_E putida_G--1||s__Pseudomonas_E putida_H--1||s__Pseudomonas_E putida_J--1||s__Pseudomonas_E putida_K--1||s__Pseudomonas_E putida_L--1||s__Pseudomonas_E putida_M--1||s__Pseudomonas_E putida_N--1||s__Pseudomonas_E putida_P--1||s__Pseudomonas_E putida_Q--1||s__Pseudomonas_E putida_R--1||s__Pseudomonas_E putida_S--1||s__Pseudomonas_E putida_T--1||s__Pseudomonas_E putida_U--1||s__Pseudomonas_E putida_V--1||s__Pseudomonas_E putida_W--1||s__Pseudomonas_E reidholzensis--2||s__Pseudomonas_E reinekei--1||s__Pseudomonas_E sichuanensis--1||s__Pseudomonas_E silesiensis--1||s__Pseudomonas_E soli--2||s__Pseudomonas_E sp000282195--1||s__Pseudomonas_E sp000282215--1||s__Pseudomonas_E sp000282275--1||s__Pseudomonas_E sp000282315--1||s__Pseudomonas_E sp000282375--1||s__Pseudomonas_E sp000282415--1||s__Pseudomonas_E sp000282455--1||s__Pseudomonas_E sp000282475--1||s__Pseudomonas_E sp000282495--1||s__Pseudomonas_E sp000282515--1||s__Pseudomonas_E sp000282535--1||s__Pseudomonas_E sp000512695--1||s__Pseudomonas_E sp000631985--1||s__Pseudomonas_E sp000633255--1||s__Pseudomonas_E sp000690905--1||s__Pseudomonas_E sp000801235--2||s__Pseudomonas_E sp000931465--1||s__Pseudomonas_E sp000935045--1||s__Pseudomonas_E sp001259595--2||s__Pseudomonas_E sp001269775--1||s__Pseudomonas_E sp001269805--1||s__Pseudomonas_E sp001269815--1||s__Pseudomonas_E sp001297015--1||s__Pseudomonas_E sp001297125--1||s__Pseudomonas_E sp001308855--1||s__Pseudomonas_E sp001320245--1||s__Pseudomonas_E sp001320525--1||s__Pseudomonas_E sp001421885--1||s__Pseudomonas_E sp001427125--1||s__Pseudomonas_E sp001429045--1||s__Pseudomonas_E sp001655595--1||s__Pseudomonas_E sp001655615--1||s__Pseudomonas_E sp001984065--1||s__Pseudomonas_E sp002000165--1||s__Pseudomonas_E sp002029345--1||s__Pseudomonas_E sp002112385--1||s__Pseudomonas_E sp002112505--1||s__Pseudomonas_E sp002112885--1||s__Pseudomonas_E sp002113025--1||s__Pseudomonas_E sp002113045--1||s__Pseudomonas_E sp002113125--1||s__Pseudomonas_E sp002113375--1||s__Pseudomonas_E sp002113595--1||s__Pseudomonas_E sp002277815--1||s__Pseudomonas_E sp002282595--1||s__Pseudomonas_E sp002286815--1||s__Pseudomonas_E sp002303925--1||s__Pseudomonas_E sp002356535--1||s__Pseudomonas_E sp002434265--1||s__Pseudomonas_E sp002438125--2||s__Pseudomonas_E sp002836515--2||s__Pseudomonas_E sp002843585--1||s__Pseudomonas_E sp002878485--1||s__Pseudomonas_E sp002901475--1||s__Pseudomonas_E sp002980155--1||s__Pseudomonas_E sp003050925--1||s__Pseudomonas_E sp003053605--1||s__Pseudomonas_E sp003053805--2||s__Pseudomonas_E sp003061005--1||s__Pseudomonas_E sp003097235--1||s__Pseudomonas_E sp003151075--1||s__Pseudomonas_E sp003205205--1||s__Pseudomonas_E sp003428805--1||s__Pseudomonas_E sp003445295--1||s__Pseudomonas_E sp004011755--2||s__Pseudomonas_E sp004124275--1||s__Pseudomonas_E sp004136015--1||s__Pseudomonas_E sp004310295--1||s__Pseudomonas_E sp004519305--1||s__Pseudomonas_E sp006227205--2||s__Pseudomonas_E sp007713465--1||s__Pseudomonas_E sp007828215--2||s__Pseudomonas_E sp008369325--1||s__Pseudomonas_E sp008370045--1||s__Pseudomonas_E sp009391885--1||s__Pseudomonas_E sp009761815--1||s__Pseudomonas_E sp009764265--1||s__Pseudomonas_E sp009764645--1||s__Pseudomonas_E sp009834515--2||s__Pseudomonas_E sp010095445--1||s__Pseudomonas_E sp011369485--1||s__Pseudomonas_E sp011752525--1||s__Pseudomonas_E sp011752565--2||s__Pseudomonas_E sp012935755--1||s__Pseudomonas_E sp013359595--1||s__Pseudomonas_E sp013359695--1||s__Pseudomonas_E sp014268505--1||s__Pseudomonas_E sp014268655--1||s__Pseudomonas_E sp014268745--1||s__Pseudomonas_E sp014268755--1||s__Pseudomonas_E sp014268815--1||s__Pseudomonas_E sp014268825--1||s__Pseudomonas_E sp014268885--1||s__Pseudomonas_E sp014268975--1||s__Pseudomonas_E sp014270125--1||s__Pseudomonas_E sp014472415--1||s__Pseudomonas_E sp014851765--1||s__Pseudomonas_E sp015354575--1||s__Pseudomonas_E sp016518545--1||s__Pseudomonas_E sp016648105--1||s__Pseudomonas_E sp016650635--1||s__Pseudomonas_E sp016650695--1||s__Pseudomonas_E sp016650815--1||s__Pseudomonas_E sp016651105--1||s__Pseudomonas_E sp016651255--1||s__Pseudomonas_E sp016651305--1||s__Pseudomonas_E sp016658545--2||s__Pseudomonas_E sp017744435--1||s__Pseudomonas_E sp017875955--1||s__Pseudomonas_E sp017968885--1||s__Pseudomonas_E sp018325905--1||s__Pseudomonas_E sp018449725--1||s__Pseudomonas_E sp019139535--1||s__Pseudomonas_E sp019139675--2||s__Pseudomonas_E sp019139835--1||s__Pseudomonas_E sp019145475--1||s__Pseudomonas_E sp019200975--1||s__Pseudomonas_E sp900107395--1||s__Pseudomonas_E sp900109995--1||s__Pseudomonas_E sp900156465--1||s__Pseudomonas_E sp900187425--1||s__Pseudomonas_E sp900187445--1||s__Pseudomonas_E sp900187455--1||s__Pseudomonas_E sp900187505--1||s__Pseudomonas_E sp900187515--2||s__Pseudomonas_E sp900187565--1||s__Pseudomonas_E sp900187605--1||s__Pseudomonas_E sp900187615--1||s__Pseudomonas_E sp900187635--1||s__Pseudomonas_E sp900187645--1||s__Pseudomonas_E sp900580865--1||s__Pseudomonas_E sp900582195--1||s__Pseudomonas_E stutzeri_A--1||s__Pseudomonas_E syringae_E--1||s__Pseudomonas_E taiwanensis--1||s__Pseudomonas_E umsongensis--1||s__Pseudomonas_E vancouverensis--1||s__Pseudomonas_E viciae--1||s__RGIG665 sp017998495--1||s__Rheinheimera pacifica--1||s__Rheinheimera sp001513785--1||s__Rheinheimera sp002840125--1||s__Rheinheimera sp004345025--1||s__Rheinheimera sp018831085--1||s__SKIB01 sp007116635--2||s__SZUA-229 sp003349885--1||s__Salinibius halmophilus--2||s__Salinivibrio costicola--1||s__Salinivibrio kushneri--1||s__Salinivibrio proteolyticus--1||s__Salinivibrio sharmensis--1||s__Salinivibrio siamensis--1||s__Salinivibrio socompensis--1||s__Salinivibrio sp900141775--1||s__Shewanella aestuarii--1||s__Shewanella aestuarii_A--1||s__Shewanella algidipiscicola--1||s__Shewanella amazonensis--1||s__Shewanella atlantica--1||s__Shewanella baltica--1||s__Shewanella benthica--1||s__Shewanella canadensis--1||s__Shewanella colwelliana--1||s__Shewanella decolorationis--1||s__Shewanella donghaensis--1||s__Shewanella frigidimarina--2||s__Shewanella gelidii--1||s__Shewanella insulae--1||s__Shewanella japonica--1||s__Shewanella khirikhana--2||s__Shewanella litoralis--1||s__Shewanella litorisediminis--1||s__Shewanella livingstonensis--1||s__Shewanella loihica--1||s__Shewanella mangrovi--1||s__Shewanella marisflavi--1||s__Shewanella maritima--1||s__Shewanella morhuae--1||s__Shewanella oneidensis--1||s__Shewanella psychrophila--1||s__Shewanella putrefaciens_C--1||s__Shewanella sediminis--1||s__Shewanella sp000014665--1||s__Shewanella sp000217915--1||s__Shewanella sp000832025--1||s__Shewanella sp001957125--1||s__Shewanella sp002783505--1||s__Shewanella sp002836275--1||s__Shewanella sp002836315--1||s__Shewanella sp002838165--1||s__Shewanella sp002873615--1||s__Shewanella sp002966515--1||s__Shewanella sp006494715--1||s__Shewanella sp007004545--1||s__Shewanella sp009663145--1||s__Shewanella sp013248905--1||s__Shewanella sp014164505--1||s__Shewanella sp017354985--1||s__Shewanella sp018596335--2||s__Shewanella sp019209865--1||s__Shewanella ulleungensis--1||s__Shewanella vesiculosa--1||s__Shewanella violacea--1||s__Shewanella waksmanii--1||s__Shewanella woodyi--1||s__Shewanella xiamenensis--1||s__Teredinibacter sp007827375--1||s__Teredinibacter turnerae--1||s__Teredinibacter turnerae_B--1||s__Thalassocella blandensis--1||s__Thalassotalea_C marina--1||s__Thaumasiovibrio subtropicus--1||s__Thiohalospira halophila--1||s__Thiopseudomonas sp001513435--1||s__Thiopseudomonas sp018384595--1||s__Tolumonas lignilytica--1||s__Tolumonas sp903931645--2||s__UBA2521 sp016779685--1||s__Vibrio brasiliensis--1||s__Vibrio cidicii--1||s__Vibrio coralliilyticus--1||s__Vibrio diazotrophicus--1||s__Vibrio fluvialis--1||s__Vibrio furnissii--1||s__Vibrio galatheae--1||s__Vibrio gallaecicus--1||s__Vibrio hepatarius--1||s__Vibrio hepatarius_A--1||s__Vibrio marinisediminis--1||s__Vibrio maritimus_A--1||s__Vibrio mexicanus--1||s__Vibrio navarrensis--1||s__Vibrio nereis--1||s__Vibrio nigripulchritudo--1||s__Vibrio panuliri--1||s__Vibrio penaeicida--2||s__Vibrio penaeicida_A--2||s__Vibrio plantisponsor--1||s__Vibrio profundi--1||s__Vibrio rhodolitus--1||s__Vibrio rotiferianus--1||s__Vibrio sinaloensis_B--1||s__Vibrio sinensis--1||s__Vibrio sonorensis--1||s__Vibrio sp000960595--1||s__Vibrio sp001874155--1||s__Vibrio sp002342685--2||s__Vibrio sp002342735--1||s__Vibrio sp002812955--1||s__Vibrio sp003144035--1||s__Vibrio sp013113835--1||s__Vibrio sp013114595--1||s__Vibrio sp013114625--1||s__Vibrio sp013369385--1||s__Vibrio sp014596725--1||s__Vibrio sp014694455--1||s__Vibrio sp015278125--1||s__Vibrio sp903986855--1||s__Vibrio splendidus_J--1||s__Vibrio taketomensis--1||s__Vibrio tapetis--1||s__Vibrio tubiashii_A--1||s__Vibrio vulnificus--1||s__Vibrio xiamenensis--1||s__Vibrio ziniensis--1||s__Zoogloea sp012927165--1:heptad_counter=MCP-24H--3||MCP-28H--1||MCP-36H--1||MCP-38H--1||MCP-40H--1150||MCP-52H--1||MCP-64H--1:lbd_counter=4HB_MCP_1--9||HBM--16||UNKNOWN--1:lca_tree=c__Gammaproteobacteria:length_avg=140.93009118541033:length_max=181.0:length_min=34.0:length_std=26.73340561743479:length_sum=46366.0:mismatch_avg=4.428571428571429:mismatch_max=42.0:mismatch_min=0.0:mismatch_std=6.849107879544941:mismatch_sum=1457.0:name=N390732:qcovhsp_avg=99.04954407294832:qcovhsp_max=100.0:qcovhsp_min=95.0:qcovhsp_std=1.4377557371784195:qcovhsp_sum=32587.3:qend_avg=141.99088145896656:qend_max=185.0:qend_min=35.0:qend_std=27.97641497131987:qend_sum=46715.0:qstart_avg=2.197568389057751:qstart_max=10.0:qstart_min=1.0:qstart_std=2.399287276483427:qstart_sum=723.0:ref_name_counter=GB_GCA_002483145.1_protein.faa_DLHJ01000004.1_13@PF00015_full_PFAM.328.518--4||GB_GCA_005801205.1_protein.faa_SYDJ01000020.1_9@PF00015_full_PFAM.327.525--1||GB_GCA_016712405.1_protein.faa_JADJRD010000001.1_717@PF00015_full_PFAM.232.419--1||GB_GCA_018815765.1_protein.faa_JAHIWM010000101.1_5@PF00015_full_PFAM.252.518--1||RS_GCF_000019445.1_protein.faa_NC_010501.1_2271@PF00015_full_PFAM.338.532--4||RS_GCF_000467105.1_protein.faa_NZ_BATI01000009.1_181@PF00015_full_PFAM.365.536--4||RS_GCF_000731675.1_protein.faa_NZ_JMIT01000001.1_517@PF00015_full_PFAM.333.535--3||RS_GCF_000761545.1_protein.faa_NZ_JPMY01000039.1_10@PF00015_full_PFAM.373.534--2||RS_GCF_000764655.1_protein.faa_NZ_JRGL01000093.1_32@PF00015_full_PFAM.316.492--1||RS_GCF_000802155.2_protein.faa_NZ_JQGJ02000010.1_196@PF00015_full_PFAM.440.616--9||RS_GCF_000819865.1_protein.faa_NZ_CDDF01000016.1_41@PF00015_full_PFAM.331.511--1||RS_GCF_000819985.1_protein.faa_NZ_CDBZ01000179.1_23@PF00015_full_PFAM.316.494--1||RS_GCF_000820165.1_protein.faa_NZ_CDDD01000059.1_79@PF00015_full_PFAM.337.500--1||RS_GCF_000953825.1_protein.faa_NZ_BBUL01000096.1_165@PF00015_full_PFAM.328.517--18||RS_GCF_001183545.1_protein.faa_NZ_KQ236688.1_1759@PF00015_full_PFAM.325.513--7||RS_GCF_001269885.1_protein.faa_NZ_LHVH01000006.1_41@PF00015_full_PFAM.419.613--1||RS_GCF_001269905.1_protein.faa_NZ_LHVK01000014.1_180@PF00015_full_PFAM.415.616--2||RS_GCF_001307275.1_protein.faa_NZ_CP012831.1_1912@PF00015_full_PFAM.437.617--2||RS_GCF_001427125.1_protein.faa_NZ_LMGK01000001.1_242@PF00015_full_PFAM.429.616--1||RS_GCF_001592875.1_protein.faa_NZ_LSOF01000008.1_104@PF00015_full_PFAM.365.539--12||RS_GCF_001655615.1_protein.faa_NZ_CP011567.1_345@PF00015_full_PFAM.443.618--1||RS_GCF_001941965.1_protein.faa_NZ_MKZO01000050.1_20@PF00015_full_PFAM.334.531--1||RS_GCF_002091635.1_protein.faa_NZ_BDAC01000002.1_223@PF00015_full_PFAM.367.541--5||RS_GCF_002091715.1_protein.faa_NZ_BDAG01000036.1_38@PF00015_full_PFAM.420.618--27||RS_GCF_002094795.1_protein.faa_NZ_NBWC01000001.1_10@PF00015_full_PFAM.331.531--16||RS_GCF_002236115.1_protein.faa_NZ_NIWT01000006.1_239@PF00015_full_PFAM.428.617--1||RS_GCF_002356095.1_protein.faa_NZ_AP015029.1_3134@PF00015_full_PFAM.339.532--2||RS_GCF_002741075.1_protein.faa_NZ_CP016634.1_1898@PF00015_full_PFAM.332.532--2||RS_GCF_002744735.1_protein.faa_NZ_KZ319339.1_1288@PF00015_full_PFAM.452.634--1||RS_GCF_002812985.1_protein.faa_NZ_PGCP01000007.1_14@PF00015_full_PFAM.332.502--1||RS_GCF_002843585.1_protein.faa_NZ_CP025262.1_1923@PF00015_full_PFAM.329.531--15||RS_GCF_002878485.1_protein.faa_NZ_NQYG01000081.1_10@PF00015_full_PFAM.443.616--5||RS_GCF_003033885.1_protein.faa_NZ_CP024081.1_231@PF00015_full_PFAM.435.617--6||RS_GCF_003053805.1_protein.faa_NZ_QAYF01000002.1_194@PF00015_full_PFAM.329.522--6||RS_GCF_003060885.1_protein.faa_NZ_QAIG01000007.1_240@PF00015_full_PFAM.439.618--1||RS_GCF_003671955.1_protein.faa_NZ_CP022561.1_2142@PF00015_full_PFAM.332.532--1||RS_GCF_003732265.1_protein.faa_NZ_MOBK01000446.1_1@PF00015_full_PFAM.3.99--1||RS_GCF_003732705.1_protein.faa_NZ_MOBR01000002.1_153@PF00015_full_PFAM.423.618--4||RS_GCF_004521985.1_protein.faa_NZ_SBHZ01000008.1_238@PF00015_full_PFAM.366.541--2||RS_GCF_004683905.1_protein.faa_NZ_CP038438.1_374@PF00015_full_PFAM.439.616--2||RS_GCF_004801935.1_protein.faa_NZ_SSBS01000002.1_313@PF00015_full_PFAM.429.616--17||RS_GCF_004801935.1_protein.faa_NZ_SSBS01000005.1_260@PF00015_full_PFAM.334.522--3||RS_GCF_007049795.1_protein.faa_NZ_SCFY01000001.1_212@PF00015_full_PFAM.360.541--1||RS_GCF_009932375.1_protein.faa_NZ_BLJG01000128.1_1@PF00015_full_PFAM.338.532--1||RS_GCF_013433315.1_protein.faa_NZ_WXVV01000001.1_91@PF00015_full_PFAM.339.522--2||RS_GCF_013608025.1_protein.faa_NZ_VDLV01000064.1_89@PF00015_full_PFAM.425.616--27||RS_GCF_014174475.1_protein.faa_NZ_JACJUD010000004.1_518@PF00015_full_PFAM.373.541--2||RS_GCF_014236655.1_protein.faa_NZ_JACMYG010000006.1_201@PF00015_full_PFAM.437.618--1||RS_GCF_014268505.2_protein.faa_NZ_JABWQP020000004.1_20@PF00015_full_PFAM.443.617--1||RS_GCF_014268655.2_protein.faa_NZ_JABWQX020000008.1_86@PF00015_full_PFAM.437.617--4||RS_GCF_014851565.1_protein.faa_NZ_JACVAA010000003.1_11@PF00015_full_PFAM.370.535--1||RS_GCF_015712065.1_protein.faa_NZ_JACFYZ010000015.1_10@PF00015_full_PFAM.366.541--1||RS_GCF_016658545.1_protein.faa_NZ_JACVZC010000036.1_16@PF00015_full_PFAM.336.532--10||RS_GCF_016918545.1_protein.faa_NZ_JAFFQC010000118.1_1@PF00015_full_PFAM.1.146--1||RS_GCF_017498065.1_protein.faa_NZ_JAGDFX010000006.1_116@PF00015_full_PFAM.1.44--1||RS_GCF_019141525.1_protein.faa_NZ_CP077080.1_597@PF00015_full_PFAM.437.617--2||RS_GCF_900102675.1_protein.faa_NZ_FMYX01000001.1_51@PF00015_full_PFAM.344.528--4||RS_GCF_900104265.1_protein.faa_NZ_FNJJ01000013.1_10@PF00015_full_PFAM.367.541--2||RS_GCF_900105115.1_protein.faa_NZ_FNRV01000001.1_2653@PF00015_full_PFAM.435.617--1||RS_GCF_900105805.1_protein.faa_NZ_LT629788.1_1797@PF00015_full_PFAM.341.522--4||RS_GCF_900108485.1_protein.faa_NZ_FNXF01000018.1_66@PF00015_full_PFAM.427.633--1||RS_GCF_900110655.1_protein.faa_NZ_FOEQ01000009.1_17@PF00015_full_PFAM.336.534--3||RS_GCF_900110655.1_protein.faa_NZ_FOEQ01000009.1_18@PF00015_full_PFAM.341.531--2||RS_GCF_900113505.1_protein.faa_NZ_FOPO01000001.1_294@PF00015_full_PFAM.437.616--16||RS_GCF_900113505.1_protein.faa_NZ_FOPO01000008.1_99@PF00015_full_PFAM.367.541--1||RS_GCF_900115175.1_protein.faa_NZ_FOYV01000001.1_1322@PF00015_full_PFAM.465.645--1||RS_GCF_900187445.1_protein.faa_NZ_FYEB01000003.1_79@PF00015_full_PFAM.443.616--2||RS_GCF_900187565.1_protein.faa_NZ_FYED01000001.1_304@PF00015_full_PFAM.443.616--23||RS_GCF_900215315.1_protein.faa_NZ_OBEB01000006.1_77@PF00015_full_PFAM.448.631--1||RS_GCF_900277125.1_protein.faa_NZ_OPYN01000108.1_11@PF00015_full_PFAM.331.530--1||RS_GCF_900277125.1_protein.faa_NZ_OPYN01000109.1_1@PF00015_full_PFAM.334.445--3||RS_GCF_900581005.1_protein.faa_NZ_UTCP01000150.1_202@PF00015_full_PFAM.430.616--3||RS_GCF_900582195.1_protein.faa_NZ_UTHA01000259.1_40@PF00015_full_PFAM.443.616--3||RS_GCF_900636825.1_protein.faa_NZ_LR134318.1_346@PF00015_full_PFAM.440.616--1||RS_GCF_902497855.1_protein.faa_NZ_CABVHU010000002.1_37@PF00015_full_PFAM.443.618--1||RS_GCF_902498135.1_protein.faa_NZ_CABVIE010000001.1_273@PF00015_full_PFAM.437.616--1||RS_GCF_902506495.1_protein.faa_NZ_LR733264.1_1034@PF00015_full_PFAM.366.541--4:scovhsp_avg=76.0434650455927:scovhsp_max=93.7:scovhsp_min=50.0:scovhsp_std=12.767323053673143:scovhsp_sum=25018.3:send_avg=158.19148936170214:send_max=234.0:send_min=38.0:send_std=20.868705138974914:send_sum=52045.0:sstart_avg=18.37082066869301:sstart_max=88.0:sstart_min=1.0:sstart_std=18.895311707071052:sstart_sum=6044.0],(((GB_GCA_013041975.1_protein.faa_JABDQZ010000206.1_4@PF00015_full_PFAM.501.685:0.335149[&&NHX:Type=GTDB:gtdb_class=c__Gammaproteobacteria:gtdb_domain=d__Bacteria:gtdb_family=f__Sedimenticolaceae:gtdb_genus=g__JABDQZ01:gtdb_order=o__Chromatiales:gtdb_phylum=p__Proteobacteria:gtdb_species=s__JABDQZ01 sp013041975:heptad=MCP-40H:species=d__Bacteria_p__Proteobacteria_c__Gammaproteobacteria_o__Chromatiales_f__Sedimenticolaceae_g__JABDQZ01_s__JABDQZ01 sp013041975],((GB_GCA_016756835.1_protein.faa_JAESPE010000035.1_8@PF00015_full_PFAM.492.668:0.0233524[&&NHX:Type=GTDB:gtdb_class=c__Gammaproteobacteria:gtdb_domain=d__Bacteria:gtdb_family=f__Sedimenticolaceae:gtdb_genus=g__QGON01:gtdb_order=o__Chromatiales:gtdb_phylum=p__Proteobacteria:gtdb_species=s__QGON01 sp016756835:heptad=MCP-40H:species=d__Bacteria_p__Proteobacteria_c__Gammaproteobacteria_o__Chromatiales_f__Sedimenticolaceae_g__QGON01_s__QGON01 sp016756835],GB_GCA_003934985.1_protein.faa_JSUN01000032.1_11@PF00015_full_PFAM.487.680:0.0108031[&&NHX:Type=GTDB:gtdb_class=c__Gammaproteobacteria:gtdb_domain=d__Bacteria:gtdb_family=f__Sedimenticolaceae:gtdb_genus=g__QGON01:gtdb_order=o__Chromatiales:gtdb_phylum=p__Proteobacteria:gtdb_species=s__QGON01 sp003934985:heptad=MCP-40H:species=d__Bacteria_p__Proteobacteria_c__Gammaproteobacteria_o__Chromatiales_f__Sedimenticolaceae_g__QGON01_s__QGON01 sp003934985])1:0.33617[&&NHX:Sample_counter=:Type_counter=GTDB--2:capture_class_counter=:capture_domain_counter=:capture_family_counter=:capture_genus_counter=:capture_order_counter=:capture_phylum_counter=:capture_species_counter=:evoltype=D:gtdb_class_counter=c__Gammaproteobacteria--2:gtdb_domain_counter=d__Bacteria--2:gtdb_family_counter=f__Sedimenticolaceae--2:gtdb_genus_counter=g__QGON01--2:gtdb_order_counter=o__Chromatiales--2:gtdb_phylum_counter=p__Proteobacteria--2:gtdb_species_counter=s__QGON01 sp003934985--1||s__QGON01 sp016756835--1:heptad_counter=MCP-40H--2:lbd_counter=:lca=d__Bacteria:lca_tree=g__QGON01:name=N390736:ref_name_counter=],GB_GCA_013041975.1_protein.faa_JABDQZ010000215.1_6@PF00015_full_PFAM.622.818:0.305342[&&NHX:Type=GTDB:gtdb_class=c__Gammaproteobacteria:gtdb_domain=d__Bacteria:gtdb_family=f__Sedimenticolaceae:gtdb_genus=g__JABDQZ01:gtdb_order=o__Chromatiales:gtdb_phylum=p__Proteobacteria:gtdb_species=s__JABDQZ01 sp013041975:heptad=MCP-40H:species=d__Bacteria_p__Proteobacteria_c__Gammaproteobacteria_o__Chromatiales_f__Sedimenticolaceae_g__JABDQZ01_s__JABDQZ01 sp013041975])0.515:0.059341[&&NHX:Sample_counter=:Type_counter=GTDB--3:capture_class_counter=:capture_domain_counter=:capture_family_counter=:capture_genus_counter=:capture_order_counter=:capture_phylum_counter=:capture_species_counter=:evoltype=D:gtdb_class_counter=c__Gammaproteobacteria--3:gtdb_domain_counter=d__Bacteria--3:gtdb_family_counter=f__Sedimenticolaceae--3:gtdb_genus_counter=g__JABDQZ01--1||g__QGON01--2:gtdb_order_counter=o__Chromatiales--3:gtdb_phylum_counter=p__Proteobacteria--3:gtdb_species_counter=s__JABDQZ01 sp013041975--1||s__QGON01 sp003934985--1||s__QGON01 sp016756835--1:heptad_counter=MCP-40H--3:lbd_counter=:lca=d__Bacteria:lca_tree=f__Sedimenticolaceae:name=N390738:ref_name_counter=])0.994:0.210194[&&NHX:Sample_counter=:Type_counter=GTDB--4:capture_class_counter=:capture_domain_counter=:capture_family_counter=:capture_genus_counter=:capture_order_counter=:capture_phylum_counter=:capture_species_counter=:evoltype=D:gtdb_class_counter=c__Gammaproteobacteria--4:gtdb_domain_counter=d__Bacteria--4:gtdb_family_counter=f__Sedimenticolaceae--4:gtdb_genus_counter=g__JABDQZ01--2||g__QGON01--2:gtdb_order_counter=o__Chromatiales--4:gtdb_phylum_counter=p__Proteobacteria--4:gtdb_species_counter=s__JABDQZ01 sp013041975--2||s__QGON01 sp003934985--1||s__QGON01 sp016756835--1:heptad_counter=MCP-40H--4:lbd_counter=:lca=d__Bacteria:lca_tree=f__Sedimenticolaceae:name=N390739:ref_name_counter=],((RS_GCF_014651855.1_protein.faa_NZ_BMXR01000014.1_70@PF00015_full_PFAM.388.565:0.25875[&&NHX:Type=GTDB:gtdb_class=c__Gammaproteobacteria:gtdb_domain=d__Bacteria:gtdb_family=f__Natronospirillaceae:gtdb_genus=g__Saccharospirillum:gtdb_order=o__Pseudomonadales:gtdb_phylum=p__Proteobacteria:gtdb_species=s__Saccharospirillum salsuginis:heptad=MCP-40H:species=d__Bacteria_p__Proteobacteria_c__Gammaproteobacteria_o__Pseudomonadales_f__Natronospirillaceae_g__Saccharospirillum_s__Saccharospirillum salsuginis],(ff1ae413-e5a4-4cfe-a51d-e4edf83e69f2_1@MCPsignal.119.167:0.188149[&&NHX:Sample=rhiztom1:Type=capture:capture_class=c__Gammaproteobacteria:capture_domain=d__Bacteria:capture_family=f__Cellvibrionaceae:capture_genus=g__Cellvibrio:capture_order=o__Pseudomonadales:capture_phylum=p__Proteobacteria:capture_species=s__Cellvibrio sp000263355:heptad=MCP-40H],(RS_GCF_018860385.1_protein.faa_NZ_JAHKPH010000014.1_98@PF00015_full_PFAM.387.561:0.358263[&&NHX:Type=GTDB:gtdb_class=c__Gammaproteobacteria:gtdb_domain=d__Bacteria:gtdb_family=f__Natronospirillaceae:gtdb_genus=g__Reinekea:gtdb_order=o__Pseudomonadales:gtdb_phylum=p__Proteobacteria:gtdb_species=s__Reinekea forsetii_A:heptad=MCP-40H:species=d__Bacteria_p__Proteobacteria_c__Gammaproteobacteria_o__Pseudomonadales_f__Natronospirillaceae_g__Reinekea_s__Reinekea forsetii_A],(RS_GCF_000153185.1_protein.faa_NZ_CH724151.1_363@PF00015_full_PFAM.371.590:0.105577[&&NHX:Type=GTDB:gtdb_class=c__Gammaproteobacteria:gtdb_domain=d__Bacteria:gtdb_family=f__Natronospirillaceae:gtdb_genus=g__Reinekea:gtdb_order=o__Pseudomonadales:gtdb_phylum=p__Proteobacteria:gtdb_species=s__Reinekea blandensis:heptad=MCP-40H:species=d__Bacteria_p__Proteobacteria_c__Gammaproteobacteria_o__Pseudomonadales_f__Natronospirillaceae_g__Reinekea_s__Reinekea blandensis],(RS_GCF_002795845.1_protein.faa_NZ_CP011797.1_225@PF00015_full_PFAM.375.572:0.152431[&&NHX:Type=GTDB:gtdb_class=c__Gammaproteobacteria:gtdb_domain=d__Bacteria:gtdb_family=f__Natronospirillaceae:gtdb_genus=g__Reinekea:gtdb_order=o__Pseudomonadales:gtdb_phylum=p__Proteobacteria:gtdb_species=s__Reinekea forsetii:heptad=MCP-40H:species=d__Bacteria_p__Proteobacteria_c__Gammaproteobacteria_o__Pseudomonadales_f__Natronospirillaceae_g__Reinekea_s__Reinekea forsetii],RS_GCF_015687175.1_protein.faa_NZ_JADPQG010000003.1_402@PF00015_full_PFAM.337.569:0.0467081[&&NHX:Type=GTDB:gtdb_class=c__Gammaproteobacteria:gtdb_domain=d__Bacteria:gtdb_family=f__Natronospirillaceae:gtdb_genus=g__Reinekea:gtdb_order=o__Pseudomonadales:gtdb_phylum=p__Proteobacteria:gtdb_species=s__Reinekea sp015687175:heptad=MCP-40H:species=d__Bacteria_p__Proteobacteria_c__Gammaproteobacteria_o__Pseudomonadales_f__Natronospirillaceae_g__Reinekea_s__Reinekea sp015687175])0.958:0.0829541[&&NHX:Sample_counter=:Type_counter=GTDB--2:capture_class_counter=:capture_domain_counter=:capture_family_counter=:capture_genus_counter=:capture_order_counter=:capture_phylum_counter=:capture_species_counter=:evoltype=D:gtdb_class_counter=c__Gammaproteobacteria--2:gtdb_domain_counter=d__Bacteria--2:gtdb_family_counter=f__Natronospirillaceae--2:gtdb_genus_counter=g__Reinekea--2:gtdb_order_counter=o__Pseudomonadales--2:gtdb_phylum_counter=p__Proteobacteria--2:gtdb_species_counter=s__Reinekea forsetii--1||s__Reinekea sp015687175--1:heptad_counter=MCP-40H--2:lbd_counter=:lca=d__Bacteria:lca_tree=g__Reinekea:name=N390746:ref_name_counter=])0.943:0.116491[&&NHX:Sample_counter=:Type_counter=GTDB--3:capture_class_counter=:capture_domain_counter=:capture_family_counter=:capture_genus_counter=:capture_order_counter=:capture_phylum_counter=:capture_species_counter=:evoltype=D:gtdb_class_counter=c__Gammaproteobacteria--3:gtdb_domain_counter=d__Bacteria--3:gtdb_family_counter=f__Natronospirillaceae--3:gtdb_genus_counter=g__Reinekea--3:gtdb_order_counter=o__Pseudomonadales--3:gtdb_phylum_counter=p__Proteobacteria--3:gtdb_species_counter=s__Reinekea blandensis--1||s__Reinekea forsetii--1||s__Reinekea sp015687175--1:heptad_counter=MCP-40H--3:lbd_counter=:lca=d__Bacteria:lca_tree=g__Reinekea:name=N390747:ref_name_counter=])0.927:0.123495[&&NHX:Sample_counter=:Type_counter=GTDB--4:capture_class_counter=:capture_domain_counter=:capture_family_counter=:capture_genus_counter=:capture_order_counter=:capture_phylum_counter=:capture_species_counter=:evoltype=D:gtdb_class_counter=c__Gammaproteobacteria--4:gtdb_domain_counter=d__Bacteria--4:gtdb_family_counter=f__Natronospirillaceae--4:gtdb_genus_counter=g__Reinekea--4:gtdb_order_counter=o__Pseudomonadales--4:gtdb_phylum_counter=p__Proteobacteria--4:gtdb_species_counter=s__Reinekea blandensis--1||s__Reinekea forsetii--1||s__Reinekea forsetii_A--1||s__Reinekea sp015687175--1:heptad_counter=MCP-40H--4:lbd_counter=:lca=d__Bacteria:lca_tree=g__Reinekea:name=N390748:ref_name_counter=])0:5e-09[&&NHX:Sample_counter=rhiztom1--1:Type_counter=GTDB--4||capture--1:capture_class_counter=c__Gammaproteobacteria--1:capture_domain_counter=d__Bacteria--1:capture_family_counter=f__Cellvibrionaceae--1:capture_genus_counter=g__Cellvibrio--1:capture_order_counter=o__Pseudomonadales--1:capture_phylum_counter=p__Proteobacteria--1:capture_species_counter=s__Cellvibrio sp000263355--1:gtdb_class_counter=c__Gammaproteobacteria--4:gtdb_domain_counter=d__Bacteria--4:gtdb_family_counter=f__Natronospirillaceae--4:gtdb_genus_counter=g__Reinekea--4:gtdb_order_counter=o__Pseudomonadales--4:gtdb_phylum_counter=p__Proteobacteria--4:gtdb_species_counter=s__Reinekea blandensis--1||s__Reinekea forsetii--1||s__Reinekea forsetii_A--1||s__Reinekea sp015687175--1:heptad_counter=MCP-40H--5:lbd_counter=:lca_tree=g__Reinekea:name=N390749:ref_name_counter=])0.835:0.0701277[&&NHX:Sample_counter=rhiztom1--1:Type_counter=GTDB--5||capture--1:capture_class_counter=c__Gammaproteobacteria--1:capture_domain_counter=d__Bacteria--1:capture_family_counter=f__Cellvibrionaceae--1:capture_genus_counter=g__Cellvibrio--1:capture_order_counter=o__Pseudomonadales--1:capture_phylum_counter=p__Proteobacteria--1:capture_species_counter=s__Cellvibrio sp000263355--1:gtdb_class_counter=c__Gammaproteobacteria--5:gtdb_domain_counter=d__Bacteria--5:gtdb_family_counter=f__Natronospirillaceae--5:gtdb_genus_counter=g__Reinekea--4||g__Saccharospirillum--1:gtdb_order_counter=o__Pseudomonadales--5:gtdb_phylum_counter=p__Proteobacteria--5:gtdb_species_counter=s__Reinekea blandensis--1||s__Reinekea forsetii--1||s__Reinekea forsetii_A--1||s__Reinekea sp015687175--1||s__Saccharospirillum salsuginis--1:heptad_counter=MCP-40H--6:lbd_counter=:lca_tree=f__Natronospirillaceae:name=N390750:ref_name_counter=],(((RS_GCF_018986435.1_protein.faa_NZ_JAHMIN010000040.1_37@PF00015_full_PFAM.339.569:5e-09[&&NHX:Type=GTDB:gtdb_class=c__Gammaproteobacteria:gtdb_domain=d__Bacteria:gtdb_family=f__Oleiphilaceae:gtdb_genus=g__Hahella:gtdb_order=o__Pseudomonadales:gtdb_phylum=p__Proteobacteria:gtdb_species=s__Hahella sp018986435:heptad=MCP-40H:species=d__Bacteria_p__Proteobacteria_c__Gammaproteobacteria_o__Pseudomonadales_f__Oleiphilaceae_g__Hahella_s__Hahella sp018986435],(RS_GCF_004135205.1_protein.faa_NZ_CP035490.1_4995@PF00015_full_PFAM.375.569:5e-09[&&NHX:Type=GTDB:gtdb_class=c__Gammaproteobacteria:gtdb_domain=d__Bacteria:gtdb_family=f__Oleiphilaceae:gtdb_genus=g__Hahella:gtdb_order=o__Pseudomonadales:gtdb_phylum=p__Proteobacteria:gtdb_species=s__Hahella sp004135205:heptad=MCP-40H:species=d__Bacteria_p__Proteobacteria_c__Gammaproteobacteria_o__Pseudomonadales_f__Oleiphilaceae_g__Hahella_s__Hahella sp004135205],RS_GCF_000012985.1_protein.faa_NC_007645.1_1505@PF00015_full_PFAM.333.569:0.0148251[&&NHX:Type=GTDB:gtdb_class=c__Gammaproteobacteria:gtdb_domain=d__Bacteria:gtdb_family=f__Oleiphilaceae:gtdb_genus=g__Hahella:gtdb_order=o__Pseudomonadales:gtdb_phylum=p__Proteobacteria:gtdb_species=s__Hahella chejuensis:heptad=MCP-40H:species=d__Bacteria_p__Proteobacteria_c__Gammaproteobacteria_o__Pseudomonadales_f__Oleiphilaceae_g__Hahella_s__Hahella chejuensis])0.831:0.00365385[&&NHX:Sample_counter=:Type_counter=GTDB--2:capture_class_counter=:capture_domain_counter=:capture_family_counter=:capture_genus_counter=:capture_order_counter=:capture_phylum_counter=:capture_species_counter=:evoltype=D:gtdb_class_counter=c__Gammaproteobacteria--2:gtdb_domain_counter=d__Bacteria--2:gtdb_family_counter=f__Oleiphilaceae--2:gtdb_genus_counter=g__Hahella--2:gtdb_order_counter=o__Pseudomonadales--2:gtdb_phylum_counter=p__Proteobacteria--2:gtdb_species_counter=s__Hahella chejuensis--1||s__Hahella sp004135205--1:heptad_counter=MCP-40H--2:lbd_counter=:lca=d__Bacteria:lca_tree=g__Hahella:name=N390754:ref_name_counter=])0.99:0.148917[&&NHX:Sample_counter=:Type_counter=GTDB--3:capture_class_counter=:capture_domain_counter=:capture_family_counter=:capture_genus_counter=:capture_order_counter=:capture_phylum_counter=:capture_species_counter=:evoltype=D:gtdb_class_counter=c__Gammaproteobacteria--3:gtdb_domain_counter=d__Bacteria--3:gtdb_family_counter=f__Oleiphilaceae--3:gtdb_genus_counter=g__Hahella--3:gtdb_order_counter=o__Pseudomonadales--3:gtdb_phylum_counter=p__Proteobacteria--3:gtdb_species_counter=s__Hahella chejuensis--1||s__Hahella sp004135205--1||s__Hahella sp018986435--1:heptad_counter=MCP-40H--3:lbd_counter=:lca=d__Bacteria:lca_tree=g__Hahella:name=N390755:ref_name_counter=],(GB_GCA_002354735.1_protein.faa_DEMD01000015.1_371@PF00015_full_PFAM.384.569:0.178582[&&NHX:Type=GTDB:gtdb_class=c__Gammaproteobacteria:gtdb_domain=d__Bacteria:gtdb_family=f__Oleiphilaceae:gtdb_genus=g__UBA2679:gtdb_order=o__Pseudomonadales:gtdb_phylum=p__Proteobacteria:gtdb_species=s__UBA2679 sp002354735:heptad=MCP-40H:species=d__Bacteria_p__Proteobacteria_c__Gammaproteobacteria_o__Pseudomonadales_f__Oleiphilaceae_g__UBA2679_s__UBA2679 sp002354735],(RS_GCF_002514725.1_protein.faa_NZ_NTLB01000001.1_1160@PF00015_full_PFAM.367.568:0.173716[&&NHX:Type=GTDB:gtdb_class=c__Gammaproteobacteria:gtdb_domain=d__Bacteria:gtdb_family=f__Oleiphilaceae:gtdb_genus=g__Mangrovitalea:gtdb_order=o__Pseudomonadales:gtdb_phylum=p__Proteobacteria:gtdb_species=s__Mangrovitalea sediminis:heptad=MCP-40H:species=d__Bacteria_p__Proteobacteria_c__Gammaproteobacteria_o__Pseudomonadales_f__Oleiphilaceae_g__Mangrovitalea_s__Mangrovitalea sediminis],(((RS_GCF_008122265.1_protein.faa_NZ_CP043042.1_3231@PF00015_full_PFAM.390.572:0.0181364[&&NHX:Type=GTDB:gtdb_class=c__Gammaproteobacteria:gtdb_domain=d__Bacteria:gtdb_family=f__Oleiphilaceae:gtdb_genus=g__Marinobacter_A:gtdb_order=o__Pseudomonadales:gtdb_phylum=p__Proteobacteria:gtdb_species=s__Marinobacter_A fonticola:heptad=MCP-40H:species=d__Bacteria_p__Proteobacteria_c__Gammaproteobacteria_o__Pseudomonadales_f__Oleiphilaceae_g__Marinobacter_A_s__Marinobacter_A fonticola],RS_GCF_000364845.1_protein.faa_NZ_KB822693.1_1814@PF00015_full_PFAM.389.565:0.0212785[&&NHX:Type=GTDB:gtdb_class=c__Gammaproteobacteria:gtdb_domain=d__Bacteria:gtdb_family=f__Oleiphilaceae:gtdb_genus=g__Marinobacter_A:gtdb_order=o__Pseudomonadales:gtdb_phylum=p__Proteobacteria:gtdb_species=s__Marinobacter_A nanhaiticus:heptad=MCP-40H:species=d__Bacteria_p__Proteobacteria_c__Gammaproteobacteria_o__Pseudomonadales_f__Oleiphilaceae_g__Marinobacter_A_s__Marinobacter_A nanhaiticus])0.873:0.0521955[&&NHX:Sample_counter=:Type_counter=GTDB--2:capture_class_counter=:capture_domain_counter=:capture_family_counter=:capture_genus_counter=:capture_order_counter=:capture_phylum_counter=:capture_species_counter=:evoltype=D:gtdb_class_counter=c__Gammaproteobacteria--2:gtdb_domain_counter=d__Bacteria--2:gtdb_family_counter=f__Oleiphilaceae--2:gtdb_genus_counter=g__Marinobacter_A--2:gtdb_order_counter=o__Pseudomonadales--2:gtdb_phylum_counter=p__Proteobacteria--2:gtdb_species_counter=s__Marinobacter_A fonticola--1||s__Marinobacter_A nanhaiticus--1:heptad_counter=MCP-40H--2:lbd_counter=:lca=d__Bacteria:lca_tree=g__Marinobacter_A:name=N390760:ref_name_counter=],(RS_GCF_003258515.1_protein.faa_NZ_QGEH01000001.1_833@PF00015_full_PFAM.339.568:0.0950138[&&NHX:Type=GTDB:gtdb_class=c__Gammaproteobacteria:gtdb_domain=d__Bacteria:gtdb_family=f__Oleiphilaceae:gtdb_genus=g__Marinobacter_A:gtdb_order=o__Pseudomonadales:gtdb_phylum=p__Proteobacteria:gtdb_species=s__Marinobacter_A bohaiensis:heptad=MCP-40H:species=d__Bacteria_p__Proteobacteria_c__Gammaproteobacteria_o__Pseudomonadales_f__Oleiphilaceae_g__Marinobacter_A_s__Marinobacter_A bohaiensis],RS_GCF_003789045.1_protein.faa_NZ_RHGZ01000025.1_1@PF00015_full_PFAM.390.571:0.018241[&&NHX:Type=GTDB:gtdb_class=c__Gammaproteobacteria:gtdb_domain=d__Bacteria:gtdb_family=f__Oleiphilaceae:gtdb_genus=g__Marinobacter_A:gtdb_order=o__Pseudomonadales:gtdb_phylum=p__Proteobacteria:gtdb_species=s__Marinobacter_A sp003789045:heptad=MCP-40H:species=d__Bacteria_p__Proteobacteria_c__Gammaproteobacteria_o__Pseudomonadales_f__Oleiphilaceae_g__Marinobacter_A_s__Marinobacter_A sp003789045])0.899:0.0475585[&&NHX:Sample_counter=:Type_counter=GTDB--2:capture_class_counter=:capture_domain_counter=:capture_family_counter=:capture_genus_counter=:capture_order_counter=:capture_phylum_counter=:capture_species_counter=:evoltype=D:gtdb_class_counter=c__Gammaproteobacteria--2:gtdb_domain_counter=d__Bacteria--2:gtdb_family_counter=f__Oleiphilaceae--2:gtdb_genus_counter=g__Marinobacter_A--2:gtdb_order_counter=o__Pseudomonadales--2:gtdb_phylum_counter=p__Proteobacteria--2:gtdb_species_counter=s__Marinobacter_A bohaiensis--1||s__Marinobacter_A sp003789045--1:heptad_counter=MCP-40H--2:lbd_counter=:lca=d__Bacteria:lca_tree=g__Marinobacter_A:name=N390763:ref_name_counter=])0.953:0.109008[&&NHX:Sample_counter=:Type_counter=GTDB--4:capture_class_counter=:capture_domain_counter=:capture_family_counter=:capture_genus_counter=:capture_order_counter=:capture_phylum_counter=:capture_species_counter=:evoltype=D:gtdb_class_counter=c__Gammaproteobacteria--4:gtdb_domain_counter=d__Bacteria--4:gtdb_family_counter=f__Oleiphilaceae--4:gtdb_genus_counter=g__Marinobacter_A--4:gtdb_order_counter=o__Pseudomonadales--4:gtdb_phylum_counter=p__Proteobacteria--4:gtdb_species_counter=s__Marinobacter_A bohaiensis--1||s__Marinobacter_A fonticola--1||s__Marinobacter_A nanhaiticus--1||s__Marinobacter_A sp003789045--1:heptad_counter=MCP-40H--4:lbd_counter=:lca=d__Bacteria:lca_tree=g__Marinobacter_A:name=N390764:ref_name_counter=],(RS_GCF_009617755.1_protein.faa_NZ_BGZH01000001.1_1081@PF00015_full_PFAM.331.562:0.166046[&&NHX:Type=GTDB:gtdb_class=c__Gammaproteobacteria:gtdb_domain=d__Bacteria:gtdb_family=f__Oleiphilaceae:gtdb_genus=g__Marinobacter:gtdb_order=o__Pseudomonadales:gtdb_phylum=p__Proteobacteria:gtdb_species=s__Marinobacter salsuginis:heptad=MCP-40H:species=d__Bacteria_p__Proteobacteria_c__Gammaproteobacteria_o__Pseudomonadales_f__Oleiphilaceae_g__Marinobacter_s__Marinobacter salsuginis],(RS_GCF_003007675.1_protein.faa_NZ_PXNP01000076.1_62@PF00015_full_PFAM.378.559:0.0361638[&&NHX:Type=GTDB:gtdb_class=c__Gammaproteobacteria:gtdb_domain=d__Bacteria:gtdb_family=f__Oleiphilaceae:gtdb_genus=g__Marinobacter:gtdb_order=o__Pseudomonadales:gtdb_phylum=p__Proteobacteria:gtdb_species=s__Marinobacter fuscus:heptad=MCP-40H:species=d__Bacteria_p__Proteobacteria_c__Gammaproteobacteria_o__Pseudomonadales_f__Oleiphilaceae_g__Marinobacter_s__Marinobacter fuscus],(GB_GCA_000831005.1_protein.faa_CP007152.1_2926@PF00015_full_PFAM.380.563:5e-09[&&NHX:Type=GTDB:gtdb_class=c__Gammaproteobacteria:gtdb_domain=d__Bacteria:gtdb_family=f__Oleiphilaceae:gtdb_genus=g__Marinobacter:gtdb_order=o__Pseudomonadales:gtdb_phylum=p__Proteobacteria:gtdb_species=s__Marinobacter salarius:heptad=MCP-40H:species=d__Bacteria_p__Proteobacteria_c__Gammaproteobacteria_o__Pseudomonadales_f__Oleiphilaceae_g__Marinobacter_s__Marinobacter salarius],RS_GCF_000170835.1_protein.faa_NZ_ABCP01000009.1_12@PF00015_full_PFAM.380.563:0.00411998[&&NHX:Type=GTDB:gtdb_class=c__Gammaproteobacteria:gtdb_domain=d__Bacteria:gtdb_family=f__Oleiphilaceae:gtdb_genus=g__Marinobacter:gtdb_order=o__Pseudomonadales:gtdb_phylum=p__Proteobacteria:gtdb_species=s__Marinobacter algicola:heptad=MCP-40H:species=d__Bacteria_p__Proteobacteria_c__Gammaproteobacteria_o__Pseudomonadales_f__Oleiphilaceae_g__Marinobacter_s__Marinobacter algicola])0.807:0.0183972[&&NHX:Sample_counter=:Type_counter=GTDB--2:capture_class_counter=:capture_domain_counter=:capture_family_counter=:capture_genus_counter=:capture_order_counter=:capture_phylum_counter=:capture_species_counter=:evoltype=D:gtdb_class_counter=c__Gammaproteobacteria--2:gtdb_domain_counter=d__Bacteria--2:gtdb_family_counter=f__Oleiphilaceae--2:gtdb_genus_counter=g__Marinobacter--2:gtdb_order_counter=o__Pseudomonadales--2:gtdb_phylum_counter=p__Proteobacteria--2:gtdb_species_counter=s__Marinobacter algicola--1||s__Marinobacter salarius--1:heptad_counter=MCP-40H--2:lbd_counter=:lca=d__Bacteria:lca_tree=g__Marinobacter:name=N390769:ref_name_counter=])0.992:0.172157[&&NHX:Sample_counter=:Type_counter=GTDB--3:capture_class_counter=:capture_domain_counter=:capture_family_counter=:capture_genus_counter=:capture_order_counter=:capture_phylum_counter=:capture_species_counter=:evoltype=D:gtdb_class_counter=c__Gammaproteobacteria--3:gtdb_domain_counter=d__Bacteria--3:gtdb_family_counter=f__Oleiphilaceae--3:gtdb_genus_counter=g__Marinobacter--3:gtdb_order_counter=o__Pseudomonadales--3:gtdb_phylum_counter=p__Proteobacteria--3:gtdb_species_counter=s__Marinobacter algicola--1||s__Marinobacter fuscus--1||s__Marinobacter salarius--1:heptad_counter=MCP-40H--3:lbd_counter=:lca=d__Bacteria:lca_tree=g__Marinobacter:name=N390770:ref_name_counter=])1:0.254827[&&NHX:Sample_counter=:Type_counter=GTDB--4:capture_class_counter=:capture_domain_counter=:capture_family_counter=:capture_genus_counter=:capture_order_counter=:capture_phylum_counter=:capture_species_counter=:evoltype=D:gtdb_class_counter=c__Gammaproteobacteria--4:gtdb_domain_counter=d__Bacteria--4:gtdb_family_counter=f__Oleiphilaceae--4:gtdb_genus_counter=g__Marinobacter--4:gtdb_order_counter=o__Pseudomonadales--4:gtdb_phylum_counter=p__Proteobacteria--4:gtdb_species_counter=s__Marinobacter algicola--1||s__Marinobacter fuscus--1||s__Marinobacter salarius--1||s__Marinobacter salsuginis--1:heptad_counter=MCP-40H--4:lbd_counter=:lca=d__Bacteria:lca_tree=g__Marinobacter:name=N390771:ref_name_counter=])0.959:0.102532[&&NHX:Sample_counter=:Type_counter=GTDB--8:capture_class_counter=:capture_domain_counter=:capture_family_counter=:capture_genus_counter=:capture_order_counter=:capture_phylum_counter=:capture_species_counter=:evoltype=D:gtdb_class_counter=c__Gammaproteobacteria--8:gtdb_domain_counter=d__Bacteria--8:gtdb_family_counter=f__Oleiphilaceae--8:gtdb_genus_counter=g__Marinobacter--4||g__Marinobacter_A--4:gtdb_order_counter=o__Pseudomonadales--8:gtdb_phylum_counter=p__Proteobacteria--8:gtdb_species_counter=s__Marinobacter algicola--1||s__Marinobacter fuscus--1||s__Marinobacter salarius--1||s__Marinobacter salsuginis--1||s__Marinobacter_A bohaiensis--1||s__Marinobacter_A fonticola--1||s__Marinobacter_A nanhaiticus--1||s__Marinobacter_A sp003789045--1:heptad_counter=MCP-40H--8:lbd_counter=:lca=d__Bacteria:lca_tree=f__Oleiphilaceae:name=N390772:ref_name_counter=])0.917:0.0968113[&&NHX:Sample_counter=:Type_counter=GTDB--9:capture_class_counter=:capture_domain_counter=:capture_family_counter=:capture_genus_counter=:capture_order_counter=:capture_phylum_counter=:capture_species_counter=:evoltype=D:gtdb_class_counter=c__Gammaproteobacteria--9:gtdb_domain_counter=d__Bacteria--9:gtdb_family_counter=f__Oleiphilaceae--9:gtdb_genus_counter=g__Mangrovitalea--1||g__Marinobacter--4||g__Marinobacter_A--4:gtdb_order_counter=o__Pseudomonadales--9:gtdb_phylum_counter=p__Proteobacteria--9:gtdb_species_counter=s__Mangrovitalea sediminis--1||s__Marinobacter algicola--1||s__Marinobacter fuscus--1||s__Marinobacter salarius--1||s__Marinobacter salsuginis--1||s__Marinobacter_A bohaiensis--1||s__Marinobacter_A fonticola--1||s__Marinobacter_A nanhaiticus--1||s__Marinobacter_A sp003789045--1:heptad_counter=MCP-40H--9:lbd_counter=:lca=d__Bacteria:lca_tree=f__Oleiphilaceae:name=N390773:ref_name_counter=])0.488:0.068443[&&NHX:Sample_counter=:Type_counter=GTDB--10:capture_class_counter=:capture_domain_counter=:capture_family_counter=:capture_genus_counter=:capture_order_counter=:capture_phylum_counter=:capture_species_counter=:evoltype=D:gtdb_class_counter=c__Gammaproteobacteria--10:gtdb_domain_counter=d__Bacteria--10:gtdb_family_counter=f__Oleiphilaceae--10:gtdb_genus_counter=g__Mangrovitalea--1||g__Marinobacter--4||g__Marinobacter_A--4||g__UBA2679--1:gtdb_order_counter=o__Pseudomonadales--10:gtdb_phylum_counter=p__Proteobacteria--10:gtdb_species_counter=s__Mangrovitalea sediminis--1||s__Marinobacter algicola--1||s__Marinobacter fuscus--1||s__Marinobacter salarius--1||s__Marinobacter salsuginis--1||s__Marinobacter_A bohaiensis--1||s__Marinobacter_A fonticola--1||s__Marinobacter_A nanhaiticus--1||s__Marinobacter_A sp003789045--1||s__UBA2679 sp002354735--1:heptad_counter=MCP-40H--10:lbd_counter=:lca=d__Bacteria:lca_tree=f__Oleiphilaceae:name=N390774:ref_name_counter=])0.99:0.21281[&&NHX:Sample_counter=:Type_counter=GTDB--13:capture_class_counter=:capture_domain_counter=:capture_family_counter=:capture_genus_counter=:capture_order_counter=:capture_phylum_counter=:capture_species_counter=:evoltype=D:gtdb_class_counter=c__Gammaproteobacteria--13:gtdb_domain_counter=d__Bacteria--13:gtdb_family_counter=f__Oleiphilaceae--13:gtdb_genus_counter=g__Hahella--3||g__Mangrovitalea--1||g__Marinobacter--4||g__Marinobacter_A--4||g__UBA2679--1:gtdb_order_counter=o__Pseudomonadales--13:gtdb_phylum_counter=p__Proteobacteria--13:gtdb_species_counter=s__Hahella chejuensis--1||s__Hahella sp004135205--1||s__Hahella sp018986435--1||s__Mangrovitalea sediminis--1||s__Marinobacter algicola--1||s__Marinobacter fuscus--1||s__Marinobacter salarius--1||s__Marinobacter salsuginis--1||s__Marinobacter_A bohaiensis--1||s__Marinobacter_A fonticola--1||s__Marinobacter_A nanhaiticus--1||s__Marinobacter_A sp003789045--1||s__UBA2679 sp002354735--1:heptad_counter=MCP-40H--13:lbd_counter=:lca=d__Bacteria:lca_tree=f__Oleiphilaceae:name=N390775:ref_name_counter=],RS_GCF_000619885.1_protein.faa_NZ_JHUZ01000011.1_80@PF00015_full_PFAM.371.569:0.350669[&&NHX:Type=GTDB:gtdb_class=c__Gammaproteobacteria:gtdb_domain=d__Bacteria:gtdb_family=f__Nitrincolaceae:gtdb_genus=g__Balneatrix:gtdb_order=o__Pseudomonadales:gtdb_phylum=p__Proteobacteria:gtdb_species=s__Balneatrix alpica:heptad=MCP-40H:species=d__Bacteria_p__Proteobacteria_c__Gammaproteobacteria_o__Pseudomonadales_f__Nitrincolaceae_g__Balneatrix_s__Balneatrix alpica])0.82:0.118291[&&NHX:Sample_counter=:Type_counter=GTDB--14:capture_class_counter=:capture_domain_counter=:capture_family_counter=:capture_genus_counter=:capture_order_counter=:capture_phylum_counter=:capture_species_counter=:evoltype=D:gtdb_class_counter=c__Gammaproteobacteria--14:gtdb_domain_counter=d__Bacteria--14:gtdb_family_counter=f__Nitrincolaceae--1||f__Oleiphilac
```
