## Supplementary material for "Unveiling the hidden biodiversity of microbial chemoreceptor genes in the rare biosphere": MCPsignal_captured_gtdbr207.nw (part 540 of 1806)

```
eae--13:gtdb_genus_counter=g__Balneatrix--1||g__Hahella--3||g__Mangrovitalea--1||g__Marinobacter--4||g__Marinobacter_A--4||g__UBA2679--1:gtdb_order_counter=o__Pseudomonadales--14:gtdb_phylum_counter=p__Proteobacteria--14:gtdb_species_counter=s__Balneatrix alpica--1||s__Hahella chejuensis--1||s__Hahella sp004135205--1||s__Hahella sp018986435--1||s__Mangrovitalea sediminis--1||s__Marinobacter algicola--1||s__Marinobacter fuscus--1||s__Marinobacter salarius--1||s__Marinobacter salsuginis--1||s__Marinobacter_A bohaiensis--1||s__Marinobacter_A fonticola--1||s__Marinobacter_A nanhaiticus--1||s__Marinobacter_A sp003789045--1||s__UBA2679 sp002354735--1:heptad_counter=MCP-40H--14:lbd_counter=:lca=d__Bacteria:lca_tree=f__Oleiphilaceae:name=N390777:ref_name_counter=])0.996:0.1966[&&NHX:Sample_counter=rhiztom1--1:Type_counter=GTDB--19||capture--1:capture_class_counter=c__Gammaproteobacteria--1:capture_domain_counter=d__Bacteria--1:capture_family_counter=f__Cellvibrionaceae--1:capture_genus_counter=g__Cellvibrio--1:capture_order_counter=o__Pseudomonadales--1:capture_phylum_counter=p__Proteobacteria--1:capture_species_counter=s__Cellvibrio sp000263355--1:evoltype=D:gtdb_class_counter=c__Gammaproteobacteria--19:gtdb_domain_counter=d__Bacteria--19:gtdb_family_counter=f__Natronospirillaceae--5||f__Nitrincolaceae--1||f__Oleiphilaceae--13:gtdb_genus_counter=g__Balneatrix--1||g__Hahella--3||g__Mangrovitalea--1||g__Marinobacter--4||g__Marinobacter_A--4||g__Reinekea--4||g__Saccharospirillum--1||g__UBA2679--1:gtdb_order_counter=o__Pseudomonadales--19:gtdb_phylum_counter=p__Proteobacteria--19:gtdb_species_counter=s__Balneatrix alpica--1||s__Hahella chejuensis--1||s__Hahella sp004135205--1||s__Hahella sp018986435--1||s__Mangrovitalea sediminis--1||s__Marinobacter algicola--1||s__Marinobacter fuscus--1||s__Marinobacter salarius--1||s__Marinobacter salsuginis--1||s__Marinobacter_A bohaiensis--1||s__Marinobacter_A fonticola--1||s__Marinobacter_A nanhaiticus--1||s__Marinobacter_A sp003789045--1||s__Reinekea blandensis--1||s__Reinekea forsetii--1||s__Reinekea forsetii_A--1||s__Reinekea sp015687175--1||s__Saccharospirillum salsuginis--1||s__UBA2679 sp002354735--1:heptad_counter=MCP-40H--20:lbd_counter=:lca=d__Bacteria:lca_tree=o__Pseudomonadales:name=N390778:ref_name_counter=])0.918:0.0681132[&&NHX:Sample_counter=rhiztom1--1:Type_counter=GTDB--23||capture--1:capture_class_counter=c__Gammaproteobacteria--1:capture_domain_counter=d__Bacteria--1:capture_family_counter=f__Cellvibrionaceae--1:capture_genus_counter=g__Cellvibrio--1:capture_order_counter=o__Pseudomonadales--1:capture_phylum_counter=p__Proteobacteria--1:capture_species_counter=s__Cellvibrio sp000263355--1:evoltype=D:gtdb_class_counter=c__Gammaproteobacteria--23:gtdb_domain_counter=d__Bacteria--23:gtdb_family_counter=f__Natronospirillaceae--5||f__Nitrincolaceae--1||f__Oleiphilaceae--13||f__Sedimenticolaceae--4:gtdb_genus_counter=g__Balneatrix--1||g__Hahella--3||g__JABDQZ01--2||g__Mangrovitalea--1||g__Marinobacter--4||g__Marinobacter_A--4||g__QGON01--2||g__Reinekea--4||g__Saccharospirillum--1||g__UBA2679--1:gtdb_order_counter=o__Chromatiales--4||o__Pseudomonadales--19:gtdb_phylum_counter=p__Proteobacteria--23:gtdb_species_counter=s__Balneatrix alpica--1||s__Hahella chejuensis--1||s__Hahella sp004135205--1||s__Hahella sp018986435--1||s__JABDQZ01 sp013041975--2||s__Mangrovitalea sediminis--1||s__Marinobacter algicola--1||s__Marinobacter fuscus--1||s__Marinobacter salarius--1||s__Marinobacter salsuginis--1||s__Marinobacter_A bohaiensis--1||s__Marinobacter_A fonticola--1||s__Marinobacter_A nanhaiticus--1||s__Marinobacter_A sp003789045--1||s__QGON01 sp003934985--1||s__QGON01 sp016756835--1||s__Reinekea blandensis--1||s__Reinekea forsetii--1||s__Reinekea forsetii_A--1||s__Reinekea sp015687175--1||s__Saccharospirillum salsuginis--1||s__UBA2679 sp002354735--1:heptad_counter=MCP-40H--24:lbd_counter=:lca=d__Bacteria:lca_tree=c__Gammaproteobacteria:name=N390779:ref_name_counter=],(((GB_GCA_001464695.1_protein.faa_LNDQ01000135.1_77@PF00015_full_PFAM.290.482:0.443259[&&NHX:Type=GTDB:gtdb_class=c__Gammaproteobacteria:gtdb_domain=d__Bacteria:gtdb_family=f__Ga0077523:gtdb_genus=g__Ga0077523:gtdb_order=o__Burkholderiales:gtdb_phylum=p__Proteobacteria:gtdb_species=s__Ga0077523 sp001464695:heptad=MCP-40H:species=d__Bacteria_p__Proteobacteria_c__Gammaproteobacteria_o__Burkholderiales_f__Ga0077523_g__Ga0077523_s__Ga0077523 sp001464695],(7576927f-e06e-40ac-9a47-8804d13f2a38_3@MCPsignal.21.84:0.187679[&&NHX:Sample=rhiztom1:Type=capture:capture_class=c__Gammaproteobacteria:capture_domain=d__Bacteria:capture_family=f__Thiohalomonadaceae:capture_genus=g__Sulfurivermis:capture_order=o__Thiohalomonadales:capture_phylum=p__Proteobacteria:capture_species=s__Sulfurivermis sp002376325:heptad=MCP-40H],((GB_GCA_011389965.1_protein.faa_JAABTF010000025.1_11@PF00015_full_PFAM.468.648:0.0220516[&&NHX:Type=GTDB:gtdb_class=c__Gammaproteobacteria:gtdb_domain=d__Bacteria:gtdb_family=f__Halothiobacillaceae:gtdb_genus=g__Guyparkeria:gtdb_order=o__Halothiobacillales:gtdb_phylum=p__Proteobacteria:gtdb_species=s__Guyparkeria sp011389965:heptad=MCP-40H:species=d__Bacteria_p__Proteobacteria_c__Gammaproteobacteria_o__Halothiobacillales_f__Halothiobacillaceae_g__Guyparkeria_s__Guyparkeria sp011389965],((RS_GCF_009734265.1_protein.faa_NZ_CP046415.1_156@PF00015_full_PFAM.468.648:5e-09[&&NHX:Type=GTDB:gtdb_class=c__Gammaproteobacteria:gtdb_domain=d__Bacteria:gtdb_family=f__Halothiobacillaceae:gtdb_genus=g__Guyparkeria:gtdb_order=o__Halothiobacillales:gtdb_phylum=p__Proteobacteria:gtdb_species=s__Guyparkeria halophila:heptad=MCP-40H:species=d__Bacteria_p__Proteobacteria_c__Gammaproteobacteria_o__Halothiobacillales_f__Halothiobacillaceae_g__Guyparkeria_s__Guyparkeria halophila],(RS_GCF_001641825.1_protein.faa_NZ_LRFH01000014.1_303@PF00015_full_PFAM.470.648:0.0157808[&&NHX:Type=GTDB:gtdb_class=c__Gammaproteobacteria:gtdb_domain=d__Bacteria:gtdb_family=f__Halothiobacillaceae:gtdb_genus=g__Guyparkeria:gtdb_order=o__Halothiobacillales:gtdb_phylum=p__Proteobacteria:gtdb_species=s__Guyparkeria sp001641825:heptad=MCP-40H:species=d__Bacteria_p__Proteobacteria_c__Gammaproteobacteria_o__Halothiobacillales_f__Halothiobacillaceae_g__Guyparkeria_s__Guyparkeria sp001641825],GB_GCA_016938615.1_protein.faa_JAFGUH010000200.1_15@PF00015_full_PFAM.469.656:0.0232586[&&NHX:Type=GTDB:gtdb_class=c__Gammaproteobacteria:gtdb_domain=d__Bacteria:gtdb_family=f__Halothiobacillaceae:gtdb_genus=g__Guyparkeria:gtdb_order=o__Halothiobacillales:gtdb_phylum=p__Proteobacteria:gtdb_species=s__Guyparkeria sp016938615:heptad=MCP-40H:species=d__Bacteria_p__Proteobacteria_c__Gammaproteobacteria_o__Halothiobacillales_f__Halothiobacillaceae_g__Guyparkeria_s__Guyparkeria sp016938615])0.944:0.0169077[&&NHX:Sample_counter=:Type_counter=GTDB--2:capture_class_counter=:capture_domain_counter=:capture_family_counter=:capture_genus_counter=:capture_order_counter=:capture_phylum_counter=:capture_species_counter=:evoltype=D:gtdb_class_counter=c__Gammaproteobacteria--2:gtdb_domain_counter=d__Bacteria--2:gtdb_family_counter=f__Halothiobacillaceae--2:gtdb_genus_counter=g__Guyparkeria--2:gtdb_order_counter=o__Halothiobacillales--2:gtdb_phylum_counter=p__Proteobacteria--2:gtdb_species_counter=s__Guyparkeria sp001641825--1||s__Guyparkeria sp016938615--1:heptad_counter=MCP-40H--2:lbd_counter=:lca=d__Bacteria:lca_tree=g__Guyparkeria:name=N390786:ref_name_counter=])0.936:0.0119549[&&NHX:Sample_counter=:Type_counter=GTDB--3:capture_class_counter=:capture_domain_counter=:capture_family_counter=:capture_genus_counter=:capture_order_counter=:capture_phylum_counter=:capture_species_counter=:evoltype=D:gtdb_class_counter=c__Gammaproteobacteria--3:gtdb_domain_counter=d__Bacteria--3:gtdb_family_counter=f__Halothiobacillaceae--3:gtdb_genus_counter=g__Guyparkeria--3:gtdb_order_counter=o__Halothiobacillales--3:gtdb_phylum_counter=p__Proteobacteria--3:gtdb_species_counter=s__Guyparkeria halophila--1||s__Guyparkeria sp001641825--1||s__Guyparkeria sp016938615--1:heptad_counter=MCP-40H--3:lbd_counter=:lca=d__Bacteria:lca_tree=g__Guyparkeria:name=N390787:ref_name_counter=],(GB_GCA_016278265.1_protein.faa_JADQCE010000003.1_308@PF00015_full_PFAM.469.653:0.00397251[&&NHX:Type=GTDB:gtdb_class=c__Gammaproteobacteria:gtdb_domain=d__Bacteria:gtdb_family=f__Halothiobacillaceae:gtdb_genus=g__Guyparkeria:gtdb_order=o__Halothiobacillales:gtdb_phylum=p__Proteobacteria:gtdb_species=s__Guyparkeria sp016278265:heptad=MCP-40H:species=d__Bacteria_p__Proteobacteria_c__Gammaproteobacteria_o__Halothiobacillales_f__Halothiobacillaceae_g__Guyparkeria_s__Guyparkeria sp016278265],RS_GCF_003932495.1_protein.faa_NZ_QZMT01000016.1_18@PF00015_full_PFAM.468.653:0.0042019[&&NHX:Type=GTDB:gtdb_class=c__Gammaproteobacteria:gtdb_domain=d__Bacteria:gtdb_family=f__Halothiobacillaceae:gtdb_genus=g__Guyparkeria:gtdb_order=o__Halothiobacillales:gtdb_phylum=p__Proteobacteria:gtdb_species=s__Guyparkeria sp003932495:heptad=MCP-40H:species=d__Bacteria_p__Proteobacteria_c__Gammaproteobacteria_o__Halothiobacillales_f__Halothiobacillaceae_g__Guyparkeria_s__Guyparkeria sp003932495])0.862:0.00831759[&&NHX:Sample_counter=:Type_counter=GTDB--2:capture_class_counter=:capture_domain_counter=:capture_family_counter=:capture_genus_counter=:capture_order_counter=:capture_phylum_counter=:capture_species_counter=:evoltype=D:gtdb_class_counter=c__Gammaproteobacteria--2:gtdb_domain_counter=d__Bacteria--2:gtdb_family_counter=f__Halothiobacillaceae--2:gtdb_genus_counter=g__Guyparkeria--2:gtdb_order_counter=o__Halothiobacillales--2:gtdb_phylum_counter=p__Proteobacteria--2:gtdb_species_counter=s__Guyparkeria sp003932495--1||s__Guyparkeria sp016278265--1:heptad_counter=MCP-40H--2:lbd_counter=:lca=d__Bacteria:lca_tree=g__Guyparkeria:name=N390790:ref_name_counter=])0.782:0.0190921[&&NHX:Sample_counter=:Type_counter=GTDB--5:capture_class_counter=:capture_domain_counter=:capture_family_counter=:capture_genus_counter=:capture_order_counter=:capture_phylum_counter=:capture_species_counter=:evoltype=D:gtdb_class_counter=c__Gammaproteobacteria--5:gtdb_domain_counter=d__Bacteria--5:gtdb_family_counter=f__Halothiobacillaceae--5:gtdb_genus_counter=g__Guyparkeria--5:gtdb_order_counter=o__Halothiobacillales--5:gtdb_phylum_counter=p__Proteobacteria--5:gtdb_species_counter=s__Guyparkeria halophila--1||s__Guyparkeria sp001641825--1||s__Guyparkeria sp003932495--1||s__Guyparkeria sp016278265--1||s__Guyparkeria sp016938615--1:heptad_counter=MCP-40H--5:lbd_counter=:lca=d__Bacteria:lca_tree=g__Guyparkeria:name=N390791:ref_name_counter=])0.99:0.204965[&&NHX:Sample_counter=:Type_counter=GTDB--6:capture_class_counter=:capture_domain_counter=:capture_family_counter=:capture_genus_counter=:capture_order_counter=:capture_phylum_counter=:capture_species_counter=:evoltype=D:gtdb_class_counter=c__Gammaproteobacteria--6:gtdb_domain_counter=d__Bacteria--6:gtdb_family_counter=f__Halothiobacillaceae--6:gtdb_genus_counter=g__Guyparkeria--6:gtdb_order_counter=o__Halothiobacillales--6:gtdb_phylum_counter=p__Proteobacteria--6:gtdb_species_counter=s__Guyparkeria halophila--1||s__Guyparkeria sp001641825--1||s__Guyparkeria sp003932495--1||s__Guyparkeria sp011389965--1||s__Guyparkeria sp016278265--1||s__Guyparkeria sp016938615--1:heptad_counter=MCP-40H--6:lbd_counter=:lca=d__Bacteria:lca_tree=g__Guyparkeria:name=N390792:ref_name_counter=],(RS_GCF_001663815.1_protein.faa_NZ_CP016027.1_1491@PF00015_full_PFAM.471.657:0.0605475[&&NHX:Type=GTDB:gtdb_class=c__Gammaproteobacteria:gtdb_domain=d__Bacteria:gtdb_family=f__Halothiobacillaceae:gtdb_genus=g__Halothiobacillus:gtdb_order=o__Halothiobacillales:gtdb_phylum=p__Proteobacteria:gtdb_species=s__Halothiobacillus sp001663815:heptad=MCP-40H:species=d__Bacteria_p__Proteobacteria_c__Gammaproteobacteria_o__Halothiobacillales_f__Halothiobacillaceae_g__Halothiobacillus_s__Halothiobacillus sp001663815],(GB_GCA_002282715.1_protein.faa_NCKC01000038.1_8@PF00015_full_PFAM.471.658:0.0116454[&&NHX:Type=GTDB:gtdb_class=c__Gammaproteobacteria:gtdb_domain=d__Bacteria:gtdb_family=f__Halothiobacillaceae:gtdb_genus=g__Halothiobacillus:gtdb_order=o__Halothiobacillales:gtdb_phylum=p__Proteobacteria:gtdb_species=s__Halothiobacillus sp002282715:heptad=MCP-40H:species=d__Bacteria_p__Proteobacteria_c__Gammaproteobacteria_o__Halothiobacillales_f__Halothiobacillaceae_g__Halothiobacillus_s__Halothiobacillus sp002282715],RS_GCF_000024765.1_protein.faa_NC_013422.1_467@PF00015_full_PFAM.471.656:0.00462956[&&NHX:Type=GTDB:gtdb_class=c__Gammaproteobacteria:gtdb_domain=d__Bacteria:gtdb_family=f__Halothiobacillaceae:gtdb_genus=g__Halothiobacillus:gtdb_order=o__Halothiobacillales:gtdb_phylum=p__Proteobacteria:gtdb_species=s__Halothiobacillus neapolitanus:heptad=MCP-40H:species=d__Bacteria_p__Proteobacteria_c__Gammaproteobacteria_o__Halothiobacillales_f__Halothiobacillaceae_g__Halothiobacillus_s__Halothiobacillus neapolitanus])0.994:0.124052[&&NHX:Sample_counter=:Type_counter=GTDB--2:capture_class_counter=:capture_domain_counter=:capture_family_counter=:capture_genus_counter=:capture_order_counter=:capture_phylum_counter=:capture_species_counter=:evoltype=D:gtdb_class_counter=c__Gammaproteobacteria--2:gtdb_domain_counter=d__Bacteria--2:gtdb_family_counter=f__Halothiobacillaceae--2:gtdb_genus_counter=g__Halothiobacillus--2:gtdb_order_counter=o__Halothiobacillales--2:gtdb_phylum_counter=p__Proteobacteria--2:gtdb_species_counter=s__Halothiobacillus neapolitanus--1||s__Halothiobacillus sp002282715--1:heptad_counter=MCP-40H--2:lbd_counter=:lca=d__Bacteria:lca_tree=g__Halothiobacillus:name=N390796:ref_name_counter=])0.951:0.125062[&&NHX:Sample_counter=:Type_counter=GTDB--3:capture_class_counter=:capture_domain_counter=:capture_family_counter=:capture_genus_counter=:capture_order_counter=:capture_phylum_counter=:capture_species_counter=:evoltype=D:gtdb_class_counter=c__Gammaproteobacteria--3:gtdb_domain_counter=d__Bacteria--3:gtdb_family_counter=f__Halothiobacillaceae--3:gtdb_genus_counter=g__Halothiobacillus--3:gtdb_order_counter=o__Halothiobacillales--3:gtdb_phylum_counter=p__Proteobacteria--3:gtdb_species_counter=s__Halothiobacillus neapolitanus--1||s__Halothiobacillus sp001663815--1||s__Halothiobacillus sp002282715--1:heptad_counter=MCP-40H--3:lbd_counter=:lca=d__Bacteria:lca_tree=g__Halothiobacillus:name=N390797:ref_name_counter=])0.798:0.199029[&&NHX:Sample_counter=:Type_counter=GTDB--9:capture_class_counter=:capture_domain_counter=:capture_family_counter=:capture_genus_counter=:capture_order_counter=:capture_phylum_counter=:capture_species_counter=:evoltype=D:gtdb_class_counter=c__Gammaproteobacteria--9:gtdb_domain_counter=d__Bacteria--9:gtdb_family_counter=f__Halothiobacillaceae--9:gtdb_genus_counter=g__Guyparkeria--6||g__Halothiobacillus--3:gtdb_order_counter=o__Halothiobacillales--9:gtdb_phylum_counter=p__Proteobacteria--9:gtdb_species_counter=s__Guyparkeria halophila--1||s__Guyparkeria sp001641825--1||s__Guyparkeria sp003932495--1||s__Guyparkeria sp011389965--1||s__Guyparkeria sp016278265--1||s__Guyparkeria sp016938615--1||s__Halothiobacillus neapolitanus--1||s__Halothiobacillus sp001663815--1||s__Halothiobacillus sp002282715--1:heptad_counter=MCP-40H--9:lbd_counter=:lca=d__Bacteria:lca_tree=f__Halothiobacillaceae:name=N390798:ref_name_counter=])0.515:0.118057[&&NHX:Sample_counter=rhiztom1--1:Type_counter=GTDB--9||capture--1:capture_class_counter=c__Gammaproteobacteria--1:capture_domain_counter=d__Bacteria--1:capture_family_counter=f__Thiohalomonadaceae--1:capture_genus_counter=g__Sulfurivermis--1:capture_order_counter=o__Thiohalomonadales--1:capture_phylum_counter=p__Proteobacteria--1:capture_species_counter=s__Sulfurivermis sp002376325--1:gtdb_class_counter=c__Gammaproteobacteria--9:gtdb_domain_counter=d__Bacteria--9:gtdb_family_counter=f__Halothiobacillaceae--9:gtdb_genus_counter=g__Guyparkeria--6||g__Halothiobacillus--3:gtdb_order_counter=o__Halothiobacillales--9:gtdb_phylum_counter=p__Proteobacteria--9:gtdb_species_counter=s__Guyparkeria halophila--1||s__Guyparkeria sp001641825--1||s__Guyparkeria sp003932495--1||s__Guyparkeria sp011389965--1||s__Guyparkeria sp016278265--1||s__Guyparkeria sp016938615--1||s__Halothiobacillus neapolitanus--1||s__Halothiobacillus sp001663815--1||s__Halothiobacillus sp002282715--1:heptad_counter=MCP-40H--10:lbd_counter=:lca=d__Bacteria:lca_tree=f__Halothiobacillaceae:name=N390799:ref_name_counter=])0.928:0.15447[&&NHX:Sample_counter=rhiztom1--1:Type_counter=GTDB--10||capture--1:capture_class_counter=c__Gammaproteobacteria--1:capture_domain_counter=d__Bacteria--1:capture_family_counter=f__Thiohalomonadaceae--1:capture_genus_counter=g__Sulfurivermis--1:capture_order_counter=o__Thiohalomonadales--1:capture_phylum_counter=p__Proteobacteria--1:capture_species_counter=s__Sulfurivermis sp002376325--1:evoltype=D:gtdb_class_counter=c__Gammaproteobacteria--10:gtdb_domain_counter=d__Bacteria--10:gtdb_family_counter=f__Ga0077523--1||f__Halothiobacillaceae--9:gtdb_genus_counter=g__Ga0077523--1||g__Guyparkeria--6||g__Halothiobacillus--3:gtdb_order_counter=o__Burkholderiales--1||o__Halothiobacillales--9:gtdb_phylum_counter=p__Proteobacteria--10:gtdb_species_counter=s__Ga0077523 sp001464695--1||s__Guyparkeria halophila--1||s__Guyparkeria sp001641825--1||s__Guyparkeria sp003932495--1||s__Guyparkeria sp011389965--1||s__Guyparkeria sp016278265--1||s__Guyparkeria sp016938615--1||s__Halothiobacillus neapolitanus--1||s__Halothiobacillus sp001663815--1||s__Halothiobacillus sp002282715--1:heptad_counter=MCP-40H--11:lbd_counter=:lca=d__Bacteria:lca_tree=f__Halothiobacillaceae:name=N390800:ref_name_counter=],(((37c870cf-5ef0-412b-a18e-7cb79086760d_6@MCPsignal.36.103:0.101192[&&NHX:Sample=rhizpot1:Type=capture:capture_class=c__Gammaproteobacteria:capture_domain=d__Bacteria:capture_family=f__Pseudomonadaceae:capture_genus=g__Pseudomonas_E:capture_order=o__Pseudomonadales:capture_phylum=p__Proteobacteria:capture_species=s__Pseudomonas_E moraviensis_A:heptad=MCP-40H],(RS_GCF_000380245.2_protein.faa_NZ_HG428745.1_45@PF00015_full_PFAM.1.108:0.945494[&&NHX:Type=GTDB:gtdb_class=c__Bacilli:gtdb_domain=d__Bacteria:gtdb_family=f__DSM-1321:gtdb_genus=g__Bacillus_AD:gtdb_order=o__Bacillales_B:gtdb_phylum=p__Firmicutes:gtdb_species=s__Bacillus_AD massiliogorillae:heptad=MCP-44H:species=d__Bacteria_p__Firmicutes_c__Bacilli_o__Bacillales_B_f__DSM-1321_g__Bacillus_AD_s__Bacillus_AD massiliogorillae],b1ea38d2-083e-5c9a-8991-5664d0f7db2a_4@MCPsignal.37.88:0.0442529[&&NHX:Sample=rhizpot2:Type=capture:capture_class=c__Alphaproteobacteria:capture_domain=d__Bacteria:capture_family=f__Rhizobiaceae:capture_genus=g__Pseudorhizobium:capture_order=o__Rhizobiales:capture_phylum=p__Proteobacteria:capture_species=s__Pseudorhizobium pelagicum:heptad=MCP-52H])0.446:0.092965[&&NHX:Sample_counter=rhizpot2--1:Type_counter=GTDB--1||capture--1:capture_class_counter=c__Alphaproteobacteria--1:capture_domain_counter=d__Bacteria--1:capture_family_counter=f__Rhizobiaceae--1:capture_genus_counter=g__Pseudorhizobium--1:capture_order_counter=o__Rhizobiales--1:capture_phylum_counter=p__Proteobacteria--1:capture_species_counter=s__Pseudorhizobium pelagicum--1:gtdb_class_counter=c__Bacilli--1:gtdb_domain_counter=d__Bacteria--1:gtdb_family_counter=f__DSM-1321--1:gtdb_genus_counter=g__Bacillus_AD--1:gtdb_order_counter=o__Bacillales_B--1:gtdb_phylum_counter=p__Firmicutes--1:gtdb_species_counter=s__Bacillus_AD massiliogorillae--1:heptad_counter=MCP-44H--1||MCP-52H--1:lbd_counter=:lca_tree=s__Bacillus_AD massiliogorillae:name=N390804:ref_name_counter=])0.924:0.249537[&&NHX:Sample_counter=rhizpot1--1||rhizpot2--1:Type_counter=GTDB--1||capture--2:capture_class_counter=c__Alphaproteobacteria--1||c__Gammaproteobacteria--1:capture_domain_counter=d__Bacteria--2:capture_family_counter=f__Pseudomonadaceae--1||f__Rhizobiaceae--1:capture_genus_counter=g__Pseudomonas_E--1||g__Pseudorhizobium--1:capture_order_counter=o__Pseudomonadales--1||o__Rhizobiales--1:capture_phylum_counter=p__Proteobacteria--2:capture_species_counter=s__Pseudomonas_E moraviensis_A--1||s__Pseudorhizobium pelagicum--1:gtdb_class_counter=c__Bacilli--1:gtdb_domain_counter=d__Bacteria--1:gtdb_family_counter=f__DSM-1321--1:gtdb_genus_counter=g__Bacillus_AD--1:gtdb_order_counter=o__Bacillales_B--1:gtdb_phylum_counter=p__Firmicutes--1:gtdb_species_counter=s__Bacillus_AD massiliogorillae--1:heptad_counter=MCP-40H--1||MCP-44H--1||MCP-52H--1:lbd_counter=:lca_tree=s__Bacillus_AD massiliogorillae:name=N390805:ref_name_counter=],(RS_GCF_003987335.1_protein.faa_NZ_PIPK01000011.1_63@PF00015_full_PFAM.425.622:0.565188[&&NHX:Type=GTDB:gtdb_class=c__Gammaproteobacteria:gtdb_domain=d__Bacteria:gtdb_family=f__Alteromonadaceae:gtdb_genus=g__Aliidiomarina:gtdb_order=o__Enterobacterales:gtdb_phylum=p__Proteobacteria:gtdb_species=s__Aliidiomarina maris:heptad=MCP-40H:species=d__Bacteria_p__Proteobacteria_c__Gammaproteobacteria_o__Enterobacterales_f__Alteromonadaceae_g__Aliidiomarina_s__Aliidiomarina maris],((RS_GCF_900109735.1_protein.faa_NZ_FOAS01000009.1_138@PF00015_full_PFAM.448.626:0.499545[&&NHX:Type=GTDB:gtdb_class=c__Gammaproteobacteria:gtdb_domain=d__Bacteria:gtdb_family=f__Pseudomonadaceae:gtdb_genus=g__Pseudomonas_L:gtdb_order=o__Pseudomonadales:gtdb_phylum=p__Proteobacteria:gtdb_species=s__Pseudomonas_L hussainii:heptad=MCP-40H:species=d__Bacteria_p__Proteobacteria_c__Gammaproteobacteria_o__Pseudomonadales_f__Pseudomonadaceae_g__Pseudomonas_L_s__Pseudomonas_L hussainii],(((e6dddc70-ba23-51af-b48d-b877cccc5177_1@MCPsignal.363.433:5e-09[&&NHX:Sample=rhizpot1:Type=capture:capture_class=c__Gammaproteobacteria:capture_domain=d__Bacteria:capture_family=f__Pseudomonadaceae:capture_genus=g__Pseudomonas_M:capture_order=o__Pseudomonadales:capture_phylum=p__Proteobacteria:capture_species=s__Pseudomonas_M indica:heptad=MCP-40H],e5ad5208-e80b-4379-8a6a-7047013bf78e_2@MCPsignal.23.76:0.0538338[&&NHX:Sample=rhiztom3:Type=capture:capture_class=c__Gammaproteobacteria:capture_domain=d__Bacteria:capture_family=f__Pseudomonadaceae:capture_genus=g__Pseudomonas_M:capture_order=o__Pseudomonadales:capture_phylum=p__Proteobacteria:capture_species=s__Pseudomonas_M indica:heptad=MCP-40H])0:5e-09[&&NHX:Sample_counter=rhizpot1--1||rhiztom3--1:Type_counter=capture--2:capture_class_counter=c__Gammaproteobacteria--2:capture_domain_counter=d__Bacteria--2:capture_family_counter=f__Pseudomonadaceae--2:capture_genus_counter=g__Pseudomonas_M--2:capture_order_counter=o__Pseudomonadales--2:capture_phylum_counter=p__Proteobacteria--2:capture_species_counter=s__Pseudomonas_M indica--2:gtdb_class_counter=:gtdb_domain_counter=:gtdb_family_counter=:gtdb_genus_counter=:gtdb_order_counter=:gtdb_phylum_counter=:gtdb_species_counter=:heptad_counter=MCP-40H--2:lbd_counter=:name=N390810:ref_name_counter=],(a0fefe55-c7e0-486f-aa1b-00b890e281af_3@MCPsignal.53.123:0.143527[&&NHX:Sample=rhiztom2:Type=capture:capture_class=c__Gammaproteobacteria:capture_domain=d__Bacteria:capture_family=f__Burkholderiaceae:capture_genus=g__Pseudoduganella:capture_order=o__Burkholderiales:capture_phylum=p__Proteobacteria:capture_species=s__Pseudoduganella sp013369485:heptad=MCP-40H],7ef449c1-aa2b-4c7f-9583-aa0630ab0e1e_5@MCPsignal.25.71:5e-09[&&NHX:Sample=rhiztom1:Type=capture:capture_class=c__Gammaproteobacteria:capture_domain=d__Bacteria:capture_family=f__Pseudomonadaceae:capture_genus=g__Pseudomonas_M:capture_order=o__Pseudomonadales:capture_phylum=p__Proteobacteria:capture_species=s__Pseudomonas_M indica:heptad=MCP-40H])0:5e-09[&&NHX:Sample_counter=rhiztom1--1||rhiztom2--1:Type_counter=capture--2:capture_class_counter=c__Gammaproteobacteria--2:capture_domain_counter=d__Bacteria--2:capture_family_counter=f__Burkholderiaceae--1||f__Pseudomonadaceae--1:capture_genus_counter=g__Pseudoduganella--1||g__Pseudomonas_M--1:capture_order_counter=o__Burkholderiales--1||o__Pseudomonadales--1:capture_phylum_counter=p__Proteobacteria--2:capture_species_counter=s__Pseudoduganella sp013369485--1||s__Pseudomonas_M indica--1:gtdb_class_counter=:gtdb_domain_counter=:gtdb_family_counter=:gtdb_genus_counter=:gtdb_order_counter=:gtdb_phylum_counter=:gtdb_species_counter=:heptad_counter=MCP-40H--2:lbd_counter=:name=N390813:ref_name_counter=])0.778:0.0946309[&&NHX:Sample_counter=rhizpot1--1||rhiztom1--1||rhiztom2--1||rhiztom3--1:Type_counter=capture--4:capture_class_counter=c__Gammaproteobacteria--4:capture_domain_counter=d__Bacteria--4:capture_family_counter=f__Burkholderiaceae--1||f__Pseudomonadaceae--3:capture_genus_counter=g__Pseudoduganella--1||g__Pseudomonas_M--3:capture_order_counter=o__Burkholderiales--1||o__Pseudomonadales--3:capture_phylum_counter=p__Proteobacteria--4:capture_species_counter=s__Pseudoduganella sp013369485--1||s__Pseudomonas_M indica--3:gtdb_class_counter=:gtdb_domain_counter=:gtdb_family_counter=:gtdb_genus_counter=:gtdb_order_counter=:gtdb_phylum_counter=:gtdb_species_counter=:heptad_counter=MCP-40H--4:lbd_counter=:name=N390814:ref_name_counter=],17b8840d-a787-576c-8b6c-cccb0a411116_5@MCPsignal.23.76:0.0964129[&&NHX:Sample=rhiztom2:Type=capture:capture_class=c__Gammaproteobacteria:capture_domain=d__Bacteria:capture_family=f__Burkholderiaceae:capture_genus=g__Paraburkholderia:capture_order=o__Burkholderiales:capture_phylum=p__Proteobacteria:capture_species=s__Paraburkholderia sp000178415:heptad=MCP-28H])0.824:0.295668[&&NHX:Sample_counter=rhizpot1--1||rhiztom1--1||rhiztom2--2||rhiztom3--1:Type_counter=capture--5:capture_class_counter=c__Gammaproteobacteria--5:capture_domain_counter=d__Bacteria--5:capture_family_counter=f__Burkholderiaceae--2||f__Pseudomonadaceae--3:capture_genus_counter=g__Paraburkholderia--1||g__Pseudoduganella--1||g__Pseudomonas_M--3:capture_order_counter=o__Burkholderiales--2||o__Pseudomonadales--3:capture_phylum_counter=p__Proteobacteria--5:capture_species_counter=s__Paraburkholderia sp000178415--1||s__Pseudoduganella sp013369485--1||s__Pseudomonas_M indica--3:gtdb_class_counter=:gtdb_domain_counter=:gtdb_family_counter=:gtdb_genus_counter=:gtdb_order_counter=:gtdb_phylum_counter=:gtdb_species_counter=:heptad_counter=MCP-28H--1||MCP-40H--4:lbd_counter=:name=N390816:ref_name_counter=])0:1.3e-08[&&NHX:Sample_counter=rhizpot1--1||rhiztom1--1||rhiztom2--2||rhiztom3--1:Type_counter=GTDB--1||capture--5:capture_class_counter=c__Gammaproteobacteria--5:capture_domain_counter=d__Bacteria--5:capture_family_counter=f__Burkholderiaceae--2||f__Pseudomonadaceae--3:capture_genus_counter=g__Paraburkholderia--1||g__Pseudoduganella--1||g__Pseudomonas_M--3:capture_order_counter=o__Burkholderiales--2||o__Pseudomonadales--3:capture_phylum_counter=p__Proteobacteria--5:capture_species_counter=s__Paraburkholderia sp000178415--1||s__Pseudoduganella sp013369485--1||s__Pseudomonas_M indica--3:gtdb_class_counter=c__Gammaproteobacteria--1:gtdb_domain_counter=d__Bacteria--1:gtdb_family_counter=f__Pseudomonadaceae--1:gtdb_genus_counter=g__Pseudomonas_L--1:gtdb_order_counter=o__Pseudomonadales--1:gtdb_phylum_counter=p__Proteobacteria--1:gtdb_species_counter=s__Pseudomonas_L hussainii--1:heptad_counter=MCP-28H--1||MCP-40H--5:lbd_counter=:lca_tree=s__Pseudomonas_L hussainii:name=N390817:ref_name_counter=],(((0ac59b7c-44f0-41d0-b97b-1942989254cf_3@MCPsignal.72.170:0.842499[&&NHX:Sample=rhiztom2:Type=capture:capture_class=c__Gammaproteobacteria:capture_domain=d__Bacteria:capture_family=f__Burkholderiaceae:capture_genus=g__Paraburkholderia:capture_order=o__Burkholderiales:capture_phylum=p__Proteobacteria:capture_species=s__Paraburkholderia sediminicola:heptad=MCP-40H],70202487-d642-48ce-8eb8-3fb22e69ea84_3@MCPsignal.331.373:5e-09[&&NHX:Sample=rhiztom3:Type=capture:capture_class=c__Gammaproteobacteria:capture_domain=d__Bacteria:capture_family=f__Pseudomonadaceae:capture_genus=g__Pseudomonas_E:capture_order=o__Pseudomonadales:capture_phylum=p__Proteobacteria:capture_species=s__Pseudomonas_E dryadis:heptad=MCP-40H])0.748:0.283514[&&NHX:Sample_counter=rhiztom2--1||rhiztom3--1:Type_counter=capture--2:capture_class_counter=c__Gammaproteobacteria--2:capture_domain_counter=d__Bacteria--2:capture_family_counter=f__Burkholderiaceae--1||f__Pseudomonadaceae--1:capture_genus_counter=g__Paraburkholderia--1||g__Pseudomonas_E--1:capture_order_counter=o__Burkholderiales--1||o__Pseudomonadales--1:capture_phylum_counter=p__Proteobacteria--2:capture_species_counter=s__Paraburkholderia sediminicola--1||s__Pseudomonas_E dryadis--1:gtdb_class_counter=:gtdb_domain_counter=:gtdb_family_counter=:gtdb_genus_counter=:gtdb_order_counter=:gtdb_phylum_counter=:gtdb_species_counter=:heptad_counter=MCP-40H--2:lbd_counter=:name=N390820:ref_name_counter=],(4a466f7a-62b2-445c-834d-a14fa1cfb5ce_1@MCPsignal.261.317:0.0902523[&&NHX:Sample=rhiztom2:Type=capture:capture_class=c__Desulfuromonadia:capture_domain=d__Bacteria:capture_family=f__Geobacteraceae:capture_genus=g__Geomonas:capture_order=o__Geobacterales:capture_phylum=p__Desulfobacterota:capture_species=s__Geomonas bemidjiensis:heptad=MCP-40H],((GB_GCA_001458075.1_protein.faa_LN899469.1_1095@PF00015_full_PFAM.316.468:0.0767288[&&NHX:Type=GTDB:gtdb_class=c__Gammaproteobacteria:gtdb_domain=d__Bacteria:gtdb_family=f__Alteromonadaceae:gtdb_genus=g__Aliidiomarina:gtdb_order=o__Enterobacterales:gtdb_phylum=p__Proteobacteria:gtdb_species=s__Aliidiomarina sp001458075:heptad=MCP-40H:species=d__Bacteria_p__Proteobacteria_c__Gammaproteobacteria_o__Enterobacterales_f__Alteromonadaceae_g__Aliidiomarina_s__Aliidiomarina sp001458075],b2d9a678-f5ac-4c5f-8b06-d8614c95437a_4@MCPsignal.381.464:0.394979[&&NHX:Sample=rhizpot1:Type=capture:capture_class=c__Gammaproteobacteria:capture_domain=d__Bacteria:capture_family=f__Pseudomonadaceae:capture_genus=g__Pseudomonas_B:capture_order=o__Pseudomonadales:capture_phylum=p__Proteobacteria:capture_species=s__Pseudomonas_B sp001512295:heptad=MCP-40H])0.243:0.386367[&&NHX:Sample_counter=rhizpot1--1:Type_counter=GTDB--1||capture--1:capture_class_counter=c__Gammaproteobacteria--1:capture_domain_counter=d__Bacteria--1:capture_family_counter=f__Pseudomonadaceae--1:capture_genus_counter=g__Pseudomonas_B--1:capture_order_counter=o__Pseudomonadales--1:capture_phylum_counter=p__Proteobacteria--1:capture_species_counter=s__Pseudomonas_B sp001512295--1:gtdb_class_counter=c__Gammaproteobacteria--1:gtdb_domain_counter=d__Bacteria--1:gtdb_family_counter=f__Alteromonadaceae--1:gtdb_genus_counter=g__Aliidiomarina--1:gtdb_order_counter=o__Enterobacterales--1:gtdb_phylum_counter=p__Proteobacteria--1:gtdb_species_counter=s__Aliidiomarina sp001458075--1:heptad_counter=MCP-40H--2:lbd_counter=:lca_tree=s__Aliidiomarina sp001458075:name=N390824:ref_name_counter=],(RS_GCF_003316875.1_protein.faa_NZ_QMIL01000005.1_108@PF00015_full_PFAM.312.505:0.349267[&&NHX:Type=GTDB:gtdb_class=c__Gammaproteobacteria:gtdb_domain=d__Bacteria:gtdb_family=f__Alteromonadaceae:gtdb_genus=g__Aliidiomarina:gtdb_order=o__Enterobacterales:gtdb_phylum=p__Proteobacteria:gtdb_species=s__Aliidiomarina celeris:heptad=MCP-40H:species=d__Bacteria_p__Proteobacteria_c__Gammaproteobacteria_o__Enterobacterales_f__Alteromonadaceae_g__Aliidiomarina_s__Aliidiomarina celeris],c02bcb71-13f5-4bb6-b4b8-a1da7936b409_5@MCPsignal.29.79:0.172501[&&NHX:Sample=rhizpot1:Type=capture:capture_class=c__Gammaproteobacteria:capture_domain=d__Bacteria:capture_family=f__Pseudomonadaceae:capture_genus=g__Pseudomonas_E:capture_order=o__Pseudomonadales:capture_phylum=p__Proteobacteria:capture_species=s__Pseudomonas_E sp001297015:heptad=MCP-40H])0.513:0.12792[&&NHX:Sample_counter=rhizpot1--1:Type_counter=GTDB--1||capture--1:capture_class_counter=c__Gammaproteobacteria--1:capture_domain_counter=d__Bacteria--1:capture_family_counter=f__Pseudomonadaceae--1:capture_genus_counter=g__Pseudomonas_E--1:capture_order_counter=o__Pseudomonadales--1:capture_phylum_counter=p__Proteobacteria--1:capture_species_counter=s__Pseudomonas_E sp001297015--1:gtdb_class_counter=c__Gammaproteobacteria--1:gtdb_domain_counter=d__Bacteria--1:gtdb_family_counter=f__Alteromonadaceae--1:gtdb_genus_counter=g__Aliidiomarina--1:gtdb_order_counter=o__Enterobacterales--1:gtdb_phylum_counter=p__Proteobacteria--1:gtdb_species_counter=s__Aliidiomarina celeris--1:heptad_counter=MCP-40H--2:lbd_counter=:lca_tree=s__Aliidiomarina celeris:name=N390827:ref_name_counter=])0.596:0.114971[&&NHX:Sample_counter=rhizpot1--2:Type_counter=GTDB--2||capture--2:capture_class_counter=c__Gammaproteobacteria--2:capture_domain_counter=d__Bacteria--2:capture_family_counter=f__Pseudomonadaceae--2:capture_genus_counter=g__Pseudomonas_B--1||g__Pseudomonas_E--1:capture_order_counter=o__Pseudomonadales--2:capture_phylum_counter=p__Proteobacteria--2:capture_species_counter=s__Pseudomonas_B sp001512295--1||s__Pseudomonas_E sp001297015--1:gtdb_class_counter=c__Gammaproteobacteria--2:gtdb_domain_counter=d__Bacteria--2:gtdb_family_counter=f__Alteromonadaceae--2:gtdb_genus_counter=g__Aliidiomarina--2:gtdb_order_counter=o__Enterobacterales--2:gtdb_phylum_counter=p__Proteobacteria--2:gtdb_species_counter=s__Aliidiomarina celeris--1||s__Aliidiomarina sp001458075--1:heptad_counter=MCP-40H--4:lbd_counter=:lca_tree=g__Aliidiomarina:name=N390828:ref_name_counter=])0.638:0.15992[&&NHX:Sample_counter=rhizpot1--2||rhiztom2--1:Type_counter=GTDB--2||capture--3:capture_class_counter=c__Desulfuromonadia--1||c__Gammaproteobacteria--2:capture_domain_counter=d__Bacteria--3:capture_family_counter=f__Geobacteraceae--1||f__Pseudomonadaceae--2:capture_genus_counter=g__Geomonas--1||g__Pseudomonas_B--1||g__Pseudomonas_E--1:capture_order_counter=o__Geobacterales--1||o__Pseudomonadales--2:capture_phylum_counter=p__Desulfobacterota--1||p__Proteobacteria--2:capture_species_counter=s__Geomonas bemidjiensis--1||s__Pseudomonas_B sp001512295--1||s__Pseudomonas_E sp001297015--1:gtdb_class_counter=c__Gammaproteobacteria--2:gtdb_domain_counter=d__Bacteria--2:gtdb_family_counter=f__Alteromonadaceae--2:gtdb_genus_counter=g__Aliidiomarina--2:gtdb_order_counter=o__Enterobacterales--2:gtdb_phylum_counter=p__Proteobacteria--2:gtdb_species_counter=s__Aliidiomarina celeris--1||s__Aliidiomarina sp001458075--1:heptad_counter=MCP-40H--5:lbd_counter=:lca_tree=g__Aliidiomarina:name=N390829:ref_name_counter=])0.791:0.100565[&&NHX:Sample_counter=rhizpot1--2||rhiztom2--2||rhiztom3--1:Type_counter=GTDB--2||capture--5:capture_class_counter=c__Desulfuromonadia--1||c__Gammaproteobacteria--4:capture_domain_counter=d__Bacteria--5:capture_family_counter=f__Burkholderiaceae--1||f__Geobacteraceae--1||f__Pseudomonadaceae--3:capture_genus_counter=g__Geomonas--1||g__Paraburkholderia--1||g__Pseudomonas_B--1||g__Pseudomonas_E--2:capture_order_counter=o__Burkholderiales--1||o__Geobacterales--1||o__Pseudomonadales--3:capture_phylum_counter=p__Desulfobacterota--1||p__Proteobacteria--4:capture_species_counter=s__Geomonas bemidjiensis--1||s__Paraburkholderia sediminicola--1||s__Pseudomonas_B sp001512295--1||s__Pseudomonas_E dryadis--1||s__Pseudomonas_E sp001297015--1:gtdb_class_counter=c__Gammaproteobacteria--2:gtdb_domain_counter=d__Bacteria--2:gtdb_family_counter=f__Alteromonadaceae--2:gtdb_genus_counter=g__Aliidiomarina--2:gtdb_order_counter=o__Enterobacterales--2:gtdb_phylum_counter=p__Proteobacteria--2:gtdb_species_counter=s__Aliidiomarina celeris--1||s__Aliidiomarina sp001458075--1:heptad_counter=MCP-40H--7:lbd_counter=:lca_tree=g__Aliidiomarina:name=N390830:ref_name_counter=],(GB_GCA_900475325.1_protein.faa_LS483371.1_957@PF00015_full_PFAM.266.468:0.0287409[&&NHX:Type=GTDB:gtdb_class=c__Gammaproteobacteria:gtdb_domain=d__Bacteria:gtdb_family=f__Pseudomonadaceae:gtdb_genus=g__Pseudomonas_E:gtdb_order=o__Pseudomonadales:gtdb_phylum=p__Proteobacteria:gtdb_species=s__Pseudomonas_E sp900475325:heptad=MCP-40H:species=d__Bacteria_p__Proteobacteria_c__Gammaproteobacteria_o__Pseudomonadales_f__Pseudomonadaceae_g__Pseudomonas_E_s__Pseudomonas_E sp900475325],((RS_GCF_002699985.1_protein.faa_NZ_LKBT01000067.1_196@PF00015_full_PFAM.246.470:0.0162748[&&NHX:Type=GTDB:gtdb_class=c__Gammaproteobacteria:gtdb_domain=d__Bacteria:gtdb_family=f__Pseudomonadaceae:gtdb_genus=g__Pseudomonas_E:gtdb_order=o__Pseudomonadales:gtdb_phylum=p__Proteobacteria:gtdb_species=s__Pseudomonas_E sp002699985:heptad=MCP-40H:species=d__Bacteria_p__Proteobacteria_c__Gammaproteobacteria_o__Pseudomonadales_f__Pseudomonadaceae_g__Pseudomonas_E_s__Pseudomonas_E sp002699985],RS_GCF_014357575.1_protein.faa_NZ_JACONW010000044.1_35@PF00015_full_PFAM.245.469:0.01217[&&NHX:Type=GTDB:gtdb_class=c__Gammaproteobacteria:gtdb_domain=d__Bacteria:gtdb_family=f__Pseudomonadaceae:gtdb_genus=g__Pseudomonas_E:gtdb_order=o__Pseudomonadales:gtdb_phylum=p__Proteobacteria:gtdb_species=s__Pseudomonas_E foliumensis:heptad=MCP-40H:species=d__Bacteria_p__Proteobacteria_c__Gammaproteobacteria_o__Pseudomonadales_f__Pseudomonadaceae_g__Pseudomonas_E_s__Pseudomonas_E foliumensis])0.83:0.00795288[&&NHX:Sample_counter=:Type_counter=GTDB--2:capture_class_counter=:capture_domain_counter=:capture_family_counter=:capture_genus_counter=:capture_order_counter=:capture_phylum_counter=:capture_species_counter=:evoltype=D:gtdb_class_counter=c__Gammaproteobacteria--2:gtdb_domain_counter=d__Bacteria--2:gtdb_family_counter=f__Pseudomonadaceae--2:gtdb_genus_counter=g__Pseudomonas_E--2:gtdb_order_counter=o__Pseudomonadales--2:gtdb_phylum_counter=p__Proteobacteria--2:gtdb_species_counter=s__Pseudomonas_E foliumensis--1||s__Pseudomonas_E sp002699985--1:heptad_counter=MCP-40H--2:lbd_counter=:lca=d__Bacteria:lca_tree=g__Pseudomonas_E:name=N390834:ref_name_counter=],(RS_GCF_900602065.1_protein.faa_NZ_UWFN01000095.1_150@PF00015_full_PFAM.247.469:0.0230214[&&NHX:Type=GTDB:gtdb_class=c__Gammaproteobacteria:gtdb_domain=d__Bacteria:gtdb_family=f__Pseudomonadaceae:gtdb_genus=g__Pseudomonas_E:gtdb_order=o__Pseudomonadales:gtdb_phylum=p__Proteobacteria:gtdb_species=s__Pseudomonas_E sp900602065:heptad=MCP-40H:species=d__Bacteria_p__Proteobacteria_c__Gammaproteobacteria_o__Pseudomonadales_f__Pseudomonadaceae_g__Pseudomonas_E_s__Pseudomonas_E sp900602065],RS_GCF_002158995.1_protein.faa_NZ_LOHF01000042.1_1@PF00015_full_PFAM.246.468:0.0130685[&&NHX:Type=GTDB:gtdb_class=c__Gammaproteobacteria:gtdb_domain=d__Bacteria:gtdb_family=f__Pseudomonadaceae:gtdb_genus=g__Pseudomonas_E:gtdb_order=o__Pseudomonadales:gtdb_phylum=p__Proteobacteria:gtdb_species=s__Pseudomonas_E caspiana:heptad=MCP-40H:species=d__Bacteria_p__Proteobacteria_c__Gammaproteobacteria_o__Pseudomonadales_f__Pseudomonadaceae_g__Pseudomonas_E_s__Pseudomonas_E caspiana])0.848:0.00975711[&&NHX:Sample_counter=:Type_counter=GTDB--2:capture_class_counter=:capture_domain_counter=:capture_family_counter=:capture_genus_counter=:capture_order_counter=:capture_phylum_counter=:capture_species_counter=:evoltype=D:gtdb_class_counter=c__Gammaproteobacteria--2:gtdb_domain_counter=d__Bacteria--2:gtdb_family_counter=f__Pseudomonadaceae--2:gtdb_genus_counter=g__Pseudomonas_E--2:gtdb_order_counter=o__Pseudomonadales--2:gtdb_phylum_counter=p__Proteobacteria--2:gtdb_species_counter=s__Pseudomonas_E caspiana--1||s__Pseudomonas_E sp900602065--1:heptad_counter=MCP-40H--2:lbd_counter=:lca=d__Bacteria:lca_tree=g__Pseudomonas_E:name=N390837:ref_name_counter=])0.919:0.0747243[&&NHX:Sample_counter=:Type_counter=GTDB--4:capture_class_counter=:capture_domain_counter=:capture_family_counter=:capture_genus_counter=:capture_order_counter=:capture_phylum_counter=:capture_species_counter=:evoltype=D:gtdb_class_counter=c__Gammaproteobacteria--4:gtdb_domain_counter=d__Bacteria--4:gtdb_family_counter=f__Pseudomonadaceae--4:gtdb_genus_counter=g__Pseudomonas_E--4:gtdb_order_counter=o__Pseudomonadales--4:gtdb_phylum_counter=p__Proteobacteria--4:gtdb_species_counter=s__Pseudomonas_E caspiana--1||s__Pseudomonas_E foliumensis--1||s__Pseudomonas_E sp002699985--1||s__Pseudomonas_E sp900602065--1:heptad_counter=MCP-40H--4:lbd_counter=:lca=d__Bacteria:lca_tree=g__Pseudomonas_E:name=N390838:ref_name_counter=])1:0.558626[&&NHX:Sample_counter=:Type_counter=GTDB--5:capture_class_counter=:capture_domain_counter=:capture_family_counter=:capture_genus_counter=:capture_order_counter=:capture_phylum_counter=:capture_species_counter=:evoltype=D:gtdb_class_counter=c__Gammaproteobacteria--5:gtdb_domain_counter=d__Bacteria--5:gtdb_family_counter=f__Pseudomonadaceae--5:gtdb_genus_counter=g__Pseudomonas_E--5:gtdb_order_counter=o__Pseudomonadales--5:gtdb_phylum_counter=p__Proteobacteria--5:gtdb_species_counter=s__Pseudomonas_E caspiana--1||s__Pseudomonas_E foliumensis--1||s__Pseudomonas_E sp002699985--1||s__Pseudomonas_E sp900475325--1||s__Pseudomonas_E sp900602065--1:heptad_counter=MCP-40H--5:lbd_counter=:lca=d__Bacteria:lca_tree=g__Pseudomonas_E:name=N390839:ref_name_counter=])0.32:0.034207[&&NHX:Sample_counter=rhizpot1--2||rhiztom2--2||rhiztom3--1:Type_counter=GTDB--7||capture--5:capture_class_counter=c__Desulfuromonadia--1||c__Gammaproteobacteria--4:capture_domain_counter=d__Bacteria--5:capture_family_counter=f__Burkholderiaceae--1||f__Geobacteraceae--1||f__Pseudomonadaceae--3:capture_genus_counter=g__Geomonas--1||g__Paraburkholderia--1||g__Pseudomonas_B--1||g__Pseudomonas_E--2:capture_order_counter=o__Burkholderiales--1||o__Geobacterales--1||o__Pseudomonadales--3:capture_phylum_counter=p__Desulfobacterota--1||p__Proteobacteria--4:capture_species_counter=s__Geomonas bemidjiensis--1||s__Paraburkholderia sediminicola--1||s__Pseudomonas_B sp001512295--1||s__Pseudomonas_E dryadis--1||s__Pseudomonas_E sp001297015--1:gtdb_class_counter=c__Gammaproteobacteria--7:gtdb_domain_counter=d__Bacteria--7:gtdb_family_counter=f__Alteromonadaceae--2||f__Pseudomonadaceae--5:gtdb_genus_counter=g__Aliidiomarina--2||g__Pseudomonas_E--5:gtdb_order_counter=o__Enterobacterales--2||o__Pseudomonadales--5:gtdb_phylum_counter=p__Proteobacteria--7:gtdb_species_counter=s__Aliidiomarina celeris--1||s__Aliidiomarina sp001458075--1||s__Pseudomonas_E caspiana--1||s__Pseudomonas_E foliumensis--1||s__Pseudomonas_E sp002699985--1||s__Pseudomonas_E sp900475325--1||s__Pseudomonas_E sp900602065--1:heptad_counter=MCP-40H--12:lbd_counter=:lca_tree=c__Gammaproteobacteria:name=N390840:ref_name_counter=])0.827:0.0562009[&&NHX:Sample_counter=rhizpot1--3||rhiztom1--1||rhiztom2--4||rhiztom3--2:Type_counter=GTDB--8||capture--10:capture_class_counter=c__Desulfuromonadia--1||c__Gammaproteobacteria--9:capture_domain_counter=d__Bacteria--10:capture_family_counter=f__Burkholderiaceae--3||f__Geobacteraceae--1||f__Pseudomonadaceae--6:capture_genus_counter=g__Geomonas--1||g__Paraburkholderia--2||g__Pseudoduganella--1||g__Pseudomonas_B--1||g__Pseudomonas_E--2||g__Pseudomonas_M--3:capture_order_counter=o__Burkholderiales--3||o__Geobacterales--1||o__Pseudomonadales--6:capture_phylum_counter=p__Desulfobacterota--1||p__Proteobacteria--9:capture_species_counter=s__Geomonas bemidjiensis--1||s__Paraburkholderia sediminicola--1||s__Paraburkholderia sp000178415--1||s__Pseudoduganella sp013369485--1||s__Pseudomonas_B sp001512295--1||s__Pseudomonas_E dryadis--1||s__Pseudomonas_E sp001297015--1||s__Pseudomonas_M indica--3:gtdb_class_counter=c__Gammaproteobacteria--8:gtdb_domain_counter=d__Bacteria--8:gtdb_family_counter=f__Alteromonadaceae--2||f__Pseudomonadaceae--6:gtdb_genus_counter=g__Aliidiomarina--2||g__Pseudomonas_E--5||g__Pseudomonas_L--1:gtdb_order_counter=o__Enterobacterales--2||o__Pseudomonadales--6:gtdb_phylum_counter=p__Proteobacteria--8:gtdb_species_counter=s__Aliidiomarina celeris--1||s__Aliidiomarina sp001458075--1||s__Pseudomonas_E caspiana--1||s__Pseudomonas_E foliumensis--1||s__Pseudomonas_E sp002699985--1||s__Pseudomonas_E sp900475325--1||s__Pseudomonas_E sp900602065--1||s__Pseudomonas_L hussainii--1:heptad_counter=MCP-28H--1||MCP-40H--17:lbd_counter=:lca_tree=c__Gammaproteobacteria:name=N390841:ref_name_counter=])0.551:0.0139166[&&NHX:Sample_counter=rhizpot1--3||rhiztom1--1||rhiztom2--4||rhiztom3--2:Type_counter=GTDB--9||capture--10:capture_class_counter=c__Desulfuromonadia--1||c__Gammaproteobacteria--9:capture_domain_counter=d__Bacteria--10:capture_family_counter=f__Burkholderiaceae--3||f__Geobacteraceae--1||f__Pseudomonadaceae--6:capture_genus_counter=g__Geomonas--1||g__Paraburkholderia--2||g__Pseudoduganella--1||g__Pseudomonas_B--1||g__Pseudomonas_E--2||g__Pseudomonas_M--3:capture_order_counter=o__Burkholderiales--3||o__Geobacterales--1||o__Pseudomonadales--6:capture_phylum_counter=p__Desulfobacterota--1||p__Proteobacteria--9:capture_species_counter=s__Geomonas bemidjiensis--1||s__Paraburkholderia sediminicola--1||s__Paraburkholderia sp000178415--1||s__Pseudoduganella sp013369485--1||s__Pseudomonas_B sp001512295--1||s__Pseudomonas_E dryadis--1||s__Pseudomonas_E sp001297015--1||s__Pseudomonas_M indica--3:gtdb_class_counter=c__Gammaproteobacteria--9:gtdb_domain_counter=d__Bacteria--9:gtdb_family_counter=f__Alteromonadaceae--3||f__Pseudomonadaceae--6:gtdb_genus_counter=g__Aliidiomarina--3||g__Pseudomonas_E--5||g__Pseudomonas_L--1:gtdb_order_counter=o__Enterobacterales--3||o__Pseudomonadales--6:gtdb_phylum_counter=p__Proteobacteria--9:gtdb_species_counter=s__Aliidiomarina celeris--1||s__Aliidiomarina maris--1||s__Aliidiomarina sp001458075--1||s__Pseudomonas_E caspiana--1||s__Pseudomonas_E foliumensis--1||s__Pseudomonas_E sp002699985--1||s__Pseudomonas_E sp900475325--1||s__Pseudomonas_E sp900602065--1||s__Pseudomonas_L hussainii--1:heptad_counter=MCP-28H--1||MCP-40H--18:lbd_counter=:lca_tree=c__Gammaproteobacteria:name=N390842:ref_name_counter=])0.927:0.0869114[&&NHX:Sample_counter=rhizpot1--4||rhizpot2--1||rhiztom1--1||rhiztom2--4||rhiztom3--2:Type_counter=GTDB--10||capture--12:capture_class_counter=c__Alphaproteobacteria--1||c__Desulfuromonadia--1||c__Gammaproteobacteria--10:capture_domain_counter=d__Bacteria--12:capture_family_counter=f__Burkholderiaceae--3||f__Geobacteraceae--1||f__Pseudomonadaceae--7||f__Rhizobiaceae--1:capture_genus_counter=g__Geomonas--1||g__Paraburkholderia--2||g__Pseudoduganella--1||g__Pseudomonas_B--1||g__Pseudomonas_E--3||g__Pseudomonas_M--3||g__Pseudorhizobium--1:capture_order_counter=o__Burkholderiales--3||o__Geobacterales--1||o__Pseudomonadales--7||o__Rhizobiales--1:capture_phylum_counter=p__Desulfobacterota--1||p__Proteobacteria--11:capture_species_counter=s__Geomonas bemidjiensis--1||s__Paraburkholderia sediminicola--1||s__Paraburkholderia sp000178415--1||s__Pseudoduganella sp013369485--1||s__Pseudomonas_B sp001512295--1||s__Pseudomonas_E dryadis--1||s__Pseudomonas_E moraviensis_A--1||s__Pseudomonas_E sp001297015--1||s__Pseudomonas_M indica--3||s__Pseudorhizobium pelagicum--1:gtdb_class_counter=c__Bacilli--1||c__Gammaproteobacteria--9:gtdb_domain_counter=d__Bacteria--10:gtdb_family_counter=f__Alteromonadaceae--3||f__DSM-1321--1||f__Pseudomonadaceae--6:gtdb_genus_counter=g__Aliidiomarina--3||g__Bacillus_AD--1||g__Pseudomonas_E--5||g__Pseudomonas_L--1:gtdb_order_counter=o__Bacillales_B--1||o__Enterobacterales--3||o__Pseudomonadales--6:gtdb_phylum_counter=p__Firmicutes--1||p__Proteobacteria--9:gtdb_species_counter=s__Aliidiomarina celeris--1||s__Aliidiomarina maris--1||s__Aliidiomarina sp001458075--1||s__Bacillus_AD massiliogorillae--1||s__Pseudomonas_E caspiana--1||s__Pseudomonas_E foliumensis--1||s__Pseudomonas_E sp002699985--1||s__Pseudomonas_E sp900475325--1||s__Pseudomonas_E sp900602065--1||s__Pseudomonas_L hussainii--1:heptad_counter=MCP-28H--1||MCP-40H--19||MCP-44H--1||MCP-52H--1:lbd_counter=:lca_tree=c__Gammaproteobacteria:name=N390843:ref_name_counter=],((RS_GCF_902141825.1_protein.faa_NZ_CABFPG010000003.1_174@PF00015_full_PFAM.432.624:0.255782[&&NHX:Type=GTDB:gtdb_class=c__Gammaproteobacteria:gtdb_domain=d__Bacteria:gtdb_family=f__Cellvibrionaceae:gtdb_genus=g__Thalassocella:gtdb_order=o__Pseudomonadales:gtdb_phylum=p__Proteobacteria:gtdb_species=s__Thalassocella blandensis:heptad=MCP-40H:species=d__Bacteria_p__Proteobacteria_c__Gammaproteobacteria_o__Pseudomonadales_f__Cellvibrionaceae_g__Thalassocella_s__Thalassocella blandensis],(((83e0b436-9b88-4956-ac69-7f0116c4d135_5@MCPsignal.554.613:0.0424135[&&NHX:Sample=rhiztom3:Type=capture:capture_class=c__Syntrophia:capture_domain=d__Bacteria:capture_family=f__Smithellaceae:capture_genus=g__UBA8904:capture_order=o__Syntrophales:capture_phylum=p__Desulfobacterota:capture_species=s__UBA8904 sp012522275:heptad=MCP-40H],77df4c00-fe4a-43a3-a91c-60fda5837422_3@MCPsignal.38.125:0.0999266[&&NHX:Sample=rhiztom2:Type=capture:capture_class=c__Gammaproteobacteria:capture_domain=d__Bacteria:capture_family=f__Cellvibrionaceae:capture_genus=g__Cellvibrio:capture_order=o__Pseudomonadales:capture_phylum=p__Proteobacteria:capture_species=s__Cellvibrio sp002162135:heptad=MCP-40H])0.918:0.0699291[&&NHX:Sample_counter=rhiztom2--1||rhiztom3--1:Type_counter=capture--2:capture_class_counter=c__Gammaproteobacteria--1||c__Syntrophia--1:capture_domain_counter=d__Bacteria--2:capture_family_counter=f__Cellvibrionaceae--1||f__Smithellaceae--1:capture_genus_counter=g__Cellvibrio--1||g__UBA8904--1:capture_order_counter=o__Pseudomonadales--1||o__Syntrophales--1:capture_phylum_counter=p__Desulfobacterota--1||p__Proteobacteria--1:capture_species_counter=s__Cellvibrio sp002162135--1||s__UBA8904 sp012522275--1:gtdb_class_counter=:gtdb_domain_counter=:gtdb_family_counter=:gtdb_genus_counter=:gtdb_order_counter=:gtdb_phylum_counter=:gtdb_species_counter=:heptad_counter=MCP-40H--2:lbd_counter=:name=N390847:ref_name_counter=],((1aeb51be-e064-4129-98b0-f3906a4dc812_5@MCPsignal.162.314:0.0551302[&&NHX:Sample=rhizpot3:Type=capture:besthit=90.8:bitscore=241.0:capture_class=c__Gammaproteobacteria:capture_domain=d__Bacteria:capture_family=f__Oleiphilaceae:capture_genus=g__Marinobacter:capture_order=o__Pseudomonadales:capture_phylum=p__Proteobacteria:capture_species=s__Marinobacter antarcticus:evalue=4.74e-82:gapopen=0.0:heptad=MCP-40H:length=152.0:mismatch=14.0:qcovhsp=100.0:qend=152.0:qstart=1.0:ref_name=RS_GCF_002162135.1_protein.faa_NZ_CP021382.1_823@PF00015_full_PFAM.429.623:scovhsp=78.4:send=176.0:sstart=25.0],(RS_GCF_002162135.1_protein.faa_NZ_CP021382.1_823@PF00015_full_PFAM.429.623:5e-09[&&NHX:Type=GTDB:gtdb_class=c__Gammaproteobacteria:gtdb_domain=d__Bacteria:gtdb_family=f__Cellvibrionaceae:gtdb_genus=g__Cellvibrio:gtdb_order=o__Pseudomonadales:gtdb_phylum=p__Proteobacteria:gtdb_species=s__Cellvibrio sp002162135:heptad=MCP-40H:species=d__Bacteria_p__Proteobacteria_c__Gammaproteobacteria_o__Pseudomonadales_f__Cellvibrionaceae_g__Cellvibrio_s__Cellvibrio sp002162135],(c47be030-1058-4e7d-ba4e-7318abec4dcc_5@MCPsignal.77.257:0.00312216[&&NHX:Sample=rhiztom1:Type=capture:besthit=99.4:bitscore=305.0:capture_class=c__Gammaproteobacteria:capture_domain=d__Bacteria:capture_family=f__Cellvibrionaceae:capture_genus=g__Cellvibrio:capture_order=o__Pseudomonadales:capture_phylum=p__Proteobacteria:capture_species=s__Cellvibrio sp002162135:evalue=5.36e-107:gapopen=0.0:heptad=MCP-40H:length=176.0:mismatch=1.0:qcovhsp=97.8:qend=180.0:qstart=5.0:ref_name=RS_GCF_002162135.1_protein.faa_NZ_CP021382.1_823@PF00015_full_PFAM.429.623:scovhsp=90.7:send=176.0:sstart=1.0],637fe118-06d2-4860-aebd-a56bc79d35bd_4@MCPsignal.77.236:0.00453359[&&NHX:Sample=rhiztom1:Type=capture:besthit=100.0:bitscore=269.0:capture_class=c__Gammaproteobacteria:capture_domain=d__Bacteria:capture_family=f__Cellvibrionaceae:capture_genus=g__Cellvibrio:capture_order=o__Pseudomonadales:capture_phylum=p__Proteobacteria:capture_species=s__Cellvibrio sp002162135:evalue=6.83e-93:gapopen=0.0:heptad=MCP-40H:length=154.0:mismatch=0.0:qcovhsp=96.9:qend=158.0:qstart=5.0:ref_name=RS_GCF_002162135.1_protein.faa_NZ_CP021382.1_823@PF00015_full_PFAM.429.623:scovhsp=79.4:send=154.0:sstart=1.0])0.702:0.0010483[&&NHX:Sample_counter=rhiztom1--2:Type_counter=capture--2:besthit_avg=99.7:besthit_max=100.0:besthit_min=99.4:besthit_std=0.42426406871192446:besthit_sum=199.4:bitscore_avg=287.0:bitscore_max=305.0:bitscore_min=269.0:bitscore_std=25.45584412271571:bitscore_sum=574.0:capture_class_counter=c__Gammaproteobacteria--2:capture_domain_counter=d__Bacteria--2:capture_family_counter=f__Cellvibrionaceae--2:capture_genus_counter=g__Cellvibrio--2:capture_order_counter=o__Pseudomonadales--2:capture_phylum_counter=p__Proteobacteria--2:capture_species_counter=s__Cellvibrio sp002162135--2:evalue_avg=3.4150000000000266e-93:evalue_max=6.83e-93:evalue_min=5.36e-107:evalue_std=4.829539315504081e-93:evalue_sum=6.830000000000053e-93:gapopen_avg=0.0:gapopen_max=0.0:gapopen_min=0.0:gapopen_std=0.0:gapopen_sum=0.0:gtdb_class_counter=:gtdb_domain_counter=:gtdb_family_counter=:gtdb_genus_counter=:gtdb_order_counter=:gtdb_phylum_counter=:gtdb_species_counter=:heptad_counter=MCP-40H--2:lbd_counter=:length_avg=165.0:length_max=176.0:length_min=154.0:length_std=15.556349186104045:length_sum=330.0:mismatch_avg=0.5:mismatch_max=1.0:mismatch_min=0.0:mismatch_std=0.7071067811865476:mismatch_sum=1.0:name=N390852:qcovhsp_avg=97.35:qcovhsp_max=97.8:qcovhsp_min=96.9:qcovhsp_std=0.6363961030678867:qcovhsp_sum=194.7:qend_avg=169.0:qend_max=180.0:qend_min=158.0:qend_std=15.556349186104045:qend_sum=338.0:qstart_avg=5.0:qstart_max=5.0:qstart_min=5.0:qstart_std=0.0:qstart_sum=10.0:ref_name_counter=RS_GCF_002162135.1_protein.faa_NZ_CP021382.1_823@PF00015_full_PFAM.429.623--2:scovhsp_avg=85.05000000000001:scovhsp_max=90.7:scovhsp_min=79.4:scovhsp_std=7.9903066274079855:scovhsp_sum=170.10000000000002:send_avg=165.0:send_max=176.0:send_min=154.0:send_std=15.556349186104045:send_sum=330.0:sstart_avg=1.0:sstart_max=1.0:sstart_min=1.0:sstart_std=0.0:sstart_sum=2.0])0.787:0.0356234[&&NHX:Sample_counter=rhiztom1--2:Type_counter=GTDB--1||capture--2:besthit_avg=99.7:besthit_max=100.0:besthit_min=99.4:besthit_std=0.42426406871192446:besthit_sum=199.4:bitscore_avg=287.0:bitscore_max=305.0:bitscore_min=269.0:bitscore_std=25.45584412271571:bitscore_sum=574.0:capture_class_counter=c__Gammaproteobacteria--2:capture_domain_counter=d__Bacteria--2:capture_family_counter=f__Cellvibrionaceae--2:capture_genus_counter=g__Cellvibrio--2:capture_order_counter=o__Pseudomonadales--2:capture_phylum_counter=p__Proteobacteria--2:capture_species_counter=s__Cellvibrio sp002162135--2:evalue_avg=3.4150000000000266e-93:evalue_max=6.83e-93:evalue_min=5.36e-107:evalue_std=4.829539315504081e-93:evalue_sum=6.830000000000053e-93:gapopen_avg=0.0:gapopen_max=0.0:gapopen_min=0.0:gapopen_std=0.0:gapopen_sum=0.0:gtdb_class_counter=c__Gammaproteobacteria--1:gtdb_domain_counter=d__Bacteria--1:gtdb_family_counter=f__Cellvibrionaceae--1:gtdb_genus_counter=g__Cellvibrio--1:gtdb_order_counter=o__Pseudomonadales--1:gtdb_phylum_counter=p__Proteobacteria--1:gtdb_species_counter=s__Cellvibrio sp002162135--1:heptad_counter=MCP-40H--3:lbd_counter=:lca_tree=s__Cellvibrio sp002162135:length_avg=165.0:length_max=176.0:length_min=154.0:length_std=15.556349186104045:length_sum=330.0:mismatch_avg=0.5:mismatch_max=1.0:mismatch_min=0.0:mismatch_std=0.7071067811865476:mismatch_sum=1.0:name=N390853:qcovhsp_avg=97.35:qcovhsp_max=97.8:qcovhsp_min=96.9:qcovhsp_std=0.6363961030678867:qcovhsp_sum=194.7:qend_avg=169.0:qend_max=180.0:qend_min=158.0:qend_std=15.556349186104045:qend_sum=338.0:qstart_avg=5.0:qstart_max=5.0:qstart_min=5.0:qstart_std=0.0:qstart_sum=10.0:ref_name_counter=RS_GCF_002162135.1_protein.faa_NZ_CP021382.1_823@PF00015_full_PFAM.429.623--2:scovhsp_avg=85.05000000000001:scovhsp_max=90.7:scovhsp_min=79.4:scovhsp_std=7.9903066274079855:scovhsp_sum=170.10000000000002:send_avg=165.0:send_max=176.0:send_min=154.0:send_std=15.556349186104045:send_sum=330.0:sstart_avg=1.0:sstart_max=1.0:sstart_min=1.0:sstart_std=0.0:sstart_sum=2.0])0.612:0.0111764[&&NHX:Sample_counter=rhizpot3--1||rhiztom1--2:Type_counter=GTDB--1||capture--3:besthit_avg=96.73333333333335:besthit_max=100.0:besthit_min=90.8:besthit_std=5.147167505855368:besthit_sum=290.20000000000005:bitscore_avg=271.6666666666667:bitscore_max=305.0:bitscore_min=241.0:bitscore_std=32.083225108042576:bitscore_sum=815.0:capture_class_counter=c__Gammaproteobacteria--3:capture_domain_counter=d__Bacteria--3:capture_family_counter=f__Cellvibrionaceae--2||f__Oleiphilaceae--1:capture_genus_counter=g__Cellvibrio--2||g__Marinobacter--1:capture_order_counter=o__Pseudomonadales--3:capture_phylum_counter=p__Proteobacteria--3:capture_species_counter=s__Cellvibrio sp002162135--2||s__Marinobacter antarcticus--1:evalue_avg=1.5800000000227665e-82:evalue_max=4.74e-82:evalue_min=5.36e-107:evalue_std=2.7366402759391095e-82:evalue_sum=4.7400000000683e-82:gapopen_avg=0.0:gapopen_max=0.0:gapopen_min=0.0:gapopen_std=0.0:gapopen_sum=0.0:gtdb_class_counter=c__Gammaproteobacteria--1:gtdb_domain_counter=d__Bacteria--1:gtdb_family_counter=f__Cellvibrionaceae--1:gtdb_genus_counter=g__Cellvibrio--1:gtdb_order_counter=o__Pseudomonadales--1:gtdb_phylum_counter=p__Proteobacteria--1:gtdb_species_counter=s__Cellvibrio sp002162135--1:heptad_counter=MCP-40H--4:lbd_counter=:lca_tree=s__Cellvibrio sp002162135:length_avg=160.66666666666666:length_max=176.0:length_min=152.0:length_std=13.316656236958785:length_sum=482.0:mismatch_avg=5.0:mismatch_max=14.0:mismatch_min=0.0:mismatch_std=7.810249675906654:mismatch_sum=15.0:name=N390854:qcovhsp_avg=98.23333333333333:qcovhsp_max=100.0:qcovhsp_min=96.9:qcovhsp_std=1.5947831618540895:qcovhsp_sum=294.7:qend_avg=163.33333333333334:qend_max=180.0:qend_min=152.0:qend_std=14.742229591663987:qend_sum=490.0:qstart_avg=3.6666666666666665:qstart_max=5.0:qstart_min=1.0:qstart_std=2.3094010767585034:qstart_sum=11.0:ref_name_counter=RS_GCF_002162135.1_protein.faa_NZ_CP021382.1_823@PF00015_full_PFAM.429.623--3:scovhsp_avg=82.83333333333333:scovhsp_max=90.7:scovhsp_min=78.4:scovhsp_std=6.831056531264641:scovhsp_sum=248.5:send_avg=168.66666666666666:send_max=176.0:send_min=154.0:send_std=12.701705922171765:send_sum=506.0:sstart_avg=9.0:sstart_max=25.0:sstart_min=1.0:sstart_std=13.856406460551018:sstart_sum=27.0],(((GB_GCA_003056245.1_protein.faa_MVDH01000004.1_133@PF00015_full_PFAM.442.618:0.0188314[&&NHX:Type=GTDB:gtdb_class=c__Gammaproteobacteria:gtdb_domain=d__Bacteria:gtdb_family=f__Cellvibrionaceae:gtdb_genus=g__Cellvibrio:gtdb_order=o__Pseudomonadales:gtdb_phylum=p__Proteobacteria:gtdb_species=s__Cellvibrio sp003056245:heptad=MCP-40H:species=d__Bacteria_p__Proteobacteria_c__Gammaproteobacteria_o__Pseudomonadales_f__Cellvibrionaceae_g__Cellvibrio_s__Cellvibrio sp003056245],(RS_GCF_008806975.1_protein.faa_NZ_CP031728.1_598@PF00015_full_PFAM.449.622:0.0790368[&&NHX:Type=GTDB:gtdb_class=c__Gammaproteobacteria:gtdb_domain=d__Bacteria:gtdb_family=f__Cellvibrionaceae:gtdb_genus=g__Cellvibrio:gtdb_order=o__Pseudomonadales:gtdb_phylum=p__Proteobacteria:gtdb_species=s__Cellvibrio sp008806975:heptad=MCP-40H:species=d__Bacteria_p__Proteobacteria_c__Gammaproteobacteria_o__Pseudomonadales_f__Cellvibrionaceae_g__Cellvibrio_s__Cellvibrio sp008806975],(RS_GCF_004363885.1_protein.faa_NZ_SNZQ01000002.1_403@PF00015_full_PFAM.434.622:0.0630303[&&NHX:Type=GTDB:gtdb_class=c__Gammaproteobacteria:gtdb_domain=d__Bacteria:gtdb_family=f__Cellvibrionaceae:gtdb_genus=g__Cellvibrio:gtdb_order=o__Pseudomonadales:gtdb_phylum=p__Proteobacteria:gtdb_species=s__Cellvibrio sp004363885:heptad=MCP-40H:species=d__Bacteria_p__Proteobacteria_c__Gammaproteobacteria_o__Pseudomonadales_f__Cellvibrionaceae_g__Cellvibrio_s__Cellvibrio sp004363885],3c5c1e77-4966-4962-80d9-3418e1306d9e_3@MCPsignal.29.211:0.0328879[&&NHX:Sample=rhiztom1:Type=capture:capture_class=c__Gammaproteobacteria:capture_domain=d__Bacteria:capture_family=f__Pseudomonadaceae:capture_genus=g__Pseudomonas_E:capture_order=o__Pseudomonadales:capture_phylum=p__Proteobacteria:capture_species=s__Pseudomonas_E sp900580675:heptad=MCP-40H])0.975:0.0534933[&&NHX:Sample_counter=rhiztom1--1:Type_counter=GTDB--1||capture--1:capture_class_counter=c__Gammaproteobacteria--1:capture_domain_counter=d__Bacteria--1:capture_family_counter=f__Pseudomonadaceae--1:capture_genus_counter=g__Pseudomonas_E--1:capture_order_counter=o__Pseudomonadales--1:capture_phylum_counter=p__Proteobacteria--1:capture_species_counter=s__Pseudomonas_E sp900580675--1:gtdb_class_counter=c__Gammaproteobacteria--1:gtdb_domain_counter=d__Bacteria--1:gtdb_family_counter=f__Cellvibrionaceae--1:gtdb_genus_counter=g__Cellvibrio--1:gtdb_order_counter=o__Pseudomonadales--1:gtdb_phylum_counter=p__Proteobacteria--1:gtdb_species_counter=s__Cellvibrio sp004363885--1:heptad_counter=MCP-40H--2:lbd_counter=:lca_tree=s__Cellvibrio sp004363885:name=N390859:ref_name_counter=])0.883:0.0269055[&&NHX:Sample_counter=rhiztom1--1:Type_counter=GTDB--2||capture--1:capture_class_counter=c__Gammaproteobacteria--1:capture_domain_counter=d__Bacteria--1:capture_family_counter=f__Pseudomonadaceae--1:capture_genus_counter=g__Pseudomonas_E--1:capture_order_counter=o__Pseudomonadales--1:capture_phylum_counter=p__Proteobacteria--1:capture_species_counter=s__Pseudomonas_E sp900580675--1:gtdb_class_counter=c__Gammaproteobacteria--2:gtdb_domain_counter=d__Bacteria--2:gtdb_family_counter=f__Cellvibrionaceae--2:gtdb_genus_counter=g__Cellvibrio--2:gtdb_order_counter=o__Pseudomonadales--2:gtdb_phylum_counter=p__Proteobacteria--2:gtdb_species_counter=s__Cellvibrio sp004363885--1||s__Cellvibrio sp008806975--1:heptad_counter=MCP-40H--3:lbd_counter=:lca_tree=g__Cellvibrio:name=N390860:ref_name_counter=])0.447:0.0207331[&&NHX:Sample_counter=rhiztom1--1:Type_counter=GTDB--3||capture--1:capture_class_counter=c__Gammaproteobacteria--1:capture_domain_counter=d__Bacteria--1:capture_family_counter=f__Pseudomonadaceae--1:capture_genus_counter=g__Pseudomonas_E--1:capture_order_counter=o__Pseudomonadales--1:capture_phylum_counter=p__Proteobacteria--1:capture_species_counter=s__Pseudomonas_E sp900580675--1:gtdb_class_counter=c__Gammaproteobacteria--3:gtdb_domain_counter=d__Bacteria--3:gtdb_family_counter=f__Cellvibrionaceae--3:gtdb_genus_counter=g__Cellvibrio--3:gtdb_order_counter=o__Pseudomonadales--3:gtdb_phylum_counter=p__Proteobacteria--3:gtdb_species_counter=s__Cellvibrio sp003056245--1||s__Cellvibrio sp004363885--1||s__Cellvibrio sp008806975--1:heptad_counter=MCP-40H--4:lbd_counter=:lca_tree=g__Cellvibrio:name=N390861:ref_name_counter=],RS_GCF_000766945.1_protein.faa_NZ_KN266207.1_591@PF00015_full_PFAM.443.620:0.0550122[&&NHX:Type=GTDB:gtdb_class=c__Gammaproteobacteria:gtdb_domain=d__Bacteria:gtdb_family=f__Cellvibrionaceae:gtdb_genus=g__Cellvibrio:gtdb_order=o__Pseudomonadales:gtdb_phylum=p__Proteobacteria:gtdb_species=s__Cellvibrio mixtus_A:heptad=MCP-40H:species=d__Bacteria_p__Proteobacteria_c__Gammaproteobacteria_o__Pseudomonadales_f__Cellvibrionaceae_g__Cellvibrio_s__Cellvibrio mixtus_A])0.533:0.0167493[&&NHX:Sample_counter=rhiztom1--1:Type_counter=GTDB--4||capture--1:capture_class_counter=c__Gammaproteobacteria--1:capture_domain_counter=d__Bacteria--1:capture_family_counter=f__Pseudomonadaceae--1:capture_genus_counter=g__Pseudomonas_E--1:capture_order_counter=o__Pseudomonadales--1:capture_phylum_counter=p__Proteobacteria--1:capture_species_counter=s__Pseudomonas_E sp900580675--1:gtdb_class_counter=c__Gammaproteobacteria--4:gtdb_domain_counter=d__Bacteria--4:gtdb_family_counter=f__Cellvibrionaceae--4:gtdb_genus_counter=g__Cellvibrio--4:gtdb_order_counter=o__Pseudomonadales--4:gtdb_phylum_counter=p__Proteobacteria--4:gtdb_species_counter=s__Cellvibrio mixtus_A--1||s__Cellvibrio sp003056245--1||s__Cellvibrio sp004363885--1||s__Cellvibrio sp008806975--1:heptad_counter=MCP-40H--5:lbd_counter=:lca_tree=g__Cellvibrio:name=N390863:ref_name_counter=],(RS_GCF_002007605.1_protein.faa_NZ_CP019799.1_986@PF00015_full_PFAM.437.621:0.0223762[&&NHX:Type=GTDB:gtdb_class=c__Gammaproteobacteria:gtdb_domain=d__Bacteria:gtdb_family=f__Cellvibrionaceae:gtdb_genus=g__Cellvibrio:gtdb_order=o__Pseudomonadales:gtdb_phylum=p__Proteobacteria:gtdb_species=s__Cellvibrio sp002007605:heptad=MCP-40H:species=d__Bacteria_p__Proteobacteria_c__Gammaproteobacteria_o__Pseudomonadales_f__Cellvibrionaceae_g__Cellvibrio_s__Cellvibrio sp002007605],f87e6d47-cfbf-5920-8552-cfcb2bacb65e_4@MCPsignal.30.183:0.00961757[&&NHX:Sample=rhiztom3:Type=capture:besthit=96.1:bitscore=258.0:capture_class=c__Gammaproteobacteria:capture_domain=d__Bacteria:capture_family=f__Enterobacteriaceae:capture_genus=g__Pantoea:capture_order=o__Enterobacterales:capture_phylum=p__Proteobacteria:capture_species=s__Pantoea sp016625195:evalue=9.98e-89:gapopen=0.0:heptad=MCP-40H:length=153.0:mismatch=6.0:qcovhsp=100.0:qend=153.0:qstart=1.0:ref_name=RS_GCF_002007605.1_protein.faa_NZ_CP019799.1_986@PF00015_full_PFAM.437.621:scovhsp=83.2:send=168.0:sstart=16.0])0.997:0.117395[&&NHX:Sample_counter=rhiztom3--1:Type_counter=GTDB--1||capture--1:besthit_avg=96.1:besthit_max=96.1:besthit_min=96.1:besthit_std=0:besthit_sum=96.1:bitscore_avg=258.0:bitscore_max=258.0:bitscore_min=258.0:bitscore_std=0:bitscore_sum=258.0:capture_class_counter=c__Gammaproteobacteria--1:capture_domain_counter=d__Bacteria--1:capture_family_counter=f__Enterobacteriaceae--1:capture_genus_counter=g__Pantoea--1:capture_order_counter=o__Enterobacterales--1:capture_phylum_counter=p__Proteobacteria--1:capture_species_counter=s__Pantoea sp016625195--1:evalue_avg=9.98e-89:evalue_max=9.98e-89:evalue_min=9.98e-89:evalue_std=0:evalue_sum=9.98e-89:gapopen_avg=0.0:gapopen_max=0.0:gapopen_min=0.0:gapopen_std=0:gapopen_sum=0.0:gtdb_class_counter=c__Gammaproteobacteria--1:gtdb_domain_counter=d__Bacteria--1:gtdb_family_counter=f__Cellvibrionaceae--1:gtdb_genus_counter=g__Cellvibrio--1:gtdb_order_counter=o__Pseudomonadales--1:gtdb_phylum_counter=p__Proteobacteria--1:gtdb_species_counter=s__Cellvibrio sp002007605--1:heptad_counter=MCP-40H--2:lbd_counter=:lca_tree=s__Cellvibrio sp002007605:length_avg=153.0:length_max=153.0:length_min=153.0:length_std=0:length_sum=153.0:mismatch_avg=6.0:mismatch_max=6.0:mismatch_min=6.0:mismatch_std=0:mismatch_sum=6.0:name=N390866:qcovhsp_avg=100.0:qcovhsp_max=100.0:qcovhsp_min=100.0:qcovhsp_std=0:qcovhsp_sum=100.0:qend_avg=153.0:qend_max=153.0:qend_min=153.0:qend_std=0:qend_sum=153.0:qstart_avg=1.0:qstart_max=1.0:qstart_min=1.0:qstart_std=0:qstart_sum=1.0:ref_name_counter=RS_GCF_002007605.1_protein.faa_NZ_CP019799.1_986@PF00015_full_PFAM.437.621--1:scovhsp_avg=83.2:scovhsp_max=83.2:scovhsp_min=83.2:scovhsp_std=0:scovhsp_sum=83.2:send_avg=168.0:send_max=168.0:send_min=168.0:send_std=0:send_sum=168.0:sstart_avg=16.0:sstart_max=16.0:sstart_min=16.0:sstart_std=0:sstart_sum=16.0])1:0.207761[&&NHX:Sample_counter=rhiztom1--1||rhiztom3--1:Type_counter=GTDB--5||capture--2:besthit_avg=96.1:besthit_max=96.1:besthit_min=96.1:besthit_std=0:besthit_sum=96.1:bitscore_avg=258.0:bitscore_max=258.0:bitscore_min=258.0:bitscore_std=0:bitscore_sum=258.0:capture_class_counter=c__Gammaproteobacteria--2:capture_domain_counter=d__Bacteria--2:capture_family_counter=f__Enterobacteriaceae--1||f__Pseudomonadaceae--1:capture_genus_counter=g__Pantoea--1||g__Pseudomonas_E--1:capture_order_counter=o__Enterobacterales--1||o__Pseudomonadales--1:capture_phylum_counter=p__Proteobacteria--2:capture_species_counter=s__Pantoea sp016625195--1||s__Pseudomonas_E sp900580675--1:evalue_avg=9.98e-89:evalue_max=9.98e-89:evalue_min=9.98e-89:evalue_std=0:evalue_sum=9.98e-89:gapopen_avg=0.0:gapopen_max=0.0:gapopen_min=0.0:gapopen_std=0:gapopen_sum=0.0:gtdb_class_counter=c__Gammaproteobacteria--5:gtdb_domain_counter=d__Bacteria--5:gtdb_family_counter=f__Cellvibrionaceae--5:gtdb_genus_counter=g__Cellvibrio--5:gtdb_order_counter=o__Pseudomonadales--5:gtdb_phylum_counter=p__Proteobacteria--5:gtdb_species_counter=s__Cellvibrio mixtus_A--1||s__Cellvibrio sp002007605--1||s__Cellvibrio sp003056245--1||s__Cellvibrio sp004363885--1||s__Cellvibrio sp008806975--1:heptad_counter=MCP-40H--7:lbd_counter=:lca_tree=g__Cellvibrio:length_avg=153.0:length_max=153.0:length_min=153.0:length_std=0:length_sum=153.0:mismatch_avg=6.0:mismatch_max=6.0:mismatch_min=6.0:mismatch_std=0:mismatch_sum=6.0:name=N390867:qcovhsp_avg=100.0:qcovhsp_max=100.0:qcovhsp_min=100.0:qcovhsp_std=0:qcovhsp_sum=100.0:qend_avg=153.0:qend_max=153.0:qend_min=153.0:qend_std=0:qend_sum=153.0:qstart_avg=1.0:qstart_max=1.0:qstart_min=1.0:qstart_std=0:qstart_sum=1.0:ref_name_counter=RS_GCF_002007605.1_protein.faa_NZ_CP019799.1_986@PF00015_full_PFAM.437.621--1:scovhsp_avg=83.2:scovhsp_max=83.2:scovhsp_min=83.2:scovhsp_std=0:scovhsp_sum=83.2:send_avg=168.0:send_max=168.0:send_min=168.0:send_std=0:send_sum=168.0:sstart_avg=16.0:sstart_max=16.0:sstart_min=16.0:sstart_std=0:sstart_sum=16.0])0.731:0.0193249[&&NHX:Sample_counter=rhizpot3--1||rhiztom1--3||rhiztom3--1:Type_counter=GTDB--6||capture--5:besthit_avg=96.57499999999999:besthit_max=100.0:besthit_min=90.8:besthit_std=4.214558102577306:besthit_sum=386.29999999999995:bitscore_avg=268.25:bitscore_max=305.0:bitscore_min=241.0:bitscore_std=27.072433704169757:bitscore_sum=1073.0:capture_class_counter=c__Gammaproteobacteria--5:capture_domain_counter=d__Bacteria--5:capture_family_counter=f__Cellvibrionaceae--2||f__Enterobacteriaceae--1||f__Oleiphilaceae--1||f__Pseudomonadaceae--1:capture_genus_counter=g__Cellvibrio--2||g__Marinobacter--1||g__Pantoea--1||g__Pseudomonas_E--1:capture_order_counter=o__Enterobacterales--1||o__Pseudomonadales--4:capture_phylum_counter=p__Proteobacteria--5:capture_species_counter=s__Cellvibrio sp002162135--2||s__Marinobacter antarcticus--1||s__Pantoea sp016625195--1||s__Pseudomonas_E sp900580675--1:evalue_avg=1.1850002495170749e-82:evalue_max=4.74e-82:evalue_min=5.36e-107:evalue_std=2.36999983365533e-82:evalue_sum=4.7400009980682995e-82:gapopen_avg=0.0:gapopen_max=0.0:gapopen_min=0.0:gapopen_std=0.0:gapopen_sum=0.0:gtdb_class_counter=c__Gammaproteobacteria--6:gtdb_domain_counter=d__Bacteria--6:gtdb_family_counter=f__Cellvibrionaceae--6:gtdb_genus_counter=g__Cellvibrio--6:gtdb_order_counter=o__Pseudomonadales--6:gtdb_phylum_counter=p__Proteobacteria--6:gtdb_species_counter=s__Cellvibrio mixtus_A--1||s__Cellvibrio sp002007605--1||s__Cellvibrio sp002162135--1||s__Cellvibrio sp003056245--1||s__Cellvibrio sp004363885--1||s__Cellvibrio sp008806975--1:heptad_counter=MCP-40H--11:lbd_counter=:lca_tree=g__Cellvibrio:length_avg=158.75:length_max=176.0:length_min=152.0:length_std=11.528949070347508:length_sum=635.0:mismatch_avg=5.25:mismatch_max=14.0:mismatch_min=0.0:mismatch_std=6.3966136874651625:mismatch_sum=21.0:name=N390868:qcovhsp_avg=98.675:qcovhsp_max=100.0:qcovhsp_min=96.9:qcovhsp_std=1.5734781006843814:qcovhsp_sum=394.7:qend_avg=160.75:qend_max=180.0:qend_min=152.0:qend_std=13.098982148752373:qend_sum=643.0:qstart_avg=3.0:qstart_max=5.0:qstart_min=1.0:qstart_std=2.309401076758503:qstart_sum=12.0:ref_name_counter=RS_GCF_002007605.1_protein.faa_NZ_CP019799.1_986@PF00015_full_PFAM.437.621--1||RS_GCF_002162135.1_protein.faa_NZ_CP021382.1_823@PF00015_full_PFAM.429.623--3:scovhsp_avg=82.92500000000001:scovhsp_max=90.7:scovhsp_min=78.4:scovhsp_std=5.580546568213546:scovhsp_sum=331.70000000000005:send_avg=168.5:send_max=176.0:send_min=154.0:send_std=10.376254944182254:send_sum=674.0:sstart_avg=10.75:sstart_max=25.0:sstart_min=1.0:sstart_std=11.84271928232701:sstart_sum=43.0])0.801:0.0378902[&&NHX:Sample_counter=rhizpot3--1||rhiztom1--3||rhiztom2--1||rhiztom3--2:Type_counter=GTDB--6||capture--7:besthit_avg=96.57499999999999:besthit_max=100.0:besthit_min=90.8:besthit_std=4.214558102577306:besthit_sum=386.29999999999995:bitscore_avg=268.25:bitscore_max=305.0:bitscore_min=241.0:bitscore_std=27.072433704169757:bitscore_sum=1073.0:capture_class_counter=c__Gammaproteobacteria--6||c__Syntrophia--1:capture_domain_counter=d__Bacteria--7:capture_family_counter=f__Cellvibrionaceae--3||f__Enterobacteriaceae--1||f__Oleiphilaceae--1||f__Pseudomonadaceae--1||f__Smithellaceae--1:capture_genus_counter=g__Cellvibrio--3||g__Marinobacter--1||g__Pantoea--1||g__Pseudomonas_E--1||g__UBA8904--1:capture_order_counter=o__Enterobacterales--1||o__Pseudomonadales--5||o__Syntrophales--1:capture_phylum_counter=p__Desulfobacterota--1||p__Proteobacteria--6:capture_species_counter=s__Cellvibrio sp002162135--3||s__Marinobacter antarcticus--1||s__Pantoea sp016625195--1||s__Pseudomonas_E sp900580675--1||s__UBA8904 sp012522275--1:evalue_avg=1.1850002495170749e-82:evalue_max=4.74e-82:evalue_min=5.36e-107:evalue_std=2.36999983365533e-82:evalue_sum=4.7400009980682995e-82:gapopen_avg=0.0:gapopen_max=0.0:gapopen_min=0.0:gapopen_std=0.0:gapopen_sum=0.0:gtdb_class_counter=c__Gammaproteobacteria--6:gtdb_domain_counter=d__Bacteria--6:gtdb_family_counter=f__Cellvibrionaceae--6:gtdb_genus_counter=g__Cellvibrio--6:gtdb_order_counter=o__Pseudomonadales--6:gtdb_phylum_counter=p__Proteobacteria--6:gtdb_species_counter=s__Cellvibrio mixtus_A--1||s__Cellvibrio sp002007605--1||s__Cellvibrio sp002162135--1||s__Cellvibrio sp003056245--1||s__Cellvibrio sp004363885--1||s__Cellvibrio sp008806975--1:heptad_counter=MCP-40H--13:lbd_counter=:lca_tree=g__Cellvibrio:length_avg=158.75:length_max=176.0:length_min=152.0:length_std=11.528949070347508:length_sum=635.0:mismatch_avg=5.25:mismatch_max=14.0:mismatch_min=0.0:mismatch_std=6.3966136874651625:mismatch_sum=21.0:name=N390869:qcovhsp_avg=98.675:qcovhsp_max=100.0:qcovhsp_min=96.9:qcovhsp_std=1.5734781006843814:qcovhsp_sum=394.7:qend_avg=160.75:qend_max=180.0:qend_min=152.0:qend_std=13.098982148752373:qend_sum=643.0:qstart_avg=3.0:qstart_max=5.0:qstart_min=1.0:qstart_std=2.309401076758503:qstart_sum=12.0:ref_name_counter=RS_GCF_002007605.1_protein.faa_NZ_CP019799.1_986@PF00015_full_PFAM.437.621--1||RS_GCF_002162135.1_protein.faa_NZ_CP021382.1_823@PF00015_full_PFAM.429.623--3:scovhsp_avg=82.92500000000001:scovhsp_max=90.7:scovhsp_min=78.4:scovhsp_std=5.580546568213546:scovhsp_sum=331.70000000000005:send_avg=168.5:send_max=176.0:send_min=154.0:send_std=10.376254944182254:send_sum=674.0:sstart_avg=10.75:sstart_max=25.0:sstart_min=1.0:sstart_std=11.84271928232701:sstart_sum=43.0],(((((((4d5956e1-a5c7-57dc-8e04-1072dbdbf200_2@MCPsignal.24.125:0.0189092[&&NHX:Sample=rhiztom1:Type=capture:besthit=96.0:bitscore=176.0:capture_class=c__Desulfovibrionia:capture_domain=d__Bacteria:capture_family=f__Desulfomicrobiaceae:capture_genus=g__Desulfomicrobium:capture_order=o__Desulfovibrionales:capture_phylum=p__Desulfobacterota_I:capture_species=s__Desulfomicrobium sp012727515:evalue=3.39e-57:gapopen=0.0:heptad=MCP-40H:length=101.0:mismatch=4.0:qcovhsp=100.0:qend=101.0:qstart=1.0:ref_name=RS_GCF_008806955.1_protein.faa_NZ_CP031727.1_2184@PF00015_full_PFAM.444.630:scovhsp=54.3:send=160.0:sstart=60.0],31e0cb3f-c7b3-431e-a7d7-7f0a847b4da1_4@MCPsignal.1322.1422:5e-09[&&NHX:Sample=rhizpot3:Type=capture:besthit=98.0:bitscore=174.0:capture_class=c__Gammaproteobacteria:capture_domain=d__Bacteria:capture_family=f__Cellvibrionaceae:capture_genus=g__Cellvibrio:capture_order=o__Pseudomonadales:capture_phylum=p__Proteobacteria:capture_species=s__Cellvibrio sp000263355:evalue=1.87e-56:gapopen=0.0:heptad=MCP-40H:length=100.0:mismatch=2.0:qcovhsp=100.0:qend=100.0:qstart=1.0:ref_name=RS_GCF_008806955.1_protein.faa_NZ_CP031727.1_2184@PF00015_full_PFAM.444.630:scovhsp=53.8:send=143.0:sstart=44.0])0.713:0.00903473[&&NHX:Sample_counter=rhizpot3--1||rhiztom1--1:Type_counter=capture--2:besthit_avg=97.0:besthit_max=98.0:besthit_min=96.0:besthit_std=1.4142135623730951:besthit_sum=194.0:bitscore_avg=175.0:bitscore_max=176.0:bitscore_min=174.0:bitscore_std=1.4142135623730951:bitscore_sum=350.0:capture_class_counter=c__Desulfovibrionia--1||c__Gammaproteobacteria--1:capture_domain_counter=d__Bacteria--2:capture_family_counter=f__Cellvibrionaceae--1||f__Desulfomicrobiaceae--1:capture_genus_counter=g__Cellvibrio--1||g__Desulfomicrobium--1:capture_order_counter=o__Desulfovibrionales--1||o__Pseudomonadales--1:capture_phylum_counter=p__Desulfobacterota_I--1||p__Proteobacteria--1:capture_species_counter=s__Cellvibrio sp000263355--1||s__Desulfomicrobium sp012727515--1:evalue_avg=1.1045e-56:evalue_max=1.87e-56:evalue_min=3.39e-57:evalue_std=1.0825804819966043e-56:evalue_sum=2.209e-56:gapopen_avg=0.0:gapopen_max=0.0:gapopen_min=0.0:gapopen_std=0.0:gapopen_sum=0.0:gtdb_class_counter=:gtdb_domain_counter=:gtdb_family_counter=:gtdb_genus_counter=:gtdb_order_counter=:gtdb_phylum_counter=:gtdb_species_counter=:heptad_counter=MCP-40H--2:lbd_counter=:length_avg=100.5:length_max=101.0:length_min=100.0:length_std=0.7071067811865476:length_sum=201.0:mismatch_avg=3.0:mismatch_max=4.0:mismatch_min=2.0:mismatch_std=1.4142135623730951:mismatch_sum=6.0:name=N390872:qcovhsp_avg=100.0:qcovhsp_max=100.0:qcovhsp_min=100.0:qcovhsp_std=0.0:qcovhsp_sum=200.0:qend_avg=100.5:qend_max=101.0:qend_min=100.0:qend_std=0.7071067811865476:qend_sum=201.0:qstart_avg=1.0:qstart_max=1.0:qstart_min=1.0:qstart_std=0.0:qstart_sum=2.0:ref_name_counter=RS_GCF_008806955.1_protein.faa_NZ_CP031727.1_2184@PF00015_full_PFAM.444.630--2:scovhsp_avg=54.05:scovhsp_max=54.3:scovhsp_min=53.8:scovhsp_std=0.3535533905932738:scovhsp_sum=108.1:send_avg=151.5:send_max=160.0:send_min=143.0:send_std=12.020815280171307:send_sum=303.0:sstart_avg=52.0:sstart_max=60.0:sstart_min=44.0:sstart_std=11.313708498984761:sstart_sum=104.0],(((RS_GCF_008806955.1_protein.faa_NZ_CP031727.1_2184@PF00015_full_PFAM.444.630:0.00447988[&&NHX:Type=GTDB:gtdb_class=c__Gammaproteobacteria:gtdb_domain=d__Bacteria:gtdb_family=f__Cellvibrionaceae:gtdb_genus=g__Cellvibrio:gtdb_order=o__Pseudomonadales:gtdb_phylum=p__Proteobacteria:gtdb_species=s__Cellvibrio sp000263355:heptad=MCP-40H:species=d__Bacteria_p__Proteobacteria_c__Gammaproteobacteria_o__Pseudomonadales_f__Cellvibrionaceae_g__Cellvibrio_s__Cellvibrio sp000263355],(((666259f7-0134-4550-b292-502b0866ee4e_4@MCPsignal.27.179:0[&&NHX:Sample=rhiztom1:Type=capture:besthit=99.3:bitscore=267.0:capture_class=c__Gammaproteobacteria:capture_domain=d__Bacteria:capture_family=f__Cellvibrionaceae:capture_genus=g__Cellvibrio:capture_order=o__Pseudomonadales:capture_phylum=p__Proteobacteria:capture_species=s__Cellvibrio sp000263355:evalue=1.59e-92:gapopen=0.0:heptad=MCP-40H:length=152.0:mismatch=1.0:qcovhsp=100.0:qend=152.0:qstart=1.0:ref_name=RS_GCF_008806955.1_protein.faa_NZ_CP031727.1_2184@PF00015_full_PFAM.444.630:scovhsp=81.7:send=160.0:sstart=9.0],8975b786-1497-4cd3-a4ac-b086c1d09769_2@MCPsignal.33.185:0[&&NHX:Sample=rhiztom1:Type=capture:besthit=99.3:bitscore=267.0:capture_class=c__Gammaproteobacteria:capture_domain=d__Bacteria:capture_family=f__Cellvibrionaceae:capture_genus=g__Cellvibrio:capture_order=o__Pseudomonadales:capture_phylum=p__Proteobacteria:capture_species=s__Cellvibrio sp000263355:evalue=1.59e-92:gapopen=0.0:heptad=MCP-40H:length=152.0:mismatch=1.0:qcovhsp=100.0:qend=152.0:qstart=1.0:ref_name=RS_GCF_008806955.1_protein.faa_NZ_CP031727.1_2184@PF00015_full_PFAM.444.630:scovhsp=81.7:send=160.0:sstart=9.0]):5e-09[&&NHX:Sample_counter=rhiztom1--2:Type_counter=capture--2:besthit_avg=99.3:besthit_max=99.3:besthit_min=99.3:besthit_std=0.0:besthit_sum=198.6:bitscore_avg=267.0:bitscore_max=267.0:bitscore_min=267.0:bitscore_std=0.0:bitscore_sum=534.0:capture_class_counter=c__Gammaproteobacteria--2:capture_domain_counter=d__Bacteria--2:capture_family_counter=f__Cellvibrionaceae--2:capture_genus_counter=g__Cellvibrio--2:capture_order_counter=o__Pseudomonadales--2:capture_phylum_counter=p__Proteobacteria--2:capture_species_counter=s__Cellvibrio sp000263355--2:evalue_avg=1.59e-92:evalue_max=1.59e-92:evalue_min=1.59e-92:evalue_std=0.0:evalue_sum=3.18e-92:gapopen_avg=0.0:gapopen_max=0.0:gapopen_min=0.0:gapopen_std=0.0:gapopen_sum=0.0:gtdb_class_counter=:gtdb_domain_counter=:gtdb_family_counter=:gtdb_genus_counter=:gtdb_order_counter=:gtdb_phylum_counter=:gtdb_species_counter=:heptad_counter=MCP-40H--2:lbd_counter=:length_avg=152.0:length_max=152.0:length_min=152.0:length_std=0.0:length_sum=304.0:mismatch_avg=1.0:mismatch_max=1.0:mismatch_min=1.0:mismatch_std=0.0:mismatch_sum=2.0:name=N390876:qcovhsp_avg=100.0:qcovhsp_max=100.0:qcovhsp_min=100.0:qcovhsp_std=0.0:qcovhsp_sum=200.0:qend_avg=152.0:qend_max=152.0:qend_min=152.0:qend_std=0.0:qend_sum=304.0:qstart_avg=1.0:qstart_max=1.0:qstart_min=1.0:qstart_std=0.0:qstart_sum=2.0:ref_name_counter=RS_GCF_008806955.1_protein.faa_NZ_CP031727.1_2184@PF00015_full_PFAM.444.630--2:scovhsp_avg=81.7:scovhsp_max=81.7:scovhsp_min=81.7:scovhsp_std=0.0:scovhsp_sum=163.4:send_avg=160.0:send_max=160.0:send_min=160.0:send_std=0.0:send_sum=320.0:sstart_avg=9.0:sstart_max=9.0:sstart_min=9.0:sstart_std=0.0:sstart_sum=18.0],19462fee-0209-4806-bbbc-9643eda1b79b_3@MCPsignal.39.192:5e-09[&&NHX:Sample=rhiztom3:Type=capture:besthit=99.3:bitscore=270.0:capture_class=c__Gammaproteobacteria:capture_domain=d__Bacteria:capture_family=f__Cellvibrionaceae:capture_genus=g__Cellvibrio:capture_order=o__Pseudomonadales:capture_phylum=p__Proteobacteria:capture_species=s__Cellvibrio sp000263355:evalue=1.42e-93:gapopen=0.0:heptad=MCP-40H:length=153.0:mismatch=1.0:qcovhsp=100.0:qend=153.0:qstart=1.0:ref_name=RS_GCF_008806955.1_protein.faa_NZ_CP031727.1_2184@PF00015_full_PFAM.444.630:scovhsp=82.3:send=160.0:sstart=8.0])1:5e-09[&&NHX:Sample_counter=rhiztom1--2||rhiztom3--1:Type_counter=capture--3:besthit_avg=99.3:besthit_max=99.3:besthit_min=99.3:besthit_std=0.0:besthit_sum=297.9:bitscore_avg=268.0:bitscore_max=270.0:bitscore_min=267.0:bitscore_std=1.7320508075688772:bitscore_sum=804.0:capture_class_counter=c__Gammaproteobacteria--3:capture_domain_counter=d__Bacteria--3:capture_family_counter=f__Cellvibrionaceae--3:capture_genus_counter=g__Cellvibrio--3:capture_order_counter=o__Pseudomonadales--3:capture_phylum_counter=p__Proteobacteria--3:capture_species_counter=s__Cellvibrio sp000263355--3:evalue_avg=1.1073333333333336e-92:evalue_max=1.59e-92:evalue_min=1.42e-93:evalue_std=8.360031897865781e-93:evalue_sum=3.3220000000000005e-92:gapopen_avg=0.0:gapopen_max=0.0:gapopen_min=0.0:gapopen_std=0.0:gapopen_sum=0.0:gtdb_class_counter=:gtdb_domain_counter=:gtdb_family_counter=:gtdb_genus_counter=:gtdb_order_counter=:gtdb_phylum_counter=:gtdb_species_counter=:heptad_counter=MCP-40H--3:lbd_counter=:length_avg=152.33333333333334:length_max=153.0:length_min=152.0:length_std=0.5773502691896258:length_sum=457.0:mismatch_avg=1.0:mismatch_max=1.0:mismatch_min=1.0:mismatch_std=0.0:mismatch_sum=3.0:name=N390878:qcovhsp_avg=100.0:qcovhsp_max=100.0:qcovhsp_min=100.0:qcovhsp_std=0.0:qcovhsp_sum=300.0:qend_avg=152.33333333333334:qend_max=153.0:qend_min=152.0:qend_std=0.5773502691896258:qend_sum=457.0:qstart_avg=1.0:qstart_max=1.0:qstart_min=1.0:qstart_std=0.0:qstart_sum=3.0:ref_name_counter=RS_GCF_008806955.1_protein.faa_NZ_CP031727.1_2184@PF00015_full_PFAM.444.630--3:scovhsp_avg=81.89999999999999:scovhsp_max=82.3:scovhsp_min=81.7:scovhsp_std=0.3464101615137722:scovhsp_sum=245.7:send_avg=160.0:send_max=160.0:send_min=160.0:send_std=0.0:send_sum=480.0:sstart_avg=8.666666666666666:sstart_max=9.0:sstart_min=8.0:sstart_std=0.5773502691896257:sstart_sum=26.0],((2b486075-6241-4e6c-beb4-4de2ac1eea45_5@MCPsignal.167.290:5e-09[&&NHX:Sample=rhiztom1:Type=capture:capture_class=c__Gammaproteobacteria:capture_domain=d__Bacteria:capture_family=f__Cellvibrionaceae:capture_genus=g__Cellvibrio:capture_order=o__Pseudomonadales:capture_phylum=p__Proteobacteria:capture_species=s__Cellvibrio sp000263355:heptad=MCP-40H],612f2f39-9998-4e53-a5dd-80f7b0fd035a_3@MCPsignal.456.548:0.0350982[&&NHX:Sample=rhiztom1:Type=capture:besthit=88.4:bitscore=145.0:capture_class=c__Gammaproteobacteria:capture_domain=d__Bacteria:capture_family=f__Pseudomonadaceae:capture_genus=g__Pseudomonas_E:capture_order=o__Pseudomonadales:capture_phylum=p__Proteobacteria:capture_species=s__Pseudomonas_E sp003024385:evalue=1.66e-45:gapopen=1.0:heptad=MCP-40H:length=95.0:mismatch=7.0:qcovhsp=98.9:qend=92.0:qstart=2.0:ref_name=RS_GCF_008806955.1_protein.faa_NZ_CP031727.1_2184@PF00015_full_PFAM.444.630:scovhsp=51.1:send=156.0:sstart=62.0])0.94:0.032099[&&NHX:Sample_counter=rhiztom1--2:Type_counter=capture--2:besthit_avg=88.4:besthit_max=88.4:besthit_min=88.4:besthit_std=0:besthit_sum=88.4:bitscore_avg=145.0:bitscore_max=145.0:bitscore_min=145.0:bitscore_std=0:bitscore_sum=145.0:capture_class_counter=c__Gammaproteobacteria--2:capture_domain_counter=d__Bacteria--2:capture_family_counter=f__Cellvibrionaceae--1||f__Pseudomonadaceae--1:capture_genus_counter=g__Cellvibrio--1||g__Pseudomonas_E--1:capture_order_counter=o__Pseudomonadales--2:capture_phylum_counter=p__Proteobacteria--2:capture_species_counter=s__Cellvibrio sp000263355--1||s__Pseudomonas_E sp003024385--1:evalue_avg=1.66e-45:evalue_max=1.66e-45:evalue_min=1.66e-45:evalue_std=0:evalue_sum=1.66e-45:gapopen_avg=1.0:gapopen_max=1.0:gapopen_min=1.0:gapopen_std=0:gapopen_sum=1.0:gtdb_class_counter=:gtdb_domain_counter=:gtdb_family_counter=:gtdb_genus_counter=:gtdb_order_counter=:gtdb_phylum_counter=:gtdb_species_counter=:heptad_counter=MCP-40H--2:lbd_counter=:length_avg=95.0:length_max=95.0:length_min=95.0:length_std=0:length_sum=95.0:mismatch_avg=7.0:mismatch_max=7.0:mismatch_min=7.0:mismatch_std=0:mismatch_sum=7.0:name=N390881:qcovhsp_avg=98.9:qcovhsp_max=98.9:qcovhsp_min=98.9:qcovhsp_std=0:qcovhsp_sum=98.9:qend_avg=92.0:qend_max=92.0:qend_min=92.0:qend_std=0:qend_sum=92.0:qstart_avg=2.0:qstart_max=2.0:qstart_min=2.0:qstart_std=0:qstart_sum=2.0:ref_name_counter=RS_GCF_008806955.1_protein.faa_NZ_CP031727.1_2184@PF00015_full_PFAM.444.630--1:scovhsp_avg=51.1:scovhsp_max=51.1:scovhsp_min=51.1:scovhsp_std=0:scovhsp_sum=51.1:send_avg=156.0:send_max=156.0:send_min=156.0:send_std=0:send_sum=156.0:sstart_avg=62.0:sstart_max=62.0:sstart_min=62.0:sstart_std=0:sstart_sum=62.0],((cffc0cb3-1545-4a73-84e4-a97b60c64211_3@MCPsignal.22.137:5e-09[&&NHX:Sample=rhiztom3:Type=capture:besthit=99.1:bitscore=202.0:capture_class=c__Syntrophia:capture_domain=d__Bacteria:capture_family=f__Smithellaceae:capture_genus=g__UBA8904:capture_order=o__Syntrophales:capture_phylum=p__Desulfobacterota:capture_species=s__UBA8904 sp012522275:evalue=1.35e-67:gapopen=0.0:heptad=MCP-40H:length=115.0:mismatch=1.0:qcovhsp=100.0:qend=115.0:qstart=1.0:ref_name=RS_GCF_008806955.1_protein.faa_NZ_CP031727.1_2184@PF00015_full_PFAM.444.630:scovhsp=61.8:send=160.0:sstart=46.0],(12efe42d-72bc-423e-a21b-74362d1d0386_2@MCPsignal.189.341:0.0104097[&&NHX:Sample=rhiztom1:Type=capture:besthit=98.7:bitscore=264.0:capture_class=c__Gammaproteobacteria:capture_domain=d__Bacteria:capture_family=f__Cellvibrionaceae:capture_genus=g__Cellvibrio:capture_order=o__Pseudomonadales:capture_phylum=p__Proteobacteria:capture_species=s__Cellvibrio sp000263355:evalue=3.75e-91:gapopen=0.0:heptad=MCP-40H:length=151.0:mismatch=2.0:qcovhsp=99.3:qend=152.0:qstart=2.0:ref_name=RS_GCF_008806955.1_protein.faa_NZ_CP031727.1_2184@PF00015_full_PFAM.444.630:scovhsp=81.2:send=160.0:sstart=10.0],8e685428-608b-44e5-9dca-e122ed0f05b1_5@MCPsignal.24.125:5e-09[&&NHX:Sample=rhiztom1:Type=capture:besthit=99.0:bitscore=180.0:capture_class=c__Gammaproteobacteria:capture_domain=d__Bacteria:capture_family=f__Natronospirillaceae:capture_genus=g__SKIB01:capture_order=o__Pseudomonadales:capture_phylum=p__Proteobacteria:capture_species=s__SKIB01 sp007116635:evalue=5.08e-59:gapopen=0.0:heptad=MCP-40H:length=101.0:mismatch=1.0:qcovhsp=100.0:qend=101.0:qstart=1.0:ref_name=RS_GCF_008806955.1_protein.faa_NZ_CP031727.1_2184@PF00015_full_PFAM.444.630:scovhsp=54.3:send=160.0:sstart=60.0])0:1.8e-08[&&NHX:Sample_counter=rhiztom1--2:Type_counter=capture--2:besthit_avg=98.85:besthit_max=99.0:besthit_min=98.7:besthit_std=0.21213203435596226:besthit_sum=197.7:bitscore_avg=222.0:bitscore_max=264.0:bitscore_min=180.0:bitscore_std=59.39696961966999:bitscore_sum=444.0:capture_class_counter=c__Gammaproteobacteria--2:capture_domain_counter=d__Bacteria--2:capture_family_counter=f__Cellvibrionaceae--1||f__Natronospirillaceae--1:capture_genus_counter=g__Cellvibrio--1||g__SKIB01--1:capture_order_counter=o__Pseudomonadales--2:capture_phylum_counter=p__Proteobacteria--2:capture_species_counter=s__Cellvibrio sp000263355--1||s__SKIB01 sp007116635--1:evalue_avg=2.54e-59:evalue_max=5.08e-59:evalue_min=3.75e-91:evalue_std=3.5921024484276612e-59:evalue_sum=5.08e-59:gapopen_avg=0.0:gapopen_max=0.0:gapopen_min=0.0:gapopen_std=0.0:gapopen_sum=0.0:gtdb_class_counter=:gtdb_domain_counter=:gtdb_family_counter=:gtdb_genus_counter=:gtdb_order_counter=:gtdb_phylum_counter=:gtdb_species_counter=:heptad_counter=MCP-40H--2:lbd_counter=:length_avg=126.0:length_max=151.0:length_min=101.0:length_std=35.35533905932738:length_sum=252.0:mismatch_avg=1.5:mismatch_max=2.0:mismatch_min=1.0:mismatch_std=0.7071067811865476:mismatch_sum=3.0:name=N390885:qcovhsp_avg=99.65:qcovhsp_max=100.0:qcovhsp_min=99.3:qcovhsp_std=0.4949747468305853:qcovhsp_sum=199.3:qend_avg=126.5:qend_max=152.0:qend_min=101.0:qend_std=36.062445840513924:qend_sum=253.0:qstart_avg=1.5:qstart_max=2.0:qstart_min=1.0:qstart_std=0.7071067811865476:qstart_sum=3.0:ref_name_counter=RS_GCF_008806955.1_protein.faa_NZ_CP031727.1_2184@PF00015_full_PFAM.444.630--2:scovhsp_avg=67.75:scovhsp_max=81.2:scovhsp_min=54.3:scovhsp_std=19.021172413918134:scovhsp_sum=135.5:send_avg=160.0:send_max=160.0:send_min=160.0:send_std=0.0:send_sum=320.0:sstart_avg=35.0:sstart_max=60.0:sstart_min=10.0:sstart_std=35.35533905932738:sstart_sum=70.0])0:1.8e-08[&&NHX:Sample_counter=rhiztom1--2||rhiztom3--1:Type_counter=capture--3:besthit_avg=98.93333333333332:besthit_max=99.1:besthit_min=98.7:besthit_std=0.2081665999466094:besthit_sum=296.79999999999995:bitscore_avg=215.33333333333334:bitscore_max=264.0:bitscore_min=180.0:bitscore_std=43.55838993045236:bitscore_sum=646.0:capture_class_counter=c__Gammaproteobacteria--2||c__Syntrophia--1:capture_domain_counter=d__Bacteria--3:capture_family_counter=f__Cellvibrionaceae--1||f__Natronospirillaceae--1||f__Smithellaceae--1:capture_genus_counter=g__Cellvibrio--1||g__SKIB01--1||g__UBA8904--1:capture_order_counter=o__Pseudomonadales--2||o__Syntrophales--1:capture_phylum_counter=p__Desulfobacterota--1||p__Proteobacteria--2:capture_species_counter=s__Cellvibrio sp000263355--1||s__SKIB01 sp007116635--1||s__UBA8904 sp012522275--1:evalue_avg=1.6933333378333334e-59:evalue_max=5.08e-59:evalue_min=3.75e-91:evalue_std=2.9329393635861846e-59:evalue_sum=5.0800000135e-59:gapopen_avg=0.0:gapopen_max=0.0:gapopen_min=0.0:gapopen_std=0.0:gapopen_sum=0.0:gtdb_class_counter=:gtdb_domain_counter=:gtdb_family_counter=:gtdb_genus_counter=:gtdb_order_counter=:gtdb_phylum_counter=:gtdb_species_counter=:heptad_counter=MCP-40H--3:lbd_counter=:length_avg=122.33333333333333:length_max=151.0:length_min=101.0:length_std=25.794056162870802:length_sum=367.0:mismatch_avg=1.3333333333333333:mismatch_max=2.0:mismatch_min=1.0:mismatch_std=0.5773502691896257:mismatch_sum=4.0:name=N390886:qcovhsp_avg=99.76666666666667:qcovhsp_max=100.0:qcovhsp_min=99.3:qcovhsp_std=0.40414518843273967:qcovhsp_sum=299.3:qend_avg=122.66666666666667:qend_max=152.0:qend_min=101.0:qend_std=26.350205565295564:qend_sum=368.0:qstart_avg=1.3333333333333333:qstart_max=2.0:qstart_min=1.0:qstart_std=0.5773502691896257:qstart_sum=4.0:ref_name_counter=RS_GCF_008806955.1_protein.faa_NZ_CP031727.1_2184@PF00015_full_PFAM.444.630--3:scovhsp_avg=65.76666666666667:scovhsp_max=81.2:scovhsp_min=54.3:scovhsp_std=13.881762616229015:scovhsp_sum=197.3:send_avg=160.0:send_max=160.0:send_min=160.0:send_std=0.0:send_sum=480.0:sstart_avg=38.666666666666664:sstart_max=60.0:sstart_min=10.0:sstart_std=25.794056162870802:sstart_sum=116.0],edeccc56-fd7a-43e6-9cb4-789a1ae2967b_1@MCPsignal.242.363:0.00675506[&&NHX:Sample=rhiztom1:Type=capture:besthit=99.2:bitscore=212.0:capture_class=c__Syntrophia:capture_domain=d__Bacteria:capture_family=f__Smithellaceae:capture_genus=g__UBA8904:capture_order=o__Syntrophales:capture_phylum=p__Desulfobacterota:capture_species=s__UBA8904 sp012522275:evalue=3.85e-71:gapopen=0.0:heptad=MCP-40H:length=120.0:mismatch=1.0:qcovhsp=99.2:qend=121.0:qstart=2.0:ref_name=RS_GCF_008806955.1_protein.faa_NZ_CP031727.1_2184@PF00015_full_PFAM.444.630:scovhsp=64.5:send=160.0:sstart=41.0])0:1.8e-08[&&NHX:Sample_counter=rhiztom1--3||rhiztom3--1:Type_counter=capture--4:besthit_avg=99.0:besthit_max=99.2:besthit_min=98.7:besthit_std=0.21602468994692736:besthit_sum=396.0:bitscore_avg=214.5:bitscore_max=264.0:bitscore_min=180.0:bitscore_std=35.604306855585136:bitscore_sum=858.0:capture_class_counter=c__Gammaproteobacteria--2||c__Syntrophia--2:capture_domain_counter=d__Bacteria--4:capture_family_counter=f__Cellvibrionaceae--1||f__Natronospirillaceae--1||f__Smithellaceae--2:capture_genus_counter=g__Cellvibrio--1||g__SKIB01--1||g__UBA8904--2:capture_order_counter=o__Pseudomonadales--2||o__Syntrophales--2:capture_phylum_counter=p__Desulfobacterota--2||p__Proteobacteria--2:capture_species_counter=s__Cellvibrio sp000263355--1||s__SKIB01 sp007116635--1||s__UBA8904 sp012522275--2:evalue_avg=1.2700000033759627e-59:evalue_max=5.08e-59:evalue_min=3.75e-91:evalue_std=2.539999997749358e-59:evalue_sum=5.080000013503851e-59:gapopen_avg=0.0:gapopen_max=0.0:gapopen_min=0.0:gapopen_std=0.0:gapopen_sum=0.0:gtdb_class_counter=:gtdb_domain_counter=:gtdb_family_counter=:gtdb_genus_counter=:gtdb_order_counter=:gtdb_phylum_counter=:gtdb_species_counter=:heptad_counter=MCP-40H--4:lbd_counter=:length_avg=121.75:length_max=151.0:length_min=101.0:length_std=21.093047827819163:length_sum=487.0:mismatch_avg=1.25:mismatch_max=2.0:mismatch_min=1.0:mismatch_std=0.5:mismatch_sum=5.0:name=N390888:qcovhsp_avg=99.625:qcovhsp_max=100.0:qcovhsp_min=99.2:qcovhsp_std=0.4349329450233294:qcovhsp_sum=398.5:qend_avg=122.25:qend_max=152.0:qend_min=101.0:qend_std=21.53098542411223:qend_sum=489.0:qstart_avg=1.5:qstart_max=2.0:qstart_min=1.0:qstart_std=0.5773502691896257:qstart_sum=6.0:ref_name_counter=RS_GCF_008806955.1_protein.faa_NZ_CP031727.1_2184@PF00015_full_PFAM.444.630--4:scovhsp_avg=65.45:scovhsp_max=81.2:scovhsp_min=54.3:scovhsp_std=11.352092318158801:scovhsp_sum=261.8:send_avg=160.0:send_max=160.0:send_min=160.0:send_std=0.0:send_sum=640.0:sstart_avg=39.25:sstart_max=60.0:sstart_min=10.0:sstart_std=21.093047827819163:sstart_sum=157.0])0:5e-09[&&NHX:Sample_counter=rhiztom1--5||rhiztom3--1:Type_counter=capture--6:besthit_avg=96.88000000000001:besthit_max=99.2:besthit_min=88.4:besthit_std=4.744154297659382:besthit_sum=484.40000000000003:bitscore_avg=200.6:bitscore_max=264.0:bitscore_min=145.0:bitscore_std=43.78127453603881:bitscore_sum=1003.0:capture_class_counter=c__Gammaproteobacteria--4||c__Syntrophia--2:capture_domain_counter=d__Bacteria--6:capture_family_counter=f__Cellvibrionaceae--2||f__Natronospirillaceae--1||f__Pseudomonadaceae--1||f__Smithellaceae--2:capture_genus_counter=g__Cellvibrio--2||g__Pseudomonas_E--1||g__SKIB01--1||g__UBA8904--2:capture_order_counter=o__Pseudomonadales--4||o__Syntrophales--2:capture_phylum_counter=p__Desulfobacterota--2||p__Proteobacteria--4:capture_species_counter=s__Cellvibrio sp000263355--2||s__Pseudomonas_E sp003024385--1||s__SKIB01 sp007116635--1||s__UBA8904 sp012522275--2:evalue_avg=3.3200000000001018e-46:evalue_max=1.66e-45:evalue_min=3.75e-91:evalue_std=7.423745685299246e-46:evalue_sum=1.6600000000000508e-45:gapopen_avg=0.2:gapopen_max=1.0:gapopen_min=0.0:gapopen_std=0.44721359549995804:gapopen_sum=1.0:gtdb_class_counter=:gtdb_domain_counter=:gtdb_family_counter=:gtdb_genus_counter=:gtdb_order_counter=:gtdb_phylum_counter=:gtdb_species_counter=:heptad_counter=MCP-40H--6:lbd_counter=:length_avg=116.4:length_max=151.0:length_min=95.0:length_std=21.83575050232989:length_sum=582.0:mismatch_avg=2.4:mismatch_max=7.0:mismatch_min=1.0:mismatch_std=2.6076809620810595:mismatch_sum=12.0:name=N390889:qcovhsp_avg=99.48:qcovhsp_max=100.0:qcovhsp_min=98.9:qcovhsp_std=0.4969909455915653:qcovhsp_sum=497.40000000000003:qend_avg=116.2:qend_max=152.0:qend_min=92.0:qend_std=23.03692687838376:qend_sum=581.0:qstart_avg=1.6:qstart_max=2.0:qstart_min=1.0:qstart_std=0.5477225575051661:qstart_sum=8.0:ref_name_counter=RS_GCF_008806955.1_protein.faa_NZ_CP031727.1_2184@PF00015_full_PFAM.444.630--5:scovhsp_avg=62.58:scovhsp_max=81.2:scovhsp_min=51.1:scovhsp_std=11.740400333889813:scovhsp_sum=312.9:send_avg=159.2:send_max=160.0:send_min=156.0:send_std=1.7888543819998317:send_sum=796.0:sstart_avg=43.8:sstart_max=62.0:sstart_min=10.0:sstart_std=20.9093280618962:sstart_sum=219.0])0.669:6e-09[&&NHX:Sample_counter=rhiztom1--7||rhiztom3--2:Type_counter=capture--9:besthit_avg=97.7875:besthit_max=99.3:besthit_min=88.4:besthit_std=3.7986604781911493:besthit_sum=782.3:bitscore_avg=225.875:bitscore_max=270.0:bitscore_min=145.0:bitscore_std=48.09347297562469:bitscore_sum=1807.0:capture_class_counter=c__Gammaproteobacteria--7||c__Syntrophia--2:capture_domain_counter=d__Bacteria--9:capture_family_counter=f__Cellvibrionaceae--5||f__Natronospirillaceae--1||f__Pseudomonadaceae--1||f__Smithellaceae--2:capture_genus_counter=g__Cellvibrio--5||g__Pseudomonas_E--1||g__SKIB01--1||g__UBA8904--2:capture_order_counter=o__Pseudomonadales--7||o__Syntrophales--2:capture_phylum_counter=p__Desulfobacterota--2||p__Proteobacteria--7:capture_species_counter=s__Cellvibrio sp000263355--5||s__Pseudomonas_E sp003024385--1||s__SKIB01 sp007116635--1||s__UBA8904 sp012522275--2:evalue_avg=2.0750000000000635e-46:evalue_max=1.66e-45:evalue_min=1.42e-93:evalue_std=5.868986283848319e-46:evalue_sum=1.6600000000000508e-45:gapopen_avg=0.125:gapopen_max=1.0:gapopen_min=0.0:gapopen_std=0.3535533905932738:gapopen_sum=1.0:gtdb_class_counter=:gtdb_domain_counter=:gtdb_family_counter=:gtdb_genus_counter=:gtdb_order_counter=:gtdb_phylum_counter=:gtdb_species_counter=:heptad_counter=MCP-40H--9:lbd_counter=:length_avg=129.875:length_max=153.0:length_min=95.0:length_std=24.867865093041548:length_sum=1039.0:mismatch_avg=1.875:mismatch_max=7.0:mismatch_min=1.0:mismatch_std=2.100170061141308:mismatch_sum=15.0:name=N390890:qcovhsp_avg=99.67500000000001:qcovhsp_max=100.0:qcovhsp_min=98.9:qcovhsp_std=0.46213788913205034:qcovhsp_sum=797.4000000000001:qend_avg=129.75:qend_max=153.0:qend_min=92.0:qend_std=25.555262248144285:qend_sum=1038.0:qstart_avg=1.375:qstart_max=2.0:qstart_min=1.0:qstart_std=0.5175491695067657:qstart_sum=11.0:ref_name_counter=RS_GCF_008806955.1_protein.faa_NZ_CP031727.1_2184@PF00015_full_PFAM.444.630--8:scovhsp_avg=69.825:scovhsp_max=82.3:scovhsp_min=51.1:scovhsp_std=13.370837135882171:scovhsp_sum=558.6:send_avg=159.5:send_max=160.0:send_min=156.0:send_std=1.4142135623730951:send_sum=1276.0:sstart_avg=30.625:sstart_max=62.0:sstart_min=8.0:sstart_std=24.094679317819764:sstart_sum=245.0])0:6e-09[&&NHX:Sample_counter=rhiztom1--7||rhiztom3--2:Type_counter=GTDB--1||capture--9:besthit_avg=97.7875:besthit_max=99.3:besthit_min=88.4:besthit_std=3.7986604781911493:besthit_sum=782.3:bitscore_avg=225.875:bitscore_max=270.0:bitscore_min=145.0:bitscore_std=48.09347297562469:bitscore_sum=1807.0:capture_class_counter=c__Gammaproteobacteria--7||c__Syntrophia--2:capture_domain_counter=d__Bacteria--9:capture_family_counter=f__Cellvibrionaceae--5||f__Natronospirillaceae--1||f__Pseudomonadaceae--1||f__Smithellaceae--2:capture_genus_counter=g__Cellvibrio--5||g__Pseudomonas_E--1||g__SKIB01--1||g__UBA8904--2:capture_order_counter=o__Pseudomonadales--7||o__Syntrophales--2:capture_phylum_counter=p__Desulfobacterota--2||p__Proteobacteria--7:capture_species_counter=s__Cellvibrio sp000263355--5||s__Pseudomonas_E sp003024385--1||s__SKIB01 sp007116635--1||s__UBA8904 sp012522275--2:evalue_avg=2.0750000000000635e-46:evalue_max=1.66e-45:evalue_min=1.42e-93:evalue_std=5.868986283848319e-46:evalue_sum=1.6600000000000508e-45:gapopen_avg=0.125:gapopen_max=1.0:gapopen_min=0.0:gapopen_std=0.3535533905932738:gapopen_sum=1.0:gtdb_class_counter=c__Gammaproteobacteria--1:gtdb_domain_counter=d__Bacteria--1:gtdb_family_counter=f__Cellvibrionaceae--1:gtdb_genus_counter=g__Cellvibrio--1:gtdb_order_counter=o__Pseudomonadales--1:gtdb_phylum_counter=p__Proteobacteria--1:gtdb_species_counter=s__Cellvibrio sp000263355--1:heptad_counter=MCP-40H--10:lbd_counter=:lca_tree=s__Cellvibrio sp000263355:length_avg=129.875:length_max=153.0:length_min=95.0:length_std=24.867865093041548:length_sum=1039.0:mismatch_avg=1.875:mismatch_max=7.0:mismatch_min=1.0:mismatch_std=2.100170061141308:mismatch_sum=15.0:name=N390891:qcovhsp_avg=99.67500000000001:qcovhsp_max=100.0:qcovhsp_min=98.9:qcovhsp_std=0.46213788913205034:qcovhsp_sum=797.4000000000001:qend_avg=129.75:qend_max=153.0:qend_min=92.0:qend_std=25.555262248144285:qend_sum=1038.0:qstart_avg=1.375:qstart_max=2.0:qstart_min=1.0:qstart_std=0.5175491695067657:qstart_sum=11.0:ref_name_counter=RS_GCF_008806955.1_protein.faa_NZ_CP031727.1_2184@PF00015_full_PFAM.444.630--8:scovhsp_avg=69.825:scovhsp_max=82.3:scovhsp_min=51.1:scovhsp_std=13.370837135882171:scovhsp_sum=558.6:send_avg=159.5:send_max=160.0:send_min=156.0:send_std=1.4142135623730951:send_sum=1276.0:sstart_avg=30.625:sstart_max=62.0:sstart_min=8.0:sstart_std=24.094679317819764:sstart_sum=245.0],((ad5caa83-4eb5-4586-8dfe-585ffa58cf31_3@MCPsignal.228.405:0[&&NHX:Sample=rhiztom3:Type=capture:capture_class=c__Gammaproteobacteria:capture_domain=d__Bacteria:capture_family=f__Cellvibrionaceae:capture_genus=g__Cellvibrio:capture_order=o__Pseudomonadales:capture_phylum=p__Proteobacteria:capture_species=s__Cellvibrio sp000263355:heptad=MCP-40H],6cd253c9-eb13-49b5-a54a-b114f305faaa_2@MCPsignal.52.229:0[&&NHX:Sample=rhiztom3:Type=capture:capture_class=c__Gammaproteobacteria:capture_domain=d__Bacteria:capture_family=f__Cellvibrionaceae:capture_genus=g__Cellvibrio:capture_order=o__Pseudomonadales:capture_phylum=p__Proteobacteria:capture_species=s__Cellvibrio sp000263355:heptad=MCP-40H]):5e-09[&&NHX:Sample_counter=rhiztom3--2:Type_counter=capture--2:capture_class_counter=c__Gammaproteobacteria--2:capture_domain_counter=d__Bacteria--2:capture_family_counter=f__Cellvibrionaceae--2:capture_genus_counter=g__Cellvibrio--2:capture_order_counter=o__Pseudomonadales--2:capture_phylum_counter=p__Proteobacteria--2:capture_species_counter=s__Cellvibrio sp000263355--2:gtdb_class_counter=:gtdb_domain_counter=:gtdb_family_counter=:gtdb_genus_counter=:gtdb_order_counter=:gtdb_phylum_counter=:gtdb_species_counter=:heptad_counter=MCP-40H--2:lbd_counter=:name=N390894:ref_name_counter=],39a32115-c0d3-46aa-b11f-52181545be28_4@MCPsignal.112.290:0.00423242[&&NHX:Sample=rhiztom2:Type=capture:capture_class=c__Gammaproteobacteria:capture_domain=d__Bacteria:capture_family=f__Cellvibrionaceae:capture_genus=g__Cellvibrio:capture_order=o__Pseudomonadales:capture_phylum=p__Proteobacteria:capture_species=s__Cellvibrio sp000263355:heptad=MCP-40H])0:5e-09[&&NHX:Sample_counter=rhiztom2--1||rhiztom3--2:Type_counter=capture--3:capture_class_counter=c__Gammaproteobacteria--3:capture_domain_counter=d__Bacteria--3:capture_family_counter=f__Cellvibrionaceae--3:capture_genus_counter=g__Cellvibrio--3:capture_order_counter=o__Pseudomonadales--3:capture_phylum_counter=p__Proteobacteria--3:capture_species_counter=s__Cellvibrio sp000263355--3:gtdb_class_counter=:gtdb_domain_counter=:gtdb_family_counter=:gtdb_genus_counter=:gtdb_order_counter=:gtdb_phylum_counter=:gtdb_species_counter=:heptad_counter=MCP-40H--3:lbd_counter=:name=N390896:ref_name_counter=])0.917:0.00401587[&&NHX:Sample_counter=rhiztom1--7||rhiztom2--1||rhiztom3--4:Type_counter=GTDB--1||capture--12:besthit_avg=97.7875:besthit_max=99.3:besthit_min=88.4:besthit_std=3.7986604781911493:besthit_sum=782.3:bitscore_avg=225.875:bitscore_max=270.0:bitscore_min=145.0:bitscore_std=48.09347297562469:bitscore_sum=1807.0:capture_class_counter=c__Gammaproteobacteria--10||c__Syntrophia--2:capture_domain_counter=d__Bacteria--12:capture_family_counter=f__Cellvibrionaceae--8||f__Natronospirillaceae--1||f__Pseudomonadaceae--1||f__Smithellaceae--2:capture_genus_counter=g__Cellvibrio--8||g__Pseudomonas_E--1||g__SKIB01--1||g__UBA8904--2:capture_order_counter=o__Pseudomonadales--10||o__Syntrophales--2:capture_phylum_counter=p__Desulfobacterota--2||p__Proteobacteria--10:capture_species_counter=s__Cellvibrio sp000263355--8||s__Pseudomonas_E sp003024385--1||s__SKIB01 sp007116635--1||s__UBA8904 sp012522275--2:evalue_avg=2.0750000000000635e-46:evalue_max=1.66e-45:evalue_min=1.42e-93:evalue_std=5.868986283848319e-46:evalue_sum=1.6600000000000508e-45:gapopen_avg=0.125:gapopen_max=1.0:gapopen_min=0.0:gapopen_std=0.3535533905932738:gapopen_sum=1.0:gtdb_class_counter=c__Gammaproteobacteria--1:gtdb_domain_counter=d__Bacteria--1:gtdb_family_counter=f__Cellvibrionaceae--1:gtdb_genus_counter=g__Cellvibrio--1:gtdb_order_counter=o__Pseudomonadales--1:gtdb_phylum_counter=p__Proteobacteria--1:gtdb_species_counter=s__Cellvibrio sp000263355--1:heptad_counter=MCP-40H--13:lbd_counter=:lca_tree=s__Cellvibrio sp000263355:length_avg=129.875:length_max=153.0:length_min=95.0:length_std=24.867865093041548:length_sum=1039.0:mismatch_avg=1.875:mismatch_max=7.0:mismatch_min=1.0:mismatch_std=2.100170061141308:mismatch_sum=15.0:name=N390897:qcovhsp_avg=99.67500000000001:qcovhsp_max=100.0:qcovhsp_min=98.9:qcovhsp_std=0.46213788913205034:qcovhsp_sum=797.4000000000001:qend_avg=129.75:qend_max=153.0:qend_min=92.0:qend_std=25.555262248144285:qend_sum=1038.0:qstart_avg=1.375:qstart_max=2.0:qstart_min=1.0:qstart_std=0.5175491695067657:qstart_sum=11.0:ref_name_counter=RS_GCF_008806955.1_protein.faa_NZ_CP031727.1_2184@PF00015_full_PFAM.444.630--8:scovhsp_avg=69.825:scovhsp_max=82.3:scovhsp_min=51.1:scovhsp_std=13.370837135882171:scovhsp_sum=558.6:send_avg=159.5:send_max=160.0:send_min=156.0:send_std=1.4142135623730951:send_sum=1276.0:sstart_avg=30.625:sstart_max=62.0:sstart_min=8.0:sstart_std=24.094679317819764:sstart_sum=245.0],1db7c85c-b88e-4171-9c50-7d1f42f3b334_6@MCPsignal.71.156:5e-09[&&NHX:Sample=rhiztom1:Type=capture:capture_class=c__Gammaproteobacteria:capture_domain=d__Bacteria:capture_family=f__Cellvibrionaceae:capture_genus=g__Cellvibrio:capture_order=o__Pseudomonadales:capture_phylum=p__Proteobacteria:capture_species=s__Cellvibrio sp000263355:heptad=MCP-40H])0:5e-09[&&NHX:Sample_counter=rhiztom1--8||rhiztom2--1||rhiztom3--4:Type_counter=GTDB--1||capture--13:besthit_avg=97.7875:besthit_max=99.3:besthit_min=88.4:besthit_std=3.7986604781911493:besthit_sum=782.3:bitscore_avg=225.875:bitscore_max=270.0:bitscore_min=145.0:bitscore_std=48.09347297562469:bitscore_sum=1807.0:capture_class_counter=c__Gammaproteobacteria--11||c__Syntrophia--2:capture_domain_counter=d__Bacteria--13:capture_family_counter=f__Cellvibrionaceae--9||f__Natronospirillaceae--1||f__Pseudomonadaceae--1||f__Smithellaceae--2:capture_genus_counter=g__Cellvibrio--9||g__Pseudomonas_E--1||g__SKIB01--1||g__UBA8904--2:capture_order_counter=o__Pseudomonadales--11||o__Syntrophales--2:capture_phylum_counter=p__Desulfobacterota--2||p__Proteobacteria--11:capture_species_counter=s__Cellvibrio sp000263355--9||s__Pseudomonas_E sp003024385--1||s__SKIB01 sp007116635--1||s__UBA8904 sp012522275--2:evalue_avg=2.0750000000000635e-46:evalue_max=1.66e-45:evalue_min=1.42e-93:evalue_std=5.868986283848319e-46:evalue_sum=1.6600000000000508e-45:gapopen_avg=0.125:gapopen_max=1.0:gapopen_min=0.0:gapopen_std=0.3535533905932738:gapopen_sum=1.0:gtdb_class_counter=c__Gammaproteobacteria--1:gtdb_domain_counter=d__Bacteria--1:gtdb_family_counter=f__Cellvibrionaceae--1:gtdb_genus_counter=g__Cellvibrio--1:gtdb_order_counter=o__Pseudomonadales--1:gtdb_phylum_counter=p__Proteobacteria--1:gtdb_species_counter=s__Cellvibrio sp000263355--1:heptad_counter=MCP-40H--14:lbd_counter=:lca_tree=s__Cellvibrio sp000263355:length_avg=129.875:length_max=153.0:length_min=95.0:length_std=24.867865093041548:length_sum=1039.0:mismatch_avg=1.875:mismatch_max=7.0:mismatch_min=1.0:mismatch_std=2.100170061141308:mismatch_sum=15.0:name=N390899:qcovhsp_avg=99.67500000000001:qcovhsp_max=100.0:qcovhsp_min=98.9:qcovhsp_std=0.46213788913205034:qcovhsp_sum=797.4000000000001:qend_avg=129.75:qend_max=153.0:qend_min=92.0:qend_std=25.555262248144285:qend_sum=1038.0:qstart_avg=1.375:qstart_max=2.0:qstart_min=1.0:qstart_std=0.5175491695067657:qstart_sum=11.0:ref_name_counter=RS_GCF_008806955.1_protein.faa_NZ_CP031727.1_2184@PF00015_full_PFAM.444.630--8:scovhsp_avg=69.825:scovhsp_max=82.3:scovhsp_min=51.1:scovhsp_std=13.370837135882171:scovhsp_sum=558.6:send_avg=159.5:send_max=160.0:send_min=156.0:send_std=1.4142135623730951:send_sum=1276.0:sstart_avg=30.625:sstart_max=62.0:sstart_min=8.0:sstart_std=24.094679317819764:sstart_sum=245.0])0:5e-09[&&NHX:Sample_counter=rhizpot3--1||rhiztom1--9||rhiztom2--1||rhiztom3--4:Type_counter=GTDB--1||capture--15:besthit_avg=97.63000000000001:besthit_max=99.3:besthit_min=88.4:besthit_std=3.399362685367163:besthit_sum=976.3000000000001:bitscore_avg=215.7:bitscore_max=270.0:bitscore_min=145.0:bitscore_std=47.53256193857474:bitscore_sum=2157.0:capture_class_counter=c__Desulfovibrionia--1||c__Gammaproteobacteria--12||c__Syntrophia--2:capture_domain_counter=d__Bacteria--15:capture_family_counter=f__Cellvibrionaceae--10||f__Desulfomicrobiaceae--1||f__Natronospirillaceae--1||f__Pseudomonadaceae--1||f__Smithellaceae--2:capture_genus_counter=g__Cellvibrio--10||g__Desulfomicrobium--1||g__Pseudomonas_E--1||g__SKIB01--1||g__UBA8904--2:capture_order_counter=o__Desulfovibrionales--1||o__Pseudomonadales--12||o__Syntrophales--2:capture_phylum_counter=p__Desulfobacterota--2||p__Desulfobacterota_I--1||p__Proteobacteria--12:capture_species_counter=s__Cellvibrio sp000263355--10||s__Desulfomicrobium sp012727515--1||s__Pseudomonas_E sp003024385--1||s__SKIB01 sp007116635--1||s__UBA8904 sp012522275--2:evalue_avg=1.660000000022141e-46:evalue_max=1.66e-45:evalue_min=1.42e-93:evalue_std=5.24938091587173e-46:evalue_sum=1.660000000022141e-45:gapopen_avg=0.1:gapopen_max=1.0:gapopen_min=0.0:gapopen_std=0.31622776601683794:gapopen_sum=1.0:gtdb_class_counter=c__Gammaproteobacteria--1:gtdb_domain_counter=d__Bacteria--1:gtdb_family_counter=f__Cellvibrionaceae--1:gtdb_genus_counter=g__Cellvibrio--1:gtdb_order_counter=o__Pseudomonadales--1:gtdb_phylum_counter=p__Proteobacteria--1:gtdb_species_counter=s__Cellvibrio sp000263355--1:heptad_counter=MCP-40H--16:lbd_counter=:lca_tree=s__Cellvibrio sp000263355:length_avg=124.0:length_max=153.0:length_min=95.0:length_std=25.18818064975008:length_sum=1240.0:mismatch_avg=2.1:mismatch_max=7.0:mismatch_min=1.0:mismatch_std=1.9692073983655909:mismatch_sum=21.0:name=N390900:qcovhsp_avg=99.74000000000001:qcovhsp_max=100.0:qcovhsp_min=98.9:qcovhsp_std=0.42998707990925467:qcovhsp_sum=997.4000000000001:qend_avg=123.9:qend_max=153.0:qend_min=92.0:qend_std=25.692411330974753:qend_sum=1239.0:qstart_avg=1.3:qstart_max=2.0:qstart_min=1.0:qstart_std=0.48304589153964794:qstart_sum=13.0:ref_name_counter=RS_GCF_008806955.1_protein.faa_NZ_CP031727.1_2184@PF00015_full_PFAM.444.630--10:scovhsp_avg=66.67:scovhsp_max=82.3:scovhsp_min=51.1:scovhsp_std=13.53900127614868:scovhsp_sum=666.7:send_avg=157.9:send_max=160.0:send_min=143.0:send_std=5.384133067531753:send_sum=1579.0:sstart_avg=34.9:sstart_max=62.0:sstart_min=8.0:sstart_std=23.387793587444047:sstart_sum=349.0],((((e8adaca6-9fed-4a0b-85f4-2e289c75ec5c_2@MCPsignal.215.390:5e-09[&&NHX:Sample=rhiztom1:Type=capture:capture_class=c__Syntrophia:capture_domain=d__Bacteria:capture_family=f__Smithellaceae:capture_genus=g__UBA8904:capture_order=o__Syntrophales:capture_phylum=p__Desulfobacterota:capture_species=s__UBA8904 sp012522275:heptad=MCP-40H],(437748f3-fd1d-4477-bcfd-0c35cbf10991_6@MCPsignal.616.767:0.00525675[&&NHX:Sample=rhiztom1:Type=capture:besthit=98.0:bitscore=262.0:capture_class=c__Syntrophia:capture_domain=d__Bacteria:capture_family=f__Smithellaceae:capture_genus=g__UBA8904:capture_order=o__Syntrophales:capture_phylum=p__Desulfobacterota:capture_species=s__UBA8904 sp012522275:evalue=1.46e-90:gapopen=0.0:heptad=MCP-40H:length=151.0:mismatch=3.0:qcovhsp=100.0:qend=151.0:qstart=1.0:ref_name=RS_GCF_008806955.1_protein.faa_NZ_CP031727.1_2184@PF00015_full_PFAM.444.630:scovhsp=81.2:send=160.0:sstart=10.0],a9cacd41-104b-5d26-9fb1-797da1c46fac_2@MCPsignal.178.317:0.0119071[&&NHX:Sample=rhiztom3:Type=capture:besthit=97.1:bitscore=241.0:capture_class=c__Syntrophia:capture_domain=d__Bacteria:capture_family=f__Smithellaceae:capture_genus=g__UBA8904:capture_order=o__Syntrophales:capture_phylum=p__Desulfobacterota:capture_species=s__UBA8904 sp012522275:evalue=3.05e-82:gapopen=0.0:heptad=MCP-40H:length=139.0:mismatch=4.0:qcovhsp=100.0:qend=139.0:qstart=1.0:ref_name=RS_GCF_008806955.1_protein.faa_NZ_CP031727.1_2184@PF00015_full_PFAM.444.630:scovhsp=74.7:send=160.0:sstart=22.0])0:5e-09[&&NHX:Sample_counter=rhiztom1--1||rhiztom3--1:Type_counter=capture--2:besthit_avg=97.55:besthit_max=98.0:besthit_min=97.1:besthit_std=0.6363961030678968:besthit_sum=195.1:bitscore_avg=251.5:bitscore_max=262.0:bitscore_min=241.0:bitscore_std=14.849242404917497:bitscore_sum=503.0:capture_class_counter=c__Syntrophia--2:capture_domain_counter=d__Bacteria--2:capture_family_counter=f__Smithellaceae--2:capture_genus_counter=g__UBA8904--2:capture_order_counter=o__Syntrophales--2:capture_phylum_counter=p__Desulfobacterota--2:capture_species_counter=s__UBA8904 sp012522275--2:evalue_avg=1.5250000073000002e-82:evalue_max=3.05e-82:evalue_min=1.46e-90:evalue_std=2.1566756722952113e-82:evalue_sum=3.0500000146000005e-82:gapopen_avg=0.0:gapopen_max=0.0:gapopen_min=0.0:gapopen_std=0.0:gapopen_sum=0.0:gtdb_class_counter=:gtdb_domain_counter=:gtdb_family_counter=:gtdb_genus_counter=:gtdb_order_counter=:gtdb_phylum_counter=:gtdb_species_counter=:heptad_counter=MCP-40H--2:lbd_counter=:length_avg=145.0:length_max=151.0:length_min=139.0:length_std=8.48528137423857:length_sum=290.0:mismatch_avg=3.5:mismatch_max=4.0:mismatch_min=3.0:mismatch_std=0.7071067811865476:mismatch_sum=7.0:name=N390904:qcovhsp_avg=100.0:qcovhsp_max=100.0:qcovhsp_min=100.0:qcovhsp_std=0.0:qcovhsp_sum=200.0:qend_avg=145.0:qend_max=151.0:qend_min=139.0:qend_std=8.48528137423857:qend_sum=290.0:qstart_avg=1.0:qstart_max=1.0:qstart_min=1.0:qstart_std=0.0:qstart_sum=2.0:ref_name_counter=RS_GCF_008806955.1_protein.faa_NZ_CP031727.1_2184@PF00015_full_PFAM.444.630--2:scovhsp_avg=77.95:scovhsp_max=81.2:scovhsp_min=74.7:scovhsp_std=4.596194077712559:scovhsp_sum=155.9:send_avg=160.0:send_max=160.0:send_min=160.0:send_std=0.0:send_sum=320.0:sstart_avg=16.0:sstart_max=22.0:sstart_min=10.0:sstart_std=8.48528137423857:sstart_sum=32.0])0:5e-09[&&NHX:Sample_counter=rhiztom1--2||rhiztom3--1:Type_counter=capture--3:besthit_avg=97.55:besthit_max=98.0:besthit_min=97.1:besthit_std=0.6363961030678968:besthit_sum=195.1:bitscore_avg=251.5:bitscore_max=262.0:bitscore_min=241.0:bitscore_std=14.849242404917497:bitscore_sum=503.0:capture_class_counter=c__Syntrophia--3:capture_domain_counter=d__Bacteria--3:capture_family_counter=f__Smithellaceae--3:capture_genus_counter=g__UBA8904--3:capture_order_counter=o__Syntrophales--3:capture_phylum_counter=p__Desulfobacterota--3:capture_species_counter=s__UBA8904 sp012522275--3:evalue_avg=1.5250000073000002e-82:evalue_max=3.05e-82:evalue_min=1.46e-90:evalue_std=2.1566756722952113e-82:evalue_sum=3.0500000146000005e-82:gapopen_avg=0.0:gapopen_max=0.0:gapopen_min=0.0:gapopen_std=0.0:gapopen_sum=0.0:gtdb_class_counter=:gtdb_domain_counter=:gtdb_family_counter=:gtdb_genus_counter=:gtdb_order_counter=:gtdb_phylum_counter=:gtdb_species_counter=:heptad_counter=MCP-40H--3:lbd_counter=:length_avg=145.0:length_max=151.0:length_min=139.0:length_std=8.48528137423857:length_sum=290.0:mismatch_avg=3.5:mismatch_max=4.0:mismatch_min=3.0:mismatch_std=0.7071067811865476:mismatch_sum=7.0:name=N390905:qcovhsp_avg=100.0:qcovhsp_max=100.0:qcovhsp_min=100.0:qcovhsp_std=0.0:qcovhsp_sum=200.0:qend_avg=145.0:qend_max=151.0:qend_min=139.0:qend_std=8.48528137423857:qend_sum=290.0:qstart_avg=1.0:qstart_max=1.0:qstart_min=1.0:qstart_std=0.0:qstart_sum=2.0:ref_name_counter=RS_GCF_008806955.1_protein.faa_NZ_CP031727.1_2184@PF00015_full_PFAM.444.630--2:scovhsp_avg=77.95:scovhsp_max=81.2:scovhsp_min=74.7:scovhsp_std=4.596194077712559:scovhsp_sum=155.9:send_avg=160.0:send_max=160.0:send_min=160.0:send_std=0.0:send_sum=320.0:sstart_avg=16.0:sstart_max=22.0:sstart_min=10.0:sstart_std=8.48528137423857:sstart_sum=32.0],(0dfe5421-6964-4075-8cec-8a7f8fba46f6_4@MCPsignal.21.133:0.00683203[&&NHX:Sample=rhiztom3:Type=capture:besthit=98.2:bitscore=196.0:capture_class=c__Gammaproteobacteria:capture_domain=d__Bacteria:capture_family=f__Cellvibrionaceae:capture_genus=g__Cellvibrio:capture_order=o__Pseudomonadales:capture_phylum=p__Proteobacteria:capture_species=s__Cellvibrio sp000263355:evalue=3.26e-65:gapopen=0.0:heptad=MCP-40H:length=112.0:mismatch=2.0:qcovhsp=100.0:qend=112.0:qstart=1.0:ref_name=RS_GCF_008806955.1_protein.faa_NZ_CP031727.1_2184@PF00015_full_PFAM.444.630:scovhsp=60.2:send=160.0:sstart=49.0],(((((60ab628e-e8bf-42ec-9266-8edc603c471d_4@MCPsignal.186.363:0[&&NHX:Sample=rhiztom1:Type=capture:capture_class=c__Syntrophia:capture_domain=d__Bacteria:capture_family=f__Smithellaceae:capture_genus=g__UBA8904:capture_order=o__Syntrophales:capture_phylum=p__Desulfobacterota:capture_species=s__UBA8904 sp012522275:heptad=MCP-40H],89719345-82b6-4a97-9ced-5f64e5964d60_1@MCPsignal.69.246:0[&&NHX:Sample=rhiztom2:Type=capture:capture_class=c__Gammaproteobacteria:capture_domain=d__Bacteria:capture_family=f__Cellvibrionaceae:capture_genus=g__Cellvibrio:capture_order=o__Pseudomonadales:capture_phylum=p__Proteobacteria:capture_species=s__Cellvibrio sp000263355:heptad=MCP-40H])0:0[&&NHX:Sample_counter=rhiztom1--1||rhiztom2--1:Type_counter=capture--2:capture_class_counter=c__Gammaproteobacteria--1||c__Syntrophia--1:capture_domain_counter=d__Bacteria--2:capture_family_counter=f__Cellvibrionaceae--1||f__Smithellaceae--1:capture_genus_counter=g__Cellvibrio--1||g__UBA8904--1:capture_order_counter=o__Pseudomonadales--1||o__Syntrophales--1:capture_phylum_counter=p__Desulfobacterota--1||p__Proteobacteria--1:capture_species_counter=s__Cellvibrio sp000263355--1||s__UBA8904 sp012522275--1:gtdb_class_counter=:gtdb_domain_counter=:gtdb_family_counter=:gtdb_genus_counter=:gtdb_order_counter=:gtdb_phylum_counter=:gtdb_species_counter=:heptad_counter=MCP-40H--2:lbd_counter=:name=N390909:ref_name_counter=],5cff11db-2206-4991-a2fb-ad9ef18939d3_4@MCPsignal.143.320:0[&&NHX:Sample=rhiztom3:Type=capture:capture_class=c__Syntrophia:capture_domain=d__Bacteria:capture_family=f__Smithellaceae:capture_genus=g__UBA8904:capture_order=o__Syntrophales:capture_phylum=p__Desulfobacterota:capture_species=s__UBA8904 sp012522275:heptad=MCP-40H])0:0[&&NHX:Sample_counter=rhiztom1--1||rhiztom2--1||rhiztom3--1:Type_counter=capture--3:capture_class_counter=c__Gammaproteobacteria--1||c__Syntrophia--2:capture_domain_counter=d__Bacteria--3:capture_family_counter=f__Cellvibrionaceae--1||f__Smithellaceae--2:capture_genus_counter=g__Cellvibrio--1||g__UBA8904--2:capture_order_counter=o__Pseudomonadales--1||o__Syntrophales--2:capture_phylum_counter=p__Desulfobacterota--2||p__Proteobacteria--1:capture_species_counter=s__Cellvibrio sp000263355--1||s__UBA8904 sp012522275--2:gtdb_class_counter=:gtdb_domain_counter=:gtdb_family_counter=:gtdb_genus_counter=:gtdb_order_counter=:gtdb_phylum_counter=:gtdb_species_counter=:heptad_counter=MCP-40H--3:lbd_counter=:name=N390911:ref_name_counter=],41e97842-37c9-46df-9eee-d10545cab3e6_3@MCPsignal.80.257:0[&&NHX:Sample=rhiztom3:Type=capture:capture_class=c__Syntrophia:capture_domain=d__Bacteria:capture_family=f__Smithellaceae:capture_genus=g__UBA8904:capture_order=o__Syntrophales:capture_phylum=p__Desulfobacterota:capture_species=s__UBA8904 sp012522275:heptad=MCP-40H])0:0[&&NHX:Sample_counter=rhiztom1--1||rhiztom2--1||rhiztom3--2:Type_counter=capture--4:capture_class_counter=c__Gammaproteobacteria--1||c__Syntrophia--3:capture_domain_counter=d__Bacteria--4:capture_family_counter=f__Cellvibrionaceae--1||f__Smithellaceae--3:capture_genus_counter=g__Cellvibrio--1||g__UBA8904--3:capture_order_counter=o__Pseudomonadales--1||o__Syntrophales--3:capture_phylum_counter=p__Desulfobacterota--3||p__Proteobacteria--1:capture_species_counter=s__Cellvibrio sp000263355--1||s__UBA8904 sp012522275--3:gtdb_class_counter=:gtdb_domain_counter=:gtdb_family_counter=:gtdb_genus_counter=:gtdb_order_counter=:gtdb_phylum_counter=:gtdb_species_counter=:heptad_counter=MCP-40H--4:lbd_counter=:name=N390913:ref_name_counter=],5b23488b-e939-4208-a36e-99062394abd1_1@MCPsignal.300.477:0[&&NHX:Sample=rhiztom3:Type=capture:capture_class=c__Syntrophia:capture_domain=d__Bacteria:capture_family=f__Smithellaceae:capture_genus=g__UBA8904:capture_order=o__Syntrophales:capture_phylum=p__Desulfobacterota:capture_species=s__UBA8904 sp012522275:heptad=MCP-40H])0:0[&&NHX:Sample_counter=rhiztom1--1||rhiztom2--1||rhiztom3--3:Type_counter=capture--5:capture_class_counter=c__Gammaproteobacteria--1||c__Syntrophia--4:capture_domain_counter=d__Bacteria--5:capture_family_counter=f__Cellvibrionaceae--1||f__Smithellaceae--4:capture_genus_counter=g__Cellvibrio--1||g__UBA8904--4:capture_order_counter=o__Pseudomonadales--1||o__Syntrophales--4:capture_phylum_counter=p__Desulfobacterota--4||p__Proteobacteria--1:capture_species_counter=s__Cellvibrio sp000263355--1||s__UBA8904 sp012522275--4:gtdb_class_counter=:gtdb_domain_counter=:gtdb_family_counter=:gtdb_genus_counter=:gtdb_order_counter=:gtdb_phylum_counter=:gtdb_species_counter=:heptad_counter=MCP-40H--5:lbd_counter=:name=N390915:ref_name_counter=],b491e9e7-c529-420c-b118-013de8eb9395_6@MCPsignal.260.437:0[&&NHX:Sample=rhiztom3:Type=capture:capture_class=c__Syntrophia:capture_domain=d__Bacteria:capture_family=f__Smithellaceae:capture_genus=g__UBA8904:capture_order=o__Syntrophales:capture_phylum=p__Desulfobacterota:capture_species=s__UBA8904 sp012522275:heptad=MCP-40H]):5e-09[&&NHX:Sample_counter=rhiztom1--1||rhiztom2--1||rhiztom3--4:Type_counter=capture--6:capture_class_counter=c__Gammaproteobacteria--1||c__Syntrophia--5:capture_domain_counter=d__Bacteria--6:capture_family_counter=f__Cellvibrionaceae--1||f__Smithellaceae--5:capture_genus_counter=g__Cellvibrio--1||g__UBA8904--5:capture_order_counter=o__Pseudomonadales--1||o__Syntrophales--5:capture_phylum_counter=p__Desulfobacterota--5||p__Proteobacteria--1:capture_species_counter=s__Cellvibrio sp000263355--1||s__UBA8904 sp012522275--5:gtdb_class_counter=:gtdb_domain_counter=:gtdb_family_counter=:gtdb_genus_counter=:gtdb_order_counter=:gtdb_phylum_counter=:gtdb_species_counter=:heptad_counter=MCP-40H--6:lbd_counter=:name=N390917:ref_name_counter=])0:5e-09[&&NHX:Sample_counter=rhiztom1--1||rhiztom2--1||rhiztom3--5:Type_counter=capture--7:besthit_avg=98.2:besthit_max=98.2:besthit_min=98.2:besthit_std=0:besthit_sum=98.2:bitscore_avg=196.0:bitscore_max=196.0:bitscore_min=196.0:bitscore_std=0:bitscore_sum=196.0:capture_class_counter=c__Gammaproteobacteria--2||c__Syntrophia--5:capture_domain_counter=d__Bacteria--7:capture_family_counter=f__Cellvibrionaceae--2||f__Smithellaceae--5:capture_genus_counter=g__Cellvibrio--2||g__UBA8904--5:capture_order_counter=o__Pseudomonadales--2||o__Syntrophales--5:capture_phylum_counter=p__Desulfobacterota--5||p__Proteobacteria--2:capture_species_counter=s__Cellvibrio sp000263355--2||s__UBA8904 sp012522275--5:evalue_avg=3.26e-65:evalue_max=3.26e-65:evalue_min=3.26e-65:evalue_std=0:evalue_sum=3.26e-65:gapopen_avg=0.0:gapopen_max=0.0:gapopen_min=0.0:gapopen_std=0:gapopen_sum=0.0:gtdb_class_counter=:gtdb_domain_counter=:gtdb_family_counter=:gtdb_genus_counter=:gtdb_order_counter=:gtdb_phylum_counter=:gtdb_species_counter=:heptad_counter=MCP-40H--7:lbd_counter=:length_avg=112.0:length_max=112.0:length_min=112.0:length_std=0:length_sum=112.0:mismatch_avg=2.0:mismatch_max=2.0:mismatch_min=2.0:mismatch_std=0:mismatch_sum=2.0:name=N390918:qcovhsp_avg=100.0:qcovhsp_max=100.0:qcovhsp_min=100.0:qcovhsp_std=0:qcovhsp_sum=100.0:qend_avg=112.0:qend_max=112.0:qend_min=112.0:qend_std=0:qend_sum=112.0:qstart_avg=1.0:qstart_max=1.0:qstart_min=1.0:qstart_std=0:qstart_sum=1.0:ref_name_counter=RS_GCF_008806955.1_protein.faa_NZ_CP031727.1_2184@PF00015_full_PFAM.444.630--1:scovhsp_avg=60.2:scovhsp_max=60.2:scovhsp_min=60.2:scovhsp_std=0:scovhsp_sum=60.2:send_avg=160.0:send_max=160.0:send_min=160.0:send_std=0:send_sum=160.0:sstart_avg=49.0:sstart_max=49.0:sstart_min=49.0:sstart_std=0:sstart_sum=49.0])0:5e-09[&&NHX:Sample_counter=rhiztom1--3||rhiztom2--1||rhiztom3--6:Type_counter=capture--10:besthit_avg=97.76666666666665:besthit_max=98.2:besthit_min=97.1:besthit_std=0.5859465277082359:besthit_sum=293.29999999999995:bitscore_avg=233.0:bitscore_max=262.0:bitscore_min=196.0:bitscore_std=33.71943060017473:bitscore_sum=699.0:capture_class_counter=c__Gammaproteobacteria--2||c__Syntrophia--8:capture_domain_counter=d__Bacteria--10:capture_family_counter=f__Cellvibrionaceae--2||f__Smithellaceae--8:capture_genus_counter=g__Cellvibrio--2||g__UBA8904--8:capture_order_counter=o__Pseudomonadales--2||o__Syntrophales--8:capture_phylum_counter=p__Desulfobacterota--8||p__Proteobacteria--2:capture_species_counter=s__Cellvibrio sp000263355--2||s__UBA8904 sp012522275--8:evalue_avg=1.0866666666666666e-65:evalue_max=3.26e-65:evalue_min=1.46e-90:evalue_std=1.88216187755818e-65:evalue_sum=3.26e-65:gapopen_avg=0.0:gapopen_max=0.0:gapopen_min=0.0:gapopen_std=0.0:gapopen_sum=0.0:gtdb_class_counter=:gtdb_domain_counter=:gtdb_family_counter=:gtdb_genus_counter=:gtdb_order_counter=:gtdb_phylum_counter=:gtdb_species_counter=:heptad_counter=MCP-40H--10:lbd_counter=:length_avg=134.0:length_max=151.0:length_min=112.0:length_std=19.974984355438178:length_sum=402.0:mismatch_avg=3.0:mismatch_max=4.0:mismatch_min=2.0:mismatch_std=1.0:mismatch_sum=9.0:name=N390919:qcovhsp_avg=100.0:qcovhsp_max=100.0:qcovhsp_min=100.0:qcovhsp_std=0.0:qcovhsp_sum=300.0:qend_avg=134.0:qend_max=151.0:qend_min=112.0:qend_std=19.974984355438178:qend_sum=402.0:qstart_avg=1.0:qstart_max=1.0:qstart_min=1.0:qstart_std=0.0:qstart_sum=3.0:ref_name_counter=RS_GCF_008806955.1_protein.faa_NZ_CP031727.1_2184@PF00015_full_PFAM.444.630--3:scovhsp_avg=72.03333333333335:scovhsp_max=81.2:scovhsp_min=60.2:scovhsp_std=10.750968948580091:scovhsp_sum=216.10000000000002:send_avg=160.0:send_max=160.0:send_min=160.0:send_std=0.0:send_sum=480.0:sstart_avg=27.0:sstart_max=49.0:sstart_min=10.0:sstart_std=19.974984355438178:sstart_sum=81.0],(((8f192c59-d502-4690-9435-f8767a621541_1@MCPsignal.82.233:0.00524744[&&NHX:Sample=rhiztom1:Type=capture:besthit=98.7:bitscore=262.0:capture_class=c__Gammaproteobacteria:capture_domain=d__Bacteria:capture_family=f__Cellvibrionaceae:capture_genus=g__Cellvibrio:capture_order=o__Pseudomonadales:capture_phylum=p__Proteobacteria:capture_species=s__Cellvibrio sp000263355:evalue=1.46e-90:gapopen=0.0:heptad=MCP-40H:length=151.0:mismatch=2.0:qcovhsp=100.0:qend=151.0:qstart=1.0:ref_name=RS_GCF_008806955.1_protein.faa_NZ_CP031727.1_2184@PF00015_full_PFAM.444.630:scovhsp=81.2:send=160.0:sstart=10.0],((0b187d2e-8ee4-4733-9523-ff8f3e2eed29_3@MCPsignal.37.155:5e-09[&&NHX:Sample=rhiztom3:Type=capture:besthit=98.3:bitscore=206.0:capture_class=c__Syntrophia:capture_domain=d__Bacteria:capture_family=f__Smithellaceae:capture_genus=g__UBA8904:capture_order=o__Syntrophales:capture_phylum=p__Desulfobacterota:capture_species=s__UBA8904 sp012522275:evalue=6.53e-69:gapopen=0.0:heptad=MCP-40H:length=118.0:mismatch=2.0:qcovhsp=100.0:qend=118.0:qstart=1.0:ref_name=RS_GCF_008806955.1_protein.faa_NZ_CP031727.1_2184@PF00015_full_PFAM.444.630:scovhsp=63.4:send=125.0:sstart=8.0],7cbb7e4f-f1a5-4e4f-ad1f-f5edbd1b657c_2@MCPsignal.165.330:0.0373076[&&NHX:Sample=rhiztom3:Type=capture:capture_class=c__Syntrophia:capture_domain=d__Bacteria:capture_family=f__Smithellaceae:capture_genus=g__UBA8904:capture_order=o__Syntrophales:capture_phylum=p__Desulfobacterota:capture_species=s__UBA8904 sp012522275:heptad=MCP-40H])0:1.3e-08[&&NHX:Sample_counter=rhiztom3--2:Type_counter=capture--2:besthit_avg=98.3:besthit_max=98.3:besthit_min=98.3:besthit_std=0:besthit_sum=98.3:bitscore_avg=206.0:bitscore_max=206.0:bitscore_min=206.0:bitscore_std=0:bitscore_sum=206.0:capture_class_counter=c__Syntrophia--2:capture_domain_counter=d__Bacteria--2:capture_family_counter=f__Smithellaceae--2:capture_genus_counter=g__UBA8904--2:capture_order_counter=o__Syntrophales--2:capture_phylum_counter=p__Desulfobacterota--2:capture_species_counter=s__UBA8904 sp012522275--2:evalue_avg=6.53e-69:evalue_max=6.53e-69:evalue_min=6.53e-69:evalue_std=0:evalue_sum=6.53e-69:gapopen_avg=0.0:gapopen_max=0.0:gapopen_min=0.0:gapopen_std=0:gapopen_sum=0.0:gtdb_class_counter=:gtdb_domain_counter=:gtdb_family_counter=:gtdb_genus_counter=:gtdb_order_counter=:gtdb_phylum_counter=:gtdb_species_counter=:heptad_counter=MCP-40H--2:lbd_counter=:length_avg=118.0:length_max=118.0:length_min=118.0:length_std=0:length_sum=118.0:mismatch_avg=2.0:mismatch_max=2.0:mismatch_min=2.0:mismatch_std=0:mismatch_sum=2.0:name=N390923:qcovhsp_avg=100.0:qcovhsp_max=100.0:qcovhsp_min=100.0:qcovhsp_std=0:qcovhsp_sum=100.0:qend_avg=118.0:qend_max=118.0:qend_min=118.0:qend_std=0:qend_sum=118.0:qstart_avg=1.0:qstart_max=1.0:qstart_min=1.0:qstart_std=0:qstart_sum=1.0:ref_name_counter=RS_GCF_008806955.1_protein.faa_NZ_CP031727.1_2184@PF00015_full_PFAM.444.630--1:scovhsp_avg=63.4:scovhsp_max=63.4:scovhsp_min=63.4:scovhsp_std=0:scovhsp_sum=63.4:send_avg=125.0:send_max=125.0:send_min=125.0:send_std=0:send_sum=125.0:sstart_avg=8.0:sstart_max=8.0:sstart_min=8.0:sstart_std=0:sstart_sum=8.0],516a1dfe-2a71-5426-a53a-93489c65171c_4@MCPsignal.143.252:5e-09[&&NHX:Sample=rhiztom3:Type=capture:besthit=98.2:bitscore=190.0:capture_class=c__Syntrophia:capture_domain=d__Bacteria:capture_family=f__Smithellaceae:capture_genus=g__UBA8904:capture_order=o__Syntrophales:capture_phylum=p__Desulfobacterota:capture_species=s__UBA8904 sp012522275:evalue=7.83e-63:gapopen=0.0:heptad=MCP-40H:length=109.0:mismatch=2.0:qcovhsp=100.0:qend=109.0:qstart=1.0:ref_name=RS_GCF_008806955.1_protein.faa_NZ_CP031727.1_2184@PF00015_full_PFAM.444.630:scovhsp=58.6:send=116.0:sstart=8.0])0.86:1.3e-08[&&NHX:Sample_counter=rhiztom3--3:Type_counter=capture--3:besthit_avg=98.25:besthit_max=98.3:besthit_min=98.2:besthit_std=0.07071067811865074:besthit_sum=196.5:bitscore_avg=198.0:bitscore_max=206.0:bitscore_min=190.0:bitscore_std=11.313708498984761:bitscore_sum=396.0:capture_class_counter=c__Syntrophia--3:capture_domain_counter=d__Bacteria--3:capture_family_counter=f__Smithellaceae--3:capture_genus_counter=g__UBA8904--3:capture_order_counter=o__Syntrophales--3:capture_phylum_counter=p__Desulfobacterota--3:capture_species_counter=s__UBA8904 sp012522275--3:evalue_avg=3.915003265e-63:evalue_max=7.83e-63:evalue_min=6.53e-69:evalue_std=5.536641479283386e-63:evalue_sum=7.83000653e-63:gapopen_avg=0.0:gapopen_max=0.0:gapopen_min=0.0:gapopen_std=0.0:gapopen_sum=0.0:gtdb_class_counter=:gtdb_domain_counter=:gtdb_family_counter=:gtdb_genus_counter=:gtdb_order_counter=:gtdb_phylum_counter=:gtdb_species_counter=:heptad_counter=MCP-40H--3:lbd_counter=:length_avg=113.5:length_max=118.0:length_min=109.0:length_std=6.363961030678928:length_sum=227.0:mismatch_avg=2.0:mismatch_max=2.0:mismatch_min=2.0:mismatch_std=0.0:mismatch_sum=4.0:name=N390925:qcovhsp_avg=100.0:qcovhsp_max=100.0:qcovhsp_min=100.0:qcovhsp_std=0.0:qcovhsp_sum=200.0:qend_avg=113.5:qend_max=118.0:qend_min=109.0:qend_std=6.363961030678928:qend_sum=227.0:qstart_avg=1.0:qstart_max=1.0:qstart_min=1.0:qstart_std=0.0:qstart_sum=2.0:ref_name_counter=RS_GCF_008806955.1_protein.faa_NZ_CP031727.1_2184@PF00015_full_PFAM.444.630--2:scovhsp_avg=61.0:scovhsp_max=63.4:scovhsp_min=58.6:scovhsp_std=3.3941125496954263:scovhsp_sum=122.0:send_avg=120.5:send_max=125.0:send_min=116.0:send_std=6.363961030678928:send_sum=241.0:sstart_avg=8.0:sstart_max=8.0:sstart_min=8.0:sstart_std=0.0:sstart_sum=16.0])0:5e-09[&&NHX:Sample_counter=rhiztom1--1||rhiztom3--3:Type_counter=capture--4:besthit_avg=98.39999999999999:besthit_max=98.7:besthit_min=98.2:besthit_std=0.26457513110646014:besthit_sum=295.2:bitscore_avg=219.33333333333334:bitscore_max=262.0:bitscore_min=190.0:bitscore_std=37.80652501002087:bitscore_sum=658.0:capture_class_counter=c__Gammaproteobacteria--1||c__Syntrophia--3:capture_domain_counter=d__Bacteria--4:capture_family_counter=f__Cellvibrionaceae--1||f__Smithellaceae--3:capture_genus_counter=g__Cellvibrio--1||g__UBA8904--3:capture_order_counter=o__Pseudomonadales--1||o__Syntrophales--3:capture_phylum_counter=p__Desulfobacterota--3||p__Proteobacteria--1:capture_species_counter=s__Cellvibrio sp000263355--1||s__UBA8904 sp012522275--3:evalue_avg=2.610002176666667e-63:evalue_max=7.83e-63:evalue_min=1.46e-90:evalue_std=4.5206507227073194e-63:evalue_sum=7.83000653e-63:gapopen_avg=0.0:gapopen_max=0.0:gapopen_min=0.0:gapopen_std=0.0:gapopen_sum=0.0:gtdb_class_counter=:gtdb_domain_counter=:gtdb_family_counter=:gtdb_genus_counter=:gtdb_order_counter=:gtdb_phylum_counter=:gtdb_species_counter=:heptad_counter=MCP-40H--4:lbd_counter=:length_avg=126.0:length_max=151.0:length_min=109.0:length_std=22.11334438749598:length_sum=378.0:mismatch_avg=2.0:mismatch_max=2.0:mismatch_min=2.0:mismatch_std=0.0:mismatch_sum=6.0:name=N390926:qcovhsp_avg=100.0:qcovhsp_max=100.0:qcovhsp_min=100.0:qcovhsp_std=0.0:qcovhsp_sum=300.0:qend_avg=126.0:qend_max=151.0:qend_min=109.0:qend_std=22.11334438749598:qend_sum=378.0:qstart_avg=1.0:qstart_max=1.0:qstart_min=1.0:qstart_std=0.0:qstart_sum=3.0:ref_name_counter=RS_GCF_008806955.1_protein.faa_NZ_CP031727.1_2184@PF00015_full_PFAM.444.630--3:scovhsp_avg=67.73333333333333:scovhsp_max=81.2:scovhsp_min=58.6:scovhsp_std=11.906860767361536:scovhsp_sum=203.2:send_avg=133.66666666666666:send_max=160.0:send_min=116.0:send_std=23.24507116214819:send_sum=401.0:sstart_avg=8.666666666666666:sstart_max=10.0:sstart_min=8.0:sstart_std=1.1547005383792517:sstart_sum=26.0],(6223e2a1-fda4-457d-a583-8cce703507d3_3@MCPsignal.63.206:5e-09[&&NHX:Sample=rhiztom1:Type=capture:capture_class=c__Syntrophia:capture_domain=d__Bacteria:capture_family=f__Smithellaceae:capture_genus=g__UBA8904:capture_order=o__Syntrophales:capture_phylum=p__Desulfobacterota:capture_species=s__UBA8904 sp012522275:heptad=MCP-40H],(e8b92541-ca39-4d64-b07f-162e1f7408ca_2@MCPsignal.151.290:5e-09[&&NHX:Sample=rhiztom2:Type=capture:capture_class=c__Syntrophia:capture_domain=d__Bacteria:capture_family=f__Smithellaceae:capture_genus=g__UBA8904:capture_order=o__Syntrophales:capture_phylum=p__Desulfobacterota:capture_species=s__UBA8904 sp012522275:heptad=MCP-40H],b0e5316a-51a3-44e5-b4ed-0fc44ea5169f_4@MCPsignal.100.242:5e-09[&&NHX:Sample=rhiztom2:Type=capture:capture_class=c__Syntrophia:capture_domain=d__Bacteria:capture_family=f__Smithellaceae:capture_genus=g__UBA8904:capture_order=o__Syntrophales:capture_phylum=p__Desulfobacterota:capture_species=s__UBA8904 sp012522275:heptad=MCP-40H])0.74:5e-09[&&NHX:Sample_counter=rhiztom2--2:Type_counter=capture--2:capture_class_counter=c__Syntrophia--2:capture_domain_counter=d__Bacteria--2:capture_family_counter=f__Smithellaceae--2:capture_genus_counter=g__UBA8904--2:capture_order_counter=o__Syntrophales--2:capture_phylum_counter=p__Desulfobacterota--2:capture_species_counter=s__UBA8904 sp012522275--2:gtdb_class_counter=:gtdb_domain_counter=:gtdb_family_counter=:gtdb_genus_counter=:gtdb_order_counter=:gtdb_phylum_counter=:gtdb_species_counter=:heptad_counter=MCP-40H--2:lbd_counter=:name=N390930:ref_name_counter=])1:5e-09[&&NHX:Sample_counter=rhiztom1--1||rhiztom2--2:Type_counter=capture--3:capture_class_counter=c__Syntrophia--3:capture_domain_counter=d__Bacteria--3:capture_family_counter=f__Smithellaceae--3:capture_genus_counter=g__UBA8904--3:capture_order_counter=o__Syntrophales--3:capture_phylum_counter=p__Desulfobacterota--3:capture_species_counter=s__UBA8904 sp012522275--3:gtdb_class_counter=:gtdb_domain_counter=:gtdb_family_counter=:gtdb_genus_counter=:gtdb_order_counter=:gtdb_phylum_counter=:gtdb_species_counter=:heptad_counter=MCP-40H--3:lbd_counter=:name=N390931:ref_name_counter=])0.959:5e-09[&&NHX:Sample_counter=rhiztom1--2||rhiztom2--2||rhiztom3--3:Type_counter=capture--7:besthit_avg=98.39999999999999:besthit_max=98.7:besthit_min=98.2:besthit_std=0.26457513110646014:besthit_sum=295.2:bitscore_avg=219.33333333333334:bitscore_max=262.0:bitscore_min=190.0:bitscore_std=37.80652501002087:bitscore_sum=658.0:capture_class_counter=c__Gammaproteobacteria--1||c__Syntrophia--6:capture_domain_counter=d__Bacteria--7:capture_family_counter=f__Cellvibrionaceae--1||f__Smithellaceae--6:capture_genus_counter=g__Cellvibrio--1||g__UBA8904--6:capture_order_counter=o__Pseudomonadales--1||o__Syntrophales--6:capture_phylum_counter=p__Desulfobacterota--6||p__Proteobacteria--1:capture_species_counter=s__Cellvibrio sp000263355--1||s__UBA8904 sp012522275--6:evalue_avg=2.610002176666667e-63:evalue_max=7.83e-63:evalue_min=1.46e-90:evalue_std=4.5206507227073194e-63:evalue_sum=7.83000653e-63:gapopen_avg=0.0:gapopen_max=0.0:gapopen_min=0.0:gapopen_std=0.0:gapopen_sum=0.0:gtdb_class_counter=:gtdb_domain_counter=:gtdb_family_counter=:gtdb_genus_counter=:gtdb_order_counter=:gtdb_phylum_counter=:gtdb_species_counter=:heptad_counter=MCP-40H--7:lbd_counter=:length_avg=126.0:length_max=151.0:length_min=109.0:length_std=22.11334438749598:length_sum=378.0:mismatch_avg=2.0:mismatch_max=2.0:mismatch_min=2.0:mismatch_std=0.0:mismatch_sum=6.0:name=N390932:qcovhsp_avg=100.0:qcovhsp_max=100.0:qcovhsp_min=100.0:qcovhsp_std=0.0:qcovhsp_sum=300.0:qend_avg=126.0:qend_max=151.0:qend_min=109.0:qend_std=22.11334438749598:qend_sum=378.0:qstart_avg=1.0:qstart_max=1.0:qstart_min=1.0:qstart_std=0.0:qstart_sum=3.0:ref_name_counter=RS_GCF_008806955.1_protein.faa_NZ_CP031727.1_2184@PF00015_full_PFAM.444.630--3:scovhsp_avg=67.73333333333333:scovhsp_max=81.2:scovhsp_min=58.6:scovhsp_std=11.906860767361536:scovhsp_sum=203.2:send_avg=133.66666666666666:send_max=160.0:send_min=116.0:send_std=23.245071162148186:send_sum=401.0:sstart_avg=8.666666666666666:sstart_max=10.0:sstart_min=8.0:sstart_std=1.1547005383792517:sstart_sum=26.0],(((957d0efa-e73c-4df5-b965-2c9b5e1216cc_2@MCPsignal.188.365:0.00820458[&&NHX:Sample=rhiztom3:Type=capture:capture_class=c__Syntrophia:capture_domain=d__Bacteria:capture_family=f__Smithellaceae:capture_genus=g__UBA8904:capture_order=o__Syntrophales:capture_phylum=p__Desulfobacterota:capture_species=s__UBA8904 sp012522275:heptad=MCP-40H],(0a57e32c-c878-4b8a-b408-71e160d61e64_4@MCPsignal.227.391:0.0846308[&&NHX:Sample=rhiztom3:Type=capture:capture_class=c__Syntrophia:capture_domain=d__Bacteria:capture_family=f__Smithellaceae:capture_genus=g__UBA8904:capture_order=o__Syntrophales:capture_phylum=p__Desulfobacterota:capture_species=s__UBA8904 sp012522275:heptad=MCP-40H],c6fd0ed8-ad03-404b-a084-f53825d80234_4@MCPsignal.24.140:0.0126799[&&NHX:Sample=rhiztom3:Type=capture:besthit=98.3:bitscore=200.0:capture_class=c__Gammaproteobacteria:capture_domain=d__Bacteria:capture_family=f__Cellvibrionaceae:capture_genus=g__Cellvibrio:capture_order=o__Pseudomonadales:capture_phylum=p__Proteobacteria:capture_species=s__Cellvibrio sp000263355:evalue=1.64e-66:gapopen=0.0:heptad=MCP-40H:length=115.0:mismatch=2.0:qcovhsp=99.1:qend=115.0:qstart=1.0:ref_name=RS_GCF_008806955.1_protein.faa_NZ_CP031727.1_2184@PF00015_full_PFAM.444.630:scovhsp=61.8:send=155.0:sstart=41.0])0.525:0.00330867[&&NHX:Sample_counter=rhiztom3--2:Type_counter=capture--2:besthit_avg=98.3:besthit_max=98.3:besthit_min=98.3:besthit_std=0:besthit_sum=98.3:bitscore_avg=200.0:bitscore_max=200.0:bitscore_min=200.0:bitscore_std=0:bitscore_sum=200.0:capture_class_counter=c__Gammaproteobacteria--1||c__Syntrophia--1:capture_domain_counter=d__Bacteria--2:capture_family_counter=f__Cellvibrionaceae--1||f__Smithellaceae--1:capture_genus_counter=g__Cellvibrio--1||g__UBA8904--1:capture_order_counter=o__Pseudomonadales--1||o__Syntrophales--1:capture_phylum_counter=p__Desulfobacterota--1||p__Proteobacteria--1:capture_species_counter=s__Cellvibrio sp000263355--1||s__UBA8904 sp012522275--1:evalue_avg=1.64e-66:evalue_max=1.64e-66:evalue_min=1.64e-66:evalue_std=0:evalue_sum=1.64e-66:gapopen_avg=0.0:gapopen_max=0.0:gapopen_min=0.0:gapopen_std=0:gapopen_sum=0.0:gtdb_class_counter=:gtdb_domain_counter=:gtdb_family_counter=:gtdb_genus_counter=:gtdb_order_counter=:gtdb_phylum_counter=:gtdb_species_counter=:heptad_counter=MCP-40H--2:lbd_counter=:length_avg=115.0:length_max=115.0:length_min=115.0:length_std=0:length_sum=115.0:mismatch_avg=2.0:mismatch_max=2.0:mismatch_min=2.0:mismatch_std=0:mismatch_sum=2.0:name=N390936:qcovhsp_avg=99.1:qcovhsp_max=99.1:qcovhsp_min=99.1:qcovhsp_std=0:qcovhsp_sum=99.1:qend_avg=115.0:qend_max=115.0:qend_min=115.0:qend_std=0:qend_sum=115.0:qstart_avg=1.0:qstart_max=1.0:qstart_min=1.0:qstart_std=0:qstart_sum=1.0:ref_name_counter=RS_GCF_008806955.1_protein.faa_NZ_CP031727.1_2184@PF00015_full_PFAM.444.630--1:scovhsp_avg=61.8:scovhsp_max=61.8:scovhsp_min=61.8:scovhsp_std=0:scovhsp_sum=61.8:send_avg=155.0:send_max=155.0:send_min=155.0:send_std=0:send_sum=155.0:sstart_avg=41.0:sstart_max=41.0:sstart_min=41.0:sstart_std=0:sstart_sum=41.0])0:5e-09[&&NHX:Sample_counter=rhiztom3--3:Type_counter=capture--3:besthit_avg=98.3:besthit_max=98.3:besthit_min=98.3:besthit_std=0:besthit_sum=98.3:bitscore_avg=200.0:bitscore_max=200.0:bitscore_min=200.0:bitscore_std=0:bitscore_sum=200.0:capture_class_counter=c__Gammaproteobacteria--1||c__Syntrophia--2:capture_domain_counter=d__Bacteria--3:capture_family_counter=f__Cellvibrionaceae--1||f__Smithellaceae--2:capture_genus_counter=g__Cellvibrio--1||g__UBA8904--2:capture_order_counter=o__Pseudomonadales--1||o__Syntrophales--2:capture_phylum_counter=p__Desulfobacterota--2||p__Proteobacteria--1:capture_species_counter=s__Cellvibrio sp000263355--1||s__UBA8904 sp012522275--2:evalue_avg=1.64e-66:evalue_max=1.64e-66:evalue_min=1.64e-66:evalue_std=0:evalue_sum=1.64e-66:gapopen_avg=0.0:gapopen_max=0.0:gapopen_min=0.0:gapopen_std=0:gapopen_sum=0.0:gtdb_class_counter=:gtdb_domain_counter=:gtdb_family_counter=:gtdb_genus_counter=:gtdb_order_counter=:gtdb_phylum_counter=:gtdb_species_counter=:heptad_counter=MCP-40H--3:lbd_counter=:length_avg=115.0:length_max=115.0:length_min=115.0:length_std=0:length_sum=115.0:mismatch_avg=2.0:mismatch_max=2.0:mismatch_min=2.0:mismatch_std=0:mismatch_sum=2.0:name=N390937:qcovhsp_avg=99.1:qcovhsp_max=99.1:qcovhsp_min=99.1:qcovhsp_std=0:qcovhsp_sum=99.1:qend_avg=115.0:qend_max=115.0:qend_min=115.0:qend_std=0:qend_sum=115.0:qstart_avg=1.0:qstart_max=1.0:qstart_min=1.0:qstart_std=0:qstart_sum=1.0:ref_name_counter=RS_GCF_008806955.1_protein.faa_NZ_CP031727.1_2184@PF00015_full_PFAM.444.630--1:scovhsp_avg=61.8:scovhsp_max=61.8:scovhsp_min=61.8:scovhsp_std=0:scovhsp_sum=61.8:send_avg=155.0:send_max=155.0:send_min=155.0:send_std=0:send_sum=155.0:sstart_avg=41.0:sstart_max=41.0:sstart_min=41.0:sstart_std=0:sstart_sum=41.0],(282b20a3-be50-469d-8986-c5b78f43f9b3_4@MCPsignal.235.360:5e-09[&&NHX:Sample=rhiztom3:Type=capture:besthit=99.2:bitscore=220.0:capture_class=c__Syntrophia:capture_domain=d__Bacteria:capture_family=f__Smithellaceae:capture_genus=g__UBA8904:capture_order=o__Syntrophales:capture_phylum=p__Desulfobacterota:capture_species=s__UBA8904 sp012522275:evalue=2.88e-74:gapopen=0.0:heptad=MCP-40H:length=125.0:mismatch=1.0:qcovhsp=100.0:qend=125.0:qstart=1.0:ref_name=RS_GCF_008806955.1_protein.faa_NZ_CP031727.1_2184@PF00015_full_PFAM.444.630:scovhsp=67.2:send=160.0:sstart=36.0],((37575507-b061-4239-bdcc-30caf05a433a_3@MCPsignal.71.195:0.0164129[&&NHX:Sample=rhiztom3:Type=capture:besthit=96.8:bitscore=214.0:capture_class=c__Syntrophia:capture_domain=d__Bacteria:capture_family=f__Smithellaceae:capture_genus=g__UBA8904:capture_order=o__Syntrophales:capture_phylum=p__Desulfobacterota:capture_species=s__UBA8904 sp012522275:evalue=7.54e-72:gapopen=0.0:heptad=MCP-40H:length=124.0:mismatch=4.0:qcovhsp=100.0:qend=124.0:qstart=1.0:ref_name=RS_GCF_008806955.1_protein.faa_NZ_CP031727.1_2184@PF00015_full_PFAM.444.630:scovhsp=66.7:send=160.0:sstart=37.0],6781fd3a-0927-4e9a-bef9-47adadb90249_5@MCPsignal.57.181:1.3e-08[&&NHX:Sample=rhiztom2:Type=capture:capture_class=c__Syntrophia:capture_domain=d__Bacteria:capture_family=f__Smithellaceae:capture_genus=g__UBA8904:capture_order=o__Syntrophales:capture_phylum=p__Desulfobacterota:capture_species=s__UBA8904 sp012522275:heptad=MCP-40H])0.397:0.00659718[&&NHX:Sample_counter=rhiztom2--1||rhiztom3--1:Type_counter=capture--2:besthit_avg=96.8:besthit_max=96.8:besthit_min=96.8:besthit_std=0:besthit_sum=96.8:bitscore_avg=214.0:bitscore_max=214.0:bitscore_min=214.0:bitscore_std=0:bitscore_sum=214.0:capture_class_counter=c__Syntrophia--2:capture_domain_counter=d__Bacteria--2:capture_family_counter=f__Smithellaceae--2:capture_genus_counter=g__UBA8904--2:capture_order_counter=o__Syntrophales--2:capture_phylum_counter=p__Desulfobacterota--2:capture_species_counter=s__UBA8904 sp012522275--2:evalue_avg=7.54e-72:evalue_max=7.54e-72:evalue_min=7.54e-72:evalue_std=0:evalue_sum=7.54e-72:gapopen_avg=0.0:gapopen_max=0.0:gapopen_min=0.0:gapopen_std=0:gapopen_sum=0.0:gtdb_class_counter=:gtdb_domain_counter=:gtdb_family_counter=:gtdb_genus_counter=:gtdb_order_counter=:gtdb_phylum_counter=:gtdb_species_counter=:heptad_counter=MCP-40H--2:lbd_counter=:length_avg=124.0:length_max=124.0:length_min=124.0:length_std=0:length_sum=124.0:mismatch_avg=4.0:mismatch_max=4.0:mismatch_min=4.0:mismatch_std=0:mismatch_sum=4.0:name=N390941:qcovhsp_avg=100.0:qcovhsp_max=100.0:qcovhsp_min=100.0:qcovhsp_std=0:qcovhsp_sum=100.0:qend_avg=124.0:qend_max=124.0:qend_min=124.0:qend_std=0:qend_sum=124.0:qstart_avg=1.0:qstart_max=1.0:qstart_min=1.0:qstart_std=0:qstart_sum=1.0:ref_name_counter=RS_GCF_008806955.1_protein.faa_NZ_CP031727.1_2184@PF00015_full_PFAM.444.630--1:scovhsp_avg=66.7:scovhsp_max=66.7:scovhsp_min=66.7:scovhsp_std=0:scovhsp_sum=66.7:send_avg=160.0:send_max=160.0:send_min=160.0:send_std=0:send_sum=160.0:sstart_avg=37.0:sstart_max=37.0:sstart_min=37.0:sstart_std=0:sstart_sum=37.0],(f9039a4e-fc52-4ad0-8b6a-81720c07c218_2@MCPsignal.137.301:0.00447776[&&NHX:Sample=rhiztom1:Type=capture:besthit=96.9:bitscore=266.0:capture_class=c__Syntrophia:capture_domain=d__Bacteria:capture_family=f__Smithellaceae:capture_genus=g__UBA8904:capture_order=o__Syntrophales:capture_phylum=p__Desulfobacterota:capture_species=s__UBA8904 sp012522275:evalue=7.41e-92:gapopen=1.0:heptad=MCP-40H:length=160.0:mismatch=3.0:qcovhsp=96.3:qend=164.0:qstart=7.0:ref_name=RS_GCF_008806955.1_protein.faa_NZ_CP031727.1_2184@PF00015_full_PFAM.444.630:scovhsp=86.0:send=160.0:sstart=1.0],8cac659d-ad9e-4d12-8531-e6a38477c440_3@MCPsignal.30.137:5e-09[&&NHX:Sample=rhiztom3:Type=capture:besthit=99.1:bitscore=191.0:capture_class=c__Gammaproteobacteria:capture_domain=d__Bacteria:capture_family=f__Pseudomonadaceae:capture_genus=g__Pseudomonas_E:capture_order=o__Pseudomonadales:capture_phylum=p__Proteobacteria:capture_species=s__Pseudomonas_E sp003097235:evalue=5.08e-63:gapopen=0.0:heptad=MCP-40H:length=107.0:mismatch=1.0:qcovhsp=100.0:qend=107.0:qstart=1.0:ref_name=RS_GCF_008806955.1_protein.faa_NZ_CP031727.1_2184@PF00015_full_PFAM.444.630:scovhsp=57.5:send=160.0:sstart=54.0])0:5e-09[&&NHX:Sample_counter=rhiztom1--1||rhiztom3--1:Type_counter=capture--2:besthit_avg=98.0:besthit_max=99.1:besthit_min=96.9:besthit_std=1.5556349186103966:besthit_sum=196.0:bitscore_avg=228.5:bitscore_max=266.0:bitscore_min=191.0:bitscore_std=53.033008588991066:bitscore_sum=457.0:capture_class_counter=c__Gammaproteobacteria--1||c__Syntrophia--1:capture_domain_counter=d__Bacteria--2:capture_family_counter=f__Pseudomonadaceae--1||f__Smithellaceae--1:capture_genus_counter=g__Pseudomonas_E--1||g__UBA8904--1:capture_order_counter=o__Pseudomonadales--1||o__Syntrophales--1:capture_phylum_counter=p__Desulfobacterota--1||p__Proteobacteria--1:capture_species_counter=s__Pseudomonas_E sp003097235--1||s__UBA8904 sp012522275--1:evalue_avg=2.54e-63:evalue_max=5.08e-63:evalue_min=7.41e-92:evalue_std=3.592102448427661e-63:evalue_sum=5.08e-63:gapopen_avg=0.5:gapopen_max=1.0:gapopen_min=0.0:gapopen_std=0.7071067811865476:gapopen_sum=1.0:gtdb_class_counter=:gtdb_domain_counter=:gtdb_family_counter=:gtdb_genus_counter=:gtdb_order_counter=:gtdb_phylum_counter=:gtdb_species_counter=:heptad_counter=MCP-40H--2:lbd_counter=:length_avg=133.5:length_max=160.0:length_min=107.0:length_std=37.476659402887016:length_sum=267.0:mismatch_avg=2.0:mismatch_max=3.0:mismatch_min=1.0:mismatch_std=1.4142135623730951:mismatch_sum=4.0:name=N390944:qcovhsp_avg=98.15:qcovhsp_max=100.0:qcovhsp_min=96.3:qcovhsp_std=2.616295090390228:qcovhsp_sum=196.3:qend_avg=135.5:qend_max=164.0:qend_min=107.0:qend_std=40.30508652763321:qend_sum=271.0:qstart_avg=4.0:qstart_max=7.0:qstart_min=1.0:qstart_std=4.242640687119285:qstart_sum=8.0:ref_name_counter=RS_GCF_008806955.1_protein.faa_NZ_CP031727.1_2184@PF00015_full_PFAM.444.630--2:scovhsp_avg=71.75:scovhsp_max=86.0:scovhsp_min=57.5:scovhsp_std=20.152543263816604:scovhsp_sum=143.5:send_avg=160.0:send_max=160.0:send_min=160.0:send_std=0.0:send_sum=320.0:sstart_avg=27.5:sstart_max=54.0:sstart_min=1.0:sstart_std=37.476659402887016:sstart_sum=55.0])0:5e-09[&&NHX:Sample_counter=rhiztom1--1||rhiztom2--1||rhiztom3--2:Type_counter=capture--4:besthit_avg=97.59999999999998:besthit_max=99.1:besthit_min=96.8:besthit_std=1.299999999999996:besthit_sum=292.79999999999995:bitscore_avg=223.66666666666666:bitscore_max=266.0:bitscore_min=191.0:bitscore_std=38.423083339749475:bitscore_sum=671.0:capture_class_counter=c__Gammaproteobacteria--1||c__Syntrophia--3:capture_domain_counter=d__Bacteria--4:capture_family_counter=f__Pseudomonadaceae--1||f__Smithellaceae--3:capture_genus_counter=g__Pseudomonas_E--1||g__UBA8904--3:capture_order_counter=o__Pseudomonadales--1||o__Syntrophales--3:capture_phylum_counter=p__Desulfobacterota--3||p__Proteobacteria--1:capture_species_counter=s__Pseudomonas_E sp003097235--1||s__UBA8904 sp012522275--3:evalue_avg=1.6933333358466666e-63:evalue_max=5.08e-63:evalue_min=7.41e-92:evalue_std=2.932939365306688e-63:evalue_sum=5.08000000754e-63:gapopen_avg=0.3333333333333333:gapopen_max=1.0:gapopen_min=0.0:gapopen_std=0.5773502691896258:gapopen_sum=1.0:gtdb_class_counter=:gtdb_domain_counter=:gtdb_family_counter=:gtdb_genus_counter=:gtdb_order_counter=:gtdb_phylum_counter=:gtdb_species_counter=:heptad_counter=MCP-40H--4:lbd_counter=:length_avg=130.33333333333334:length_max=160.0:length_min=107.0:length_std=27.061657993059725:length_sum=391.0:mismatch_avg=2.6666666666666665:mismatch_max=4.0:mismatch_min=1.0:mismatch_std=1.5275252316519465:mismatch_sum=8.0:name=N390945:qcovhsp_avg=98.76666666666667:qcovhsp_max=100.0:qcovhsp_min=96.3:qcovhsp_std=2.136195996001617:qcovhsp_sum=296.3:qend_avg=131.66666666666666:qend_max=164.0:qend_min=107.0:qend_std=29.26317367158479:qend_sum=395.0:qstart_avg=3.0:qstart_max=7.0:qstart_min=1.0:qstart_std=3.4641016151377544:qstart_sum=9.0:ref_name_counter=RS_GCF_008806955.1_protein.faa_NZ_CP031727.1_2184@PF00015_full_PFAM.444.630--3:scovhsp_avg=70.06666666666666:scovhsp_max=86.0:scovhsp_min=57.5:scovhsp_std=14.545216854118516:scovhsp_sum=210.2:send_avg=160.0:send_max=160.0:send_min=160.0:send_std=0.0:send_sum=480.0:sstart_avg=30.666666666666668:sstart_max=54.0:sstart_min=1.0:sstart_std=27.061657993059725:sstart_sum=92.0])0.742:5e-09[&&NHX:Sample_counter=rhiztom1--1||rhiztom2--1||rhiztom3--3:Type_counter=capture--5:besthit_avg=98.0:besthit_max=99.2:besthit_min=96.8:besthit_std=1.3291601358251244:besthit_sum=392.0:bitscore_avg=222.75:bitscore_max=266.0:bitscore_min=191.0:bitscore_std=31.425838625776297:bitscore_sum=891.0:capture_class_counter=c__Gammaproteobacteria--1||c__Syntrophia--4:capture_domain_counter=d__Bacteria--5:capture_family_counter=f__Pseudomonadaceae--1||f__Smithellaceae--4:capture_genus_counter=g__Pseudomonas_E--1||g__UBA8904--4:capture_order_counter=o__Pseudomonadales--1||o__Syntrophales--4:capture_phylum_counter=p__Desulfobacterota--4||p__Proteobacteria--1:capture_species_counter=s__Pseudomonas_E sp003097235--1||s__UBA8904 sp012522275--4:evalue_avg=1.2700000018921999e-63:evalue_max=5.08e-63:evalue_min=7.41e-92:evalue_std=2.539999998738533e-63:evalue_sum=5.080000007568799e-63:gapopen_avg=0.25:gapopen_max=1.0:gapopen_min=0.0:gapopen_std=0.5:gapopen_sum=1.0:gtdb_class_counter=:gtdb_domain_counter=:gtdb_family_counter=:gtdb_genus_counter=:gtdb_order_counter=:gtdb_phylum_counter=:gtdb_species_counter=:heptad_counter=MCP-40H--5:lbd_counter=:length_avg=129.0:length_max=160.0:length_min=107.0:length_std=22.2560853101648:length_sum=516.0:mismatch_avg=2.25:mismatch_max=4.0:mismatch_min=1.0:mismatch_std=1.5:mismatch_sum=9.0:name=N390946:qcovhsp_avg=99.075:qcovhsp_max=100.0:qcovhsp_min=96.3:qcovhsp_std=1.8500000000000014:qcovhsp_sum=396.3:qend_avg=130.0:qend_max=164.0:qend_min=107.0:qend_std=24.124676163629637:qend_sum=520.0:qstart_avg=2.5:qstart_max=7.0:qstart_min=1.0:qstart_std=3.0:qstart_sum=10.0:ref_name_counter=RS_GCF_008806955.1_protein.faa_NZ_CP031727.1_2184@PF00015_full_PFAM.444.630--4:scovhsp_avg=69.35:scovhsp_max=86.0:scovhsp_min=57.5:scovhsp_std=11.962301896652946:scovhsp_sum=277.4:send_avg=160.0:send_max=160.0:send_min=160.0:send_std=0.0:send_sum=640.0:sstart_avg=32.0:sstart_max=54.0:sstart_min=1.0:sstart_std=22.2560853101648:sstart_sum=128.0])0:5e-09[&&NHX:Sample_counter=rhiztom1--1||rhiztom2--1||rhiztom3--6:Type_counter=capture--8:besthit_avg=98.06:besthit_max=99.2:besthit_min=96.8:besthit_std=1.1588787684654496:besthit_sum=490.3:bitscore_avg=218.2:bitscore_max=266.0:bitscore_min=191.0:bitscore_std=29.055120030727803:bitscore_sum=1091.0:capture_class_counter=c__Gammaproteobacteria--2||c__Syntrophia--6:capture_domain_counter=d__Bacteria--8:capture_family_counter=f__Cellvibrionaceae--1||f__Pseudomonadaceae--1||f__Smithellaceae--6:capture_genus_counter=g__Cellvibrio--1||g__Pseudomonas_E--1||g__UBA8904--6:capture_order_counter=o__Pseudomonadales--2||o__Syntrophales--6:capture_phylum_counter=p__Desulfobacterota--6||p__Proteobacteria--2:capture_species_counter=s__Cellvibrio sp000263355--1||s__Pseudomonas_E sp003097235--1||s__UBA8904 sp012522275--6:evalue_avg=1.01632800151376e-63:evalue_max=5.08e-63:evalue_min=7.41e-92:evalue_std=2.271661817717111e-63:evalue_sum=5.0816400075688e-63:gapopen_avg=0.2:gapopen_max=1.0:gapopen_min=0.0:gapopen_std=0.447213595499958:gapopen_sum=1.0:gtdb_class_counter=:gtdb_domain_counter=:gtdb_family_counter=:gtdb_genus_counter=:gtdb_order_counter=:gtdb_phylum_counter=:gtdb_species_counter=:heptad_counter=MCP-40H--8:lbd_counter=:length_avg=126.2:length_max=160.0:length_min=107.0:length_std=20.265734627691145:length_sum=631.0:mismatch_avg=2.2:mismatch_max=4.0:mismatch_min=1.0:mismatch_std=1.3038404810405297:mismatch_sum=11.0:name=N390947:qcovhsp_avg=99.08:qcovhsp_max=100.0:qcovhsp_min=96.3:qcovhsp_std=1.6021860066796252:qcovhsp_sum=495.4:qend_avg=127.0:qend_max=164.0:qend_min=107.0:qend_std=21.94310825749169:qend_sum=635.0:qstart_avg=2.2:qstart_max=7.0:qstart_min=1.0:qstart_std=2.6832815729997477:qstart_sum=11.0:ref_name_counter=RS_GCF_008806955.1_protein.faa_NZ_CP031727.1_2184@PF00015_full_PFAM.444.630--5:scovhsp_avg=67.84:scovhsp_max=86.0:scovhsp_min=57.5:scovhsp_std=10.89600844346222:scovhsp_sum=339.2:send_avg=159.0:send_max=160.0:send_min=155.0:send_std=2.23606797749979:send_sum=795.0:sstart_avg=33.8:sstart_max=54.0:sstart_min=1.0:sstart_std=19.690099034794112:sstart_sum=169.0],(3c5a4b0e-3b33-46da-b687-0cb9d8b9e47c_5@MCPsignal.72.249:5e-09[&&NHX:Sample=rhiztom3:Type=capture:capture_class=c__Syntrophia:capture_domain=d__Bacteria:capture_family=f__Smithellaceae:capture_genus=g__UBA8904:capture_order=o__Syntrophales:capture_phylum=p__Desulfobacterota:capture_species=s__UBA8904 sp012522275:heptad=MCP-40H],(2f742eab-d333-4067-ac3a-6a6ee1b86f0e_4@MCPsignal.186.363:0.0094827[&&NHX:Sample=rhiztom3:Type=capture:capture_class=c__Syntrophia:capture_domain=d__Bacteria:capture_family=f__Smithellaceae:capture_genus=g__UBA8904:capture_order=o__Syntrophales:capture_phylum=p__Desulfobacterota:capture_species=s__UBA8904 sp012522275:heptad=MCP-40H],(55b644f1-7d08-514a-bffd-0bc4e0233938_4@MCPsignal.147.216:0.0101381[&&NHX:Sample=rhiztom2:Type=capture:capture_class=c__Gammaproteobacteria:capture_domain=d__Bacteria:capture_family=f__Cellvibrionaceae:capture_genus=g__Cellvibrio:capture_order=o__Pseudomonadales:capture_phylum=p__Proteobacteria:capture_species=s__Cellvibrio sp000263355:heptad=MCP-40H],(7c8eec1d-8f80-4a25-9f34-75beb62667d6_6@MCPsignal.70.248:0.0443137[&&NHX:Sample=rhiztom2:Type=capture:capture_class=c__Gammaproteobacteria:capture_domain=d__Bacteria:capture_family=f__Cellvibrionaceae:capture_genus=g__Cellvibrio:capture_order=o__Pseudomonadales:capture_phylum=p__Proteobacteria:capture_species=s__Cellvibrio sp000263355:heptad=MCP-40H],(164ccdf5-b553-4595-a3eb-73e08452e4f9_2@MCPsignal.162.235:0[&&NHX:Sample=rhiztom2:Type=capture:capture_class=c__Gammaproteobacteria:capture_domain=d__Bacteria:capture_family=f__Cellvibrionaceae:capture_genus=g__Cellvibrio:capture_order=o__Pseudomonadales:capture_phylum=p__Proteobacteria:capture_species=s__Cellvibrio sp000263355:heptad=MCP-40H],ecb338ba-e237-4404-bcf8-75b7fd81751b_1@MCPsignal.409.482:0[&&NHX:Sample=rhiztom3:Type=capture:capture_class=c__Gammaproteobacteria:capture_domain=d__Bacteria:capture_family=f__Cellvibrionaceae:capture_genus=g__Cellvibrio:capture_order=o__Pseudomonadales:capture_phylum=p__Proteobacteria:capture_species=s__Cellvibrio sp000263355:heptad=MCP-40H]):5e-09[&&NHX:Sample_counter=rhiztom2--1||rhiztom3--1:Type_counter=capture--2:capture_class_counter=c__Gammaproteobacteria--2:capture_domain_counter=d__Bacteria--2:capture_family_counter=f__Cellvibrionaceae--2:capture_genus_counter=g__Cellvibrio--2:capture_order_counter=o__Pseudomonadales--2:capture_phylum_counter=p__Proteobacteria--2:capture_species_counter=s__Cellvibrio sp000263355--2:gtdb_class_counter=:gtdb_domain_counter=:gtdb_family_counter=:gtdb_genus_counter=:gtdb_order_counter=:gtdb_phylum_counter=:gtdb_species_counter=:heptad_counter=MCP-40H--2:lbd_counter=:name=N390954:ref_name_counter=])0:0.00831884[&&NHX:Sample_counter=rhiztom2--2||rhiztom3--1:Type_counter=capture--3:capture_class_counter=c__Gammaproteobacteria--3:capture_domain_counter=d__Bacteria--3:capture_family_counter=f__Cellvibrionaceae--3:capture_genus_counter=g__Cellvibrio--3:capture_order_counter=o__Pseudomonadales--3:capture_phylum_counter=p__Proteobacteria--3:capture_species_counter=s__Cellvibrio sp000263355--3:gtdb_class_counter=:gtdb_domain_counter=:gtdb_family_counter=:gtdb_genus_counter=:gtdb_order_counter=:gtdb_phylum_counter=:gtdb_species_counter=:heptad_counter=MCP-40H--3:lbd_counter=:name=N390955:ref_name_counter=])0.661:0.00629359[&&NHX:Sample_counter=rhiztom2--3||rhiztom3--1:Type_counter=capture--4:capture_class_counter=c__Gammaproteobacteria--4:capture_domain_counter=d__Bacteria--4:capture_family_counter=f__Cellvibrionaceae--4:capture_genus_counter=g__Cellvibrio--4:capture_order_counter=o__Pseudomonadales--4:capture_phylum_counter=p__Proteobacteria--4:capture_species_counter=s__Cellvibrio sp000263355--4:gtdb_class_counter=:gtdb_domain_counter=:gtdb_family_counter=:gtdb_genus_counter=:gtdb_order_counter=:gtdb_phylum_counter=:gtdb_species_counter=:heptad_counter=MCP-40H--4:lbd_counter=:name=N390956:ref_name_counter=])0.994:0.0454098[&&NHX:Sample_counter=rhiztom2--3||rhiztom3--2:Type_counter=capture--5:capture_class_counter=c__Gammaproteobacteria--4||c__Syntrophia--1:capture_domain_counter=d__Bacteria--5:capture_family_counter=f__Cellvibrionaceae--4||f__Smithellaceae--1:capture_genus_counter=g__Cellvibrio--4||g__UBA8904--1:capture_order_counter=o__Pseudomonadales--4||o__Syntrophales--1:capture_phylum_counter=p__Desulfobacterota--1||p__Proteobacteria--4:capture_species_counter=s__Cellvibrio sp000263355--4||s__UBA8904 sp012522275--1:gtdb_class_counter=:gtdb_domain_counter=:gtdb_family_counter=:gtdb_genus_counter=:gtdb_order_counter=:gtdb_phylum_counter=:gtdb_species_counter=:heptad_counter=MCP-40H--5:lbd_counter=:name=N390957:ref_name_counter=])0.834:0.00409268[&&NHX:Sample_counter=rhiztom2--3||rhiztom3--3:Type_counter=capture--6:capture_class_counter=c__Gammaproteobacteria--4||c__Syntrophia--2:capture_domain_counter=d__Bacteria--6:capture_family_counter=f__Cellvibrionaceae--4||f__Smithellaceae--2:capture_genus_counter=g__Cellvibrio--4||g__UBA8904--2:capture_order_counter=o__Pseudomonadales--4||o__Syntrophales--2:capture_phylum_counter=p__Desulfobacterota--2||p__Proteobacteria--4:capture_species_counter=s__Cellvibrio sp000263355--4||s__UBA8904 sp012522275--2:gtdb_class_counter=:gtdb_domain_counter=:gtdb_family_counter=:gtdb_genus_counter=:gtdb_order_counter=:gtdb_phylum_counter=:gtdb_species_counter=:heptad_counter=MCP-40H--6:lbd_counter=:name=N390958:ref_name_counter=])0:6e-09[&&NHX:Sample_counter=rhiztom1--1||rhiztom2--4||rhiztom3--9:Type_counter=capture--14:besthit_avg=98.06:besthit_max=99.2:besthit_min=96.8:besthit_std=1.1588787684654496:besthit_sum=490.3:bitscore_avg=218.2:bitscore_max=266.0:bitscore_min=191.0:bitscore_std=29.055120030727803:bitscore_sum=1091.0:capture_class_counter=c__Gammaproteobacteria--6||c__Syntrophia--8:capture_domain_counter=d__Bacteria--14:capture_family_counter=f__Cellvibrionaceae--5||f__Pseudomonadaceae--1||f__Smithellaceae--8:capture_genus_counter=g__Cellvibrio--5||g__Pseudomonas_E--1||g__UBA8904--8:capture_order_counter=o__Pseudomonadales--6||o__Syntrophales--8:capture_phylum_counter=p__Desulfobacterota--8||p__Proteobacteria--6:capture_species_counter=s__Cellvibrio sp000263355--5||s__Pseudomonas_E sp003097235--1||s__UBA8904 sp012522275--8:evalue_avg=1.01632800151376e-63:evalue_max=5.08e-63:evalue_min=7.41e-92:evalue_std=2.271661817717111e-63:evalue_sum=5.0816400075688e-63:gapopen_avg=0.2:gapopen_max=1.0:gapopen_min=0.0:gapopen_std=0.447213595499958:gapopen_sum=1.0:gtdb_class_counter=:gtdb_domain_counter=:gtdb_family_counter=:gtdb_genus_counter=:gtdb_order_counter=:gtdb_phylum_counter=:gtdb_species_counter=:heptad_counter=MCP-40H--14:lbd_counter=:length_avg=126.2:length_max=160.0:length_min=107.0:length_std=20.265734627691145:length_sum=631.0:mismatch_avg=2.2:mismatch_max=4.0:mismatch_min=1.0:mismatch_std=1.3038404810405297:mismatch_sum=11.0:name=N390959:qcovhsp_avg=99.08:qcovhsp_max=100.0:qcovhsp_min=96.3:qcovhsp_std=1.6021860066796252:qcovhsp_sum=495.4:qend_avg=127.0:qend_max=164.0:qend_min=107.0:qend_std=21.94310825749169:qend_sum=635.0:qstart_avg=2.2:qstart_max=7.0:qstart_min=1.0:qstart_std=2.6832815729997477:qstart_sum=11.0:ref_name_counter=RS_GCF_008806955.1_protein.faa_NZ_CP031727.1_2184@PF00015_full_PFAM.444.630--5:scovhsp_avg=67.84:scovhsp_max=86.0:scovhsp_min=57.5:scovhsp_std=10.89600844346222:scovhsp_sum=339.2:send_avg=159.0:send_max=160.0:send_min=155.0:send_std=2.23606797749979:send_sum=795.0:sstart_avg=33.8:sstart_max=54.0:sstart_min=1.0:sstart_std=19.690099034794112:sstart_sum=169.0])0:5e-09[&&NHX:Sample_counter=rhiztom1--3||rhiztom2--6||rhiztom3--12:Type_counter=capture--21:besthit_avg=98.1875:besthit_max=99.2:besthit_min=96.8:besthit_std=0.9046506823867739:besthit_sum=785.5:bitscore_avg=218.625:bitscore_max=266.0:bitscore_min=190.0:bitscore_std=29.851716868548785:bitscore_sum=1749.0:capture_class_counter=c__Gammaproteobacteria--7||c__Syntrophia--14:capture_domain_counter=d__Bacteria--21:capture_family_counter=f__Cellvibrionaceae--6||f__Pseudomonadaceae--1||f__Smithellaceae--14:capture_genus_counter=g__Cellvibrio--6||g__Pseudomonas_E--1||g__UBA8904--14:capture_order_counter=o__Pseudomonadales--7||o__Syntrophales--14:capture_phylum_counter=p__Desulfobacterota--14||p__Proteobacteria--7:capture_species_counter=s__Cellvibrio sp000263355--6||s__Pseudomonas_E sp003097235--1||s__UBA8904 sp012522275--14:evalue_avg=1.6139558171960998e-63:evalue_max=7.83e-63:evalue_min=7.41e-92:evalue_std=3.077022578745183e-63:evalue_sum=1.2911646537568799e-62:gapopen_avg=0.125:gapopen_max=1.0:gapopen_min=0.0:gapopen_std=0.3535533905932738:gapopen_sum=1.0:gtdb_class_counter=:gtdb_domain_counter=:gtdb_family_counter=:gtdb_genus_counter=:gtdb_order_counter=:gtdb_phylum_counter=:gtdb_species_counter=:heptad_counter=MCP-40H--21:lbd_counter=:length_avg=126.125:length_max=160.0:length_min=107.0:length_std=19.349695457182634:length_sum=1009.0:mismatch_avg=2.125:mismatch_max=4.0:mismatch_min=1.0:mismatch_std=0.9910312089651149:mismatch_sum=17.0:name=N390960:qcovhsp_avg=99.425:qcovhsp_max=100.0:qcovhsp_min=96.3:qcovhsp_std=1.3013729014281155:qcovhsp_sum=795.4:qend_avg=126.625:qend_max=164.0:qend_min=107.0:qend_std=20.374616560809187:qend_sum=1013.0:qstart_avg=1.75:qstart_max=7.0:qstart_min=1.0:qstart_std=2.1213203435596424:qstart_sum=14.0:ref_name_counter=RS_GCF_008806955.1_protein.faa_NZ_CP031727.1_2184@PF00015_full_PFAM.444.630--8:scovhsp_avg=67.8:scovhsp_max=86.0:scovhsp_min=57.5:scovhsp_std=10.409199228155286:scovhsp_sum=542.4:send_avg=149.5:send_max=160.0:send_min=116.0:send_std=18.142294704442907:send_sum=1196.0:sstart_avg=24.375:sstart_max=54.0:sstart_min=1.0:sstart_std=19.776880441566107:sstart_sum=195.0])0:5e-09[&&NHX:Sample_counter=rhiztom1--6||rhiztom2--7||rhiztom3--18:Type_counter=capture--31:besthit_avg=98.07272727272725:besthit_max=99.2:besthit_min=96.8:besthit_std=0.8247313612212273:besthit_sum=1078.7999999999997:bitscore_avg=222.54545454545453:bitscore_max=266.0:bitscore_min=190.0:bitscore_std=29.93781433693394:bitscore_sum=2448.0:capture_class_counter=c__Gammaproteobacteria--9||c__Syntrophia--22:capture_domain_counter=d__Bacteria--31:capture_family_counter=f__Cellvibrionaceae--8||f__Pseudomonadaceae--1||f__Smithellaceae--22:capture_genus_counter=g__Cellvibrio--8||g__Pseudomonas_E--1||g__UBA8904--22:capture_order_counter=o__Pseudomonadales--9||o__Syntrophales--22:capture_phylum_counter=p__Desulfobacterota--22||p__Proteobacteria--9:capture_species_counter=s__Cellvibrio sp000263355--8||s__Pseudomonas_E sp003097235--1||s__UBA8904 sp012522275--22:evalue_avg=1.1767496852335274e-63:evalue_max=7.83e-63:evalue_min=7.41e-92:evalue_std=2.6811234102699073e-63:evalue_sum=1.29442465375688e-62:gapopen_avg=0.09090909090909091:gapopen_max=1.0:gapopen_min=0.0:gapopen_std=0.30151134457776363:gapopen_sum=1.0:gtdb_class_counter=:gtdb_domain_counter=:gtdb_family_counter=:gtdb_genus_counter=:gtdb_order_counter=:gtdb_phylum_counter=:gtdb_species_counter=:heptad_counter=MCP-40H--31:lbd_counter=:length_avg=128.27272727272728:length_max=160.0:length_min=107.0:length_std=18.85253780842733:length_sum=1411.0:mismatch_avg=2.3636363636363638:mismatch_max=4.0:mismatch_min=1.0:mismatch_std=1.026910636104941:mismatch_sum=26.0:name=N390961:qcovhsp_avg=99.58181818181819:qcovhsp_max=100.0:qcovhsp_min=96.3:qcovhsp_std=1.1214438744923287:qcovhsp_sum=1095.4:qend_avg=128.63636363636363:qend_max=164.0:qend_min=107.0:qend_std=19.551331040482783:qend_sum=1415.0:qstart_avg=1.5454545454545454:qstart_max=7.0:qstart_min=1.0:qstart_std=1.8090680674665818:qstart_sum=17.0:ref_name_counter=RS_GCF_008806955.1_protein.faa_NZ_CP031727.1_2184@PF00015_full_PFAM.444.630--11:scovhsp_avg=68.95454545454545:scovhsp_max=86.0:scovhsp_min=57.5:scovhsp_std=10.14261934969105:scovhsp_sum=758.5:send_avg=152.36363636363637:send_max=160.0:send_min=116.0:send_std=15.951631435516099:send_sum=1676.0:sstart_avg=25.09090909090909:sstart_max=54.0:sstart_min=1.0:sstart_std=18.843856003772398:sstart_sum=276.0],59e02b7d-2d50-4ebf-8fc4-ae23d2b0f79f_1@MCPsignal.256.326:0.0701432[&&NHX:Sample=rhiztom1:Type=capture:capture_class=c__Syntrophia:capture_domain=d__Bacteria:capture_family=f__Smithellaceae:capture_genus=g__UBA8904:capture_order=o__Syntrophales:capture_phylum=p__Desulfobacterota:capture_species=s__UBA8904 sp012522275:heptad=MCP-40H])0:5e-09[&&NHX:Sample_counter=rhiztom1--7||rhiztom2--7||rhiztom3--18:Type_counter=capture--32:besthit_avg=98.07272727272726:besthit_max=99.2:besthit_min=96.8:besthit_std=0.8247313612212271:besthit_sum=1078.8:bitscore_avg=222.54545454545453:bitscore_max=266.0:bitscore_min=190.0:bitscore_std=29.93781433693394:bitscore_sum=2448.0:capture_class_counter=c__Gammaproteobacteria--9||c__Syntrophia--23:capture_domain_counter=d__Bacteria--32:capture_family_counter=f__Cellvibrionaceae--8||f__Pseudomonadaceae--1||f__Smithellaceae--23:capture_genus_counter=g__Cellvibrio--8||g__Pseudomonas_E--1||g__UBA8904--23:capture_order_counter=o__Pseudomonadales--9||o__Syntrophales--23:capture_phylum_counter=p__Desulfobacterota--23||p__Proteobacteria--9:capture_species_counter=s__Cellvibrio sp000263355--8||s__Pseudomonas_E sp003097235--1||s__UBA8904 sp012522275--23:evalue_avg=1.1767496852335271e-63:evalue_max=7.83e-63:evalue_min=7.41e-92:evalue_std=2.6811234102699073e-63:evalue_sum=1.2944246537568798e-62:gapopen_avg=0.09090909090909091:gapopen_max=1.0:gapopen_min=0.0:gapopen_std=0.30151134457776363:gapopen_sum=1.0:gtdb_class_counter=:gtdb_domain_counter=:gtdb_family_counter=:gtdb_genus_counter=:gtdb_order_counter=:gtdb_phylum_counter=:gtdb_species_counter=:heptad_counter=MCP-40H--32:lbd_counter=:length_avg=128.27272727272728:length_max=160.0:length_min=107.0:length_std=18.85253780842733:length_sum=1411.0:mismatch_avg=2.3636363636363638:mismatch_max=4.0:mismatch_min=1.0:mismatch_std=1.026910636104941:mismatch_sum=26.0:name=N390963:qcovhsp_avg=99.58181818181819:qcovhsp_max=100.0:qcovhsp_min=96.3:qcovhsp_std=1.1214438744923287:qcovhsp_sum=1095.4:qend_avg=128.63636363636363:qend_max=164.0:qend_min=107.0:qend_std=19.551331040482783:qend_sum=1415.0:qstart_avg=1.5454545454545454:qstart_max=7.0:qstart_min=1.0:qstart_std=1.8090680674665818:qstart_sum=17.0:ref_name_counter=RS_GCF_008806955.1_protein.faa_NZ_CP031727.1_2184@PF00015_full_PFAM.444.630--11:scovhsp_avg=68.95454545454545:scovhsp_max=86.0:scovhsp_min=57.5:scovhsp_std=10.142619349691051:scovhsp_sum=758.5:send_avg=152.36363636363637:send_max=160.0:send_min=116.0:send_std=15.951631435516097:send_sum=1676.0:sstart_avg=25.09090909090909:sstart_max=54.0:sstart_min=1.0:sstart_std=18.843856003772398:sstart_sum=276.0])0.971:5e-09[&&NHX:Sample_counter=rhizpot3--1||rhiztom1--16||rhiztom2--8||rhiztom3--22:Type_counter=GTDB--1||capture--47:besthit_avg=97.86190476190475:besthit_max=99.3:besthit_min=88.4:besthit_std=2.3646302439231768:besthit_sum=2055.1:bitscore_avg=219.28571428571428:bitscore_max=270.0:bitscore_min=145.0:bitscore_std=38.43324453795549:bitscore_sum=4605.0:capture_class_counter=c__Desulfovibrionia--1||c__Gammaproteobacteria--21||c__Syntrophia--25:capture_domain_counter=d__Bacteria--47:capture_family_counter=f__Cellvibrionaceae--18||f__Desulfomicrobiaceae--1||f__Natronospirillaceae--1||f__Pseudomonadaceae--2||f__Smithellaceae--25:capture_genus_counter=g__Cellvibrio--18||g__Desulfomicrobium--1||g__Pseudomonas_E--2||g__SKIB01--1||g__UBA8904--25:capture_order_counter=o__Desulfovibrionales--1||o__Pseudomonadales--21||o__Syntrophales--25:capture_phylum_counter=p__Desulfobacterota--25||p__Desulfobacterota_I--1||p__Proteobacteria--21:capture_species_counter=s__Cellvibrio sp000263355--18||s__Desulfomicrobium sp012727515--1||s__Pseudomonas_E sp003024385--1||s__Pseudomonas_E sp003097235--1||s__SKIB01 sp007116635--1||s__UBA8904 sp012522275--25:evalue_avg=7.904761904867336e-47:evalue_max=1.66e-45:evalue_min=1.42e-93:evalue_std=3.622416977915058e-46:evalue_sum=1.6600000000221406e-45:gapopen_avg=0.09523809523809523:gapopen_max=1.0:gapopen_min=0.0:gapopen_std=0.3007926037591192:gapopen_sum=2.0:gtdb_class_counter=c__Gammaproteobacteria--1:gtdb_domain_counter=d__Bacteria--1:gtdb_family_counter=f__Cellvibrionaceae--1:gtdb_genus_counter=g__Cellvibrio--1:gtdb_order_counter=o__Pseudomonadales--1:gtdb_phylum_counter=p__Proteobacteria--1:gtdb_species_counter=s__Cellvibrio sp000263355--1:heptad_counter=MCP-40H--48:lbd_counter=:lca_tree=s__Cellvibrio sp000263355:length_avg=126.23809523809524:length_max=160.0:length_min=95.0:length_std=21.633087532538582:length_sum=2651.0:mismatch_avg=2.238095238095238:mismatch_max=7.0:mismatch_min=1.0:mismatch_std=1.5134319246256802:mismatch_sum=47.0:name=N390964:qcovhsp_avg=99.65714285714287:qcovhsp_max=100.0:qcovhsp_min=96.3:qcovhsp_std=0.8476859256655318:qcovhsp_sum=2092.8:qend_avg=126.38095238095238:qend_max=164.0:qend_min=92.0:qend_std=22.22718198619922:qend_sum=2654.0:qstart_avg=1.4285714285714286:qstart_max=7.0:qstart_min=1.0:qstart_std=1.3255726525328053:qstart_sum=30.0:ref_name_counter=RS_GCF_008806955.1_protein.faa_NZ_CP031727.1_2184@PF00015_full_PFAM.444.630--21:scovhsp_avg=67.86666666666666:scovhsp_max=86.0:scovhsp_min=51.1:scovhsp_std=11.631437285792902:scovhsp_sum=1425.1999999999998:send_avg=155.0:send_max=160.0:send_min=116.0:send_std=12.177848742696717:send_sum=3255.0:sstart_avg=29.761904761904763:sstart_max=62.0:sstart_min=1.0:sstart_std=21.18703556872637:sstart_sum=625.0],775b413d-1b73-46bb-8d0c-ce189e588b43_6@MCPsignal.151.301:5e-09[&&NHX:Sample=rhiztom2:Type=capture:capture_class=c__Syntrophia:capture_domain=d__Bacteria:capture_family=f__Smithellaceae:capture_genus=g__UBA8904:capture_order=o__Syntrophales:capture_phylum=p__Desulfobacterota:capture_species=s__UBA8904 sp012522275:heptad=MCP-40H])0.883:5e-09[&&NHX:Sample_counter=rhizpot3--1||rhiztom1--16||rhiztom2--9||rhiztom3--22:Type_counter=GTDB--1||capture--48:besthit_avg=97.86190476190475:besthit_max=99.3:besthit_min=88.4:besthit_std=2.3646302439231768:besthit_sum=2055.1:bitscore_avg=219.28571428571428:bitscore_max=270.0:bitscore_min=145.0:bitscore_std=38.43324453795549:bitscore_sum=4605.0:capture_class_counter=c__Desulfovibrionia--1||c__Gammaproteobacteria--21||c__Syntrophia--26:capture_domain_counter=d__Bacteria--48:capture_family_counter=f__Cellvibrionaceae--18||f__Desulfomicrobiaceae--1||f__Natronospirillaceae--1||f__Pseudomonadaceae--2||f__Smithellaceae--26:capture_genus_counter=g__Cellvibrio--18||g__Desulfomicrobium--1||g__Pseudomonas_E--2||g__SKIB01--1||g__UBA8904--26:capture_order_counter=o__Desulfovibrionales--1||o__Pseudomonadales--21||o__Syntrophales--26:capture_phylum_counter=p__Desulfobacterota--26||p__Desulfobacterota_I--1||p__Proteobacteria--21:capture_species_counter=s__Cellvibrio sp000263355--18||s__Desulfomicrobium sp012727515--1||s__Pseudomonas_E sp003024385--1||s__Pseudomonas_E sp003097235--1||s__SKIB01 sp007116635--1||s__UBA8904 sp012522275--26:evalue_avg=7.904761904867336e-47:evalue_max=1.66e-45:evalue_min=1.42e-93:evalue_std=3.622416977915058e-46:evalue_sum=1.6600000000221406e-45:gapopen_avg=0.09523809523809523:gapopen_max=1.0:gapopen_min=0.0:gapopen_std=0.3007926037591192:gapopen_sum=2.0:gtdb_class_counter=c__Gammaproteobacteria--1:gtdb_domain_counter=d__Bacteria--1:gtdb_family_counter=f__Cellvibrionaceae--1:gtdb_genus_counter=g__Cellvibrio--1:gtdb_order_counter=o__Pseudomonadales--1:gtdb_phylum_counter=p__Proteobacteria--1:gtdb_species_counter=s__Cellvibrio sp000263355--1:heptad_counter=MCP-40H--49:lbd_counter=:lca_tree=s__Cellvibrio sp000263355:length_avg=126.23809523809524:length_max=160.0:length_min=95.0:length_std=21.633087532538582:length_sum=2651.0:mismatch_avg=2.238095238095238:mismatch_max=7.0:mismatch_min=1.0:mismatch_std=1.5134319246256802:mismatch_sum=47.0:name=N390966:qcovhsp_avg=99.65714285714287:qcovhsp_max=100.0:qcovhsp_min=96.3:qcovhsp_std=0.8476859256655318:qcovhsp_sum=2092.8:qend_avg=126.38095238095238:qend_max=164.0:qend_min=92.0:qend_std=22.22718198619922:qend_sum=2654.0:qstart_avg=1.4285714285714286:qstart_max=7.0:qstart_min=1.0:qstart_std=1.3255726525328053:qstart_sum=30.0:ref_name_counter=RS_GCF_008806955.1_protein.faa_NZ_CP031727.1_2184@PF00015_full_PFAM.444.630--21:scovhsp_avg=67.86666666666666:scovhsp_max=86.0:scovhsp_min=51.1:scovhsp_std=11.631437285792902:scovhsp_sum=1425.1999999999998:send_avg=155.0:send_max=160.0:send_min=116.0:send_std=12.177848742696717:send_sum=3255.0:sstart_avg=29.761904761904763:sstart_max=62.0:sstart_min=1.0:sstart_std=21.18703556872637:sstart_sum=625.0],((958029df-8254-4b2c-87c9-fd1a7c5342fb_6@MCPsignal.177.250:5e-09[&&NHX:Sample=rhiztom1:Type=capture:capture_class=c__Gammaproteobacteria:capture_domain=d__Bacteria:capture_family=f__Cellvibrionaceae:capture_genus=g__Cellvibrio:capture_order=o__Pseudomonadales:capture_phylum=p__Proteobacteria:capture_species=s__Cellvibrio sp000263355:heptad=MCP-40H],(((939aaf31-5f7d-598e-baff-9399cd7d85e1_1@MCPsignal.43.186:5e-09[&&NHX:Sample=rhiztom1:Type=capture:capture_class=c__Gammaproteobacteria:capture_domain=d__Bacteria:capture_family=f__Cellvibrionaceae:capture_genus=g__Cellvibrio:capture_order=o__Pseudomonadales:capture_phylum=p__Proteobacteria:capture_species=s__Cellvibrio sp000263355:heptad=MCP-40H],54f3baff-475f-4938-a01c-ad3dc7cc7de8_6@MCPsignal.211.330:5e-09[&&NHX:Sample=rhiztom3:Type=capture:capture_class=c__Gammaproteobacteria:capture_domain=d__Bacteria:capture_family=f__Cellvibrionaceae:capture_genus=g__Cellvibrio:capture_order=o__Pseudomonadales:capture_phylum=p__Proteobacteria:capture_species=s__Cellvibrio sp000263355:heptad=MCP-40H])0.978:5e-09[&&NHX:Sample_counter=rhiztom1--1||rhiztom3--1:Type_counter=capture--2:capture_class_counter=c__Gammaproteobacteria--2:capture_domain_counter=d__Bacteria--2:capture_family_counter=f__Cellvibrionaceae--2:capture_genus_counter=g__Cellvibrio--2:capture_order_counter=o__Pseudomonadales--2:capture_phylum_counter=p__Proteobacteria--2:capture_species_counter=s__Cellvibrio sp000263355--2:gtdb_class_counter=:gtdb_domain_counter=:gtdb_family_counter=:gtdb_genus_counter=:gtdb_order_counter=:gtdb_phylum_counter=:gtdb_species_counter=:heptad_counter=MCP-40H--2:lbd_counter=:name=N390970:ref_name_counter=],93c15bec-e916-4537-ba67-50b83206c2e0_3@MCPsignal.211.295:0.0291877[&&NHX:Sample=rhiztom2:Type=capture:capture_class=c__Gammaproteobacteria:capture_domain=d__Bacteria:capture_family=f__Cellvibrionaceae:capture_genus=g__Cellvibrio:capture_order=o__Pseudomonadales:capture_phylum=p__Proteobacteria:capture_species=s__Cellvibrio sp000263355:heptad=MCP-40H])0.918:0.0474501[&&NHX:Sample_counter=rhiztom1--1||rhiztom2--1||rhiztom3--1:Type_counter=capture--3:capture_class_counter=c__Gammaproteobacteria--3:capture_domain_counter=d__Bacteria--3:capture_family_counter=f__Cellvibrionaceae--3:capture_genus_counter=g__Cellvibrio--3:capture_order_counter=o__Pseudomonadales--3:capture_phylum_counter=p__Proteobacteria--3:capture_species_counter=s__Cellvibrio sp000263355--3:gtdb_class_counter=:gtdb_domain_counter=:gtdb_family_counter=:gtdb_genus_counter=:gtdb_order_counter=:gtdb_phylum_counter=:gtdb_species_counter=:heptad_counter=MCP-40H--3:lbd_counter=:name=N390972:ref_name_counter=],a212f61d-3721-47a6-b13b-cdf9cab8b9ef_2@MCPsignal.275.384:0.0163899[&&NHX:Sample=rhiztom1:Type=capture:besthit=96.3:bitscore=181.0:capture_class=c__Syntrophia:capture_domain=d__Bacteria:capture_family=f__Smithellaceae:capture_genus=g__UBA8904:capture_order=o__Syntrophales:capture_phylum=p__Desulfobacterota:capture_species=s__UBA8904 sp012522275:evalue=3.5e-59:gapopen=0.0:heptad=MCP-40H:length=108.0:mismatch=4.0:qcovhsp=99.1:qend=108.0:qstart=1.0:ref_name=RS_GCF_008806955.1_protein.faa_NZ_CP031727.1_2184@PF00015_full_PFAM.444.630:scovhsp=58.1:send=122.0:sstart=15.0])0.497:0.0103689[&&NHX:Sample_counter=rhiztom1--2||rhiztom2--1||rhiztom3--1:Type_counter=capture--4:besthit_avg=96.3:besthit_max=96.3:besthit_min=96.3:besthit_std=0:besthit_sum=96.3:bitscore_avg=181.0:bitscore_max=181.0:bitscore_min=181.0:bitscore_std=0:bitscore_sum=181.0:capture_class_counter=c__Gammaproteobacteria--3||c__Syntrophia--1:capture_domain_counter=d__Bacteria--4:capture_family_counter=f__Cellvibrionaceae--3||f__Smithellaceae--1:capture_genus_counter=g__Cellvibrio--3||g__UBA8904--1:capture_order_counter=o__Pseudomonadales--3||o__Syntrophales--1:capture_phylum_counter=p__Desulfobacterota--1||p__Proteobacteria--3:capture_species_counter=s__Cellvibrio sp000263355--3||s__UBA8904 sp012522275--1:evalue_avg=3.5e-59:evalue_max=3.5e-59:evalue_min=3.5e-59:evalue_std=0:evalue_sum=3.5e-59:gapopen_avg=0.0:gapopen_max=0.0:gapopen_min=0.0:gapopen_std=0:gapopen_sum=0.0:gtdb_class_counter=:gtdb_domain_counter=:gtdb_family_counter=:gtdb_genus_counter=:gtdb_order_counter=:gtdb_phylum_counter=:gtdb_species_counter=:heptad_counter=MCP-40H--4:lbd_counter=:length_avg=108.0:length_max=108.0:length_min=108.0:length_std=0:length_sum=108.0:mismatch_avg=4.0:mismatch_max=4.0:mismatch_min=4.0:mismatch_std=0:mismatch_sum=4.0:name=N390974:qcovhsp_avg=99.1:qcovhsp_max=99.1:qcovhsp_min=99.1:qcovhsp_std=0:qcovhsp_sum=99.1:qend_avg=108.0:qend_max=108.0:qend_min=108.0:qend_std=0:qend_sum=108.0:qstart_avg=1.0:qstart_max=1.0:qstart_min=1.0:qstart_std=0:qstart_sum=1.0:ref_name_counter=RS_GCF_008806955.1_protein.faa_NZ_CP031727.1_2184@PF00015_full_PFAM.444.630--1:scovhsp_avg=58.1:scovhsp_max=58.1:scovhsp_min=58.1:scovhsp_std=0:scovhsp_sum=58.1:send_avg=122.0:send_max=122.0:send_min=122.0:send_std=0:send_sum=122.0:sstart_avg=15.0:sstart_max=15.0:sstart_min=15.0:sstart_std=0:sstart_sum=15.0])0:1.3e-08[&&NHX:Sample_counter=rhiztom1--3||rhiztom2--1||rhiztom3--1:Type_counter=capture--5:besthit_avg=96.3:besthit_max=96.3:besthit_min=96.3:besthit_std=0:besthit_sum=96.3:bitscore_avg=181.0:bitscore_max=181.0:bitscore_min=181.0:bitscore_std=0:bitscore_sum=181.0:capture_class_counter=c__Gammaproteobacteria--4||c__Syntrophia--1:capture_domain_counter=d__Bacteria--5:capture_family_counter=f__Cellvibrionaceae--4||f__Smithellaceae--1:capture_genus_counter=g__Cellvibrio--4||g__UBA8904--1:capture_order_counter=o__Pseudomonadales--4||o__Syntrophales--1:capture_phylum_counter=p__Desulfobacterota--1||p__Proteobacteria--4:capture_species_counter=s__Cellvibrio sp000263355--4||s__UBA8904 sp012522275--1:evalue_avg=3.5e-59:evalue_max=3.5e-59:evalue_min=3.5e-59:evalue_std=0:evalue_sum=3.5e-59:gapopen_avg=0.0:gapopen_max=0.0:gapopen_min=0.0:gapopen_std=0:gapopen_sum=0.0:gtdb_class_counter=:gtdb_domain_counter=:gtdb_family_counter=:gtdb_genus_counter=:gtdb_order_counter=:gtdb_phylum_counter=:gtdb_species_counter=:heptad_counter=MCP-40H--5:lbd_counter=:length_avg=108.0:length_max=108.0:length_min=108.0:length_std=0:length_sum=108.0:mismatch_avg=4.0:mismatch_max=4.0:mismatch_min=4.0:mismatch_std=0:mismatch_sum=4.0:name=N390975:qcovhsp_avg=99.1:qcovhsp_max=99.1:qcovhsp_min=99.1:qcovhsp_std=0:qcovhsp_sum=99.1:qend_avg=108.0:qend_max=108.0:qend_min=108.0:qend_std=0:qend_sum=108.0:qstart_avg=1.0:qstart_max=1.0:qstart_min=1.0:qstart_std=0:qstart_sum=1.0:ref_name_counter=RS_GCF_008806955.1_protein.faa_NZ_CP031727.1_2184@PF00015_full_PFAM.444.630--1:scovhsp_avg=58.1:scovhsp_max=58.1:scovhsp_min=58.1:scovhsp_std=0:scovhsp_sum=58.1:send_avg=122.0:send_max=122.0:send_min=122.0:send_std=0:send_sum=122.0:sstart_avg=15.0:sstart_max=15.0:sstart_min=15.0:sstart_std=0:sstart_sum=15.0],(e2fb2e14-3f0e-4643-94ce-f7e45349667e_1@MCPsignal.34.83:0.0621891[&&NHX:Sample=rhiztom1:Type=capture:capture_class=c__Gammaproteobacteria:capture_domain=d__Bacteria:capture_family=f__Cellvibrionaceae:capture_genus=g__Cellvibrio:capture_order=o__Pseudomonadales:capture_phylum=p__Proteobacteria:capture_species=s__Cellvibrio sp000263355:heptad=MCP-40H],(((60b7cd43-95d5-49af-99db-be004824cec7_3@MCPsignal.70.180:0.0301549[&&NHX:Sample=rhiztom1:Type=capture:capture_class=c__Gammaproteobacteria:capture_domain=d__Bacteria:capture_family=f__Cellvibrionaceae:capture_genus=g__Cellvibrio:capture_order=o__Pseudomonadales:capture_phylum=p__Proteobacteria:capture_species=s__Cellvibrio sp000263355:heptad=MCP-40H],(b4527283-9c95-43bc-a73b-2790b0187f05_5@MCPsignal.61.138:5e-09[&&NHX:Sample=rhiztom3:Type=capture:capture_class=c__Desulfitobacteriia:capture_domain=d__Bacteria:capture_family=f__Syntrophobotulaceae:capture_genus=g__Syntrophobotulus:capture_order=o__Desulfitobacteriales:capture_phylum=p__Firmicutes_B:capture_species=s__Syntrophobotulus glycolicus:heptad=MCP-40H],(b8856cf6-89e1-433f-a2fd-f9fbcd9d7679_1@MCPsignal.325.444:0[&&NHX:Sample=rhiztom1:Type=capture:capture_class=c__Syntrophia:capture_domain=d__Bacteria:capture_family=f__Smithellaceae:capture_genus=g__UBA8904:capture_order=o__Syntrophales:capture_phylum=p__Desulfobacterota:capture_species=s__UBA8904 sp012522275:heptad=MCP-40H],d13f8f6c-10f7-45cb-9b4d-72ff4368fb8b_5@MCPsignal.208.327:0[&&NHX:Sample=rhiztom3:Type=capture:capture_class=c__Syntrophia:capture_domain=d__Bacteria:capture_family=f__Smithellaceae:capture_genus=g__UBA8904:capture_order=o__Syntrophales:capture_phylum=p__Desulfobacterota:capture_species=s__UBA8904 sp012522275:heptad=MCP-40H]):5e-09[&&NHX:Sample_counter=rhiztom1--1||rhiztom3--1:Type_counter=capture--2:capture_class_counter=c__Syntrophia--2:capture_domain_counter=d__Bacteria--2:capture_family_counter=f__Smithellaceae--2:capture_genus_counter=g__UBA8904--2:capture_order_counter=o__Syntrophales--2:capture_phylum_counter=p__Desulfobacterota--2:capture_species_counter=s__UBA8904 sp012522275--2:gtdb_class_counter=:gtdb_domain_counter=:gtdb_family_counter=:gtdb_genus_counter=:gtdb_order_counter=:gtdb_phylum_counter=:gtdb_species_counter=:heptad_counter=MCP-40H--2:lbd_counter=:name=N390981:ref_name_counter=])0.383:5e-09[&&NHX:Sample_counter=rhiztom1--1||rhiztom3--2:Type_counter=capture--3:capture_class_counter=c__Desulfitobacteriia--1||c__Syntrophia--2:capture_domain_counter=d__Bacteria--3:capture_family_counter=f__Smithellaceae--2||f__Syntrophobotulaceae--1:capture_genus_counter=g__Syntrophobotulus--1||g__UBA8904--2:capture_order_counter=o__Desulfitobacteriales--1||o__Syntrophales--2:capture_phylum_counter=p__Desulfobacterota--2||p__Firmicutes_B--1:capture_species_counter=s__Syntrophobotulus glycolicus--1||s__UBA8904 sp012522275--2:gtdb_class_counter=:gtdb_domain_counter=:gtdb_family_counter=:gtdb_genus_counter=:gtdb_order_counter=:gtdb_phylum_counter=:gtdb_species_counter=:heptad_counter=MCP-40H--3:lbd_counter=:name=N390982:ref_name_counter=])0:5e-09[&&NHX:Sample_counter=rhiztom1--2||rhiztom3--2:Type_counter=capture--4:capture_class_counter=c__Desulfitobacteriia--1||c__Gammaproteobacteria--1||c__Syntrophia--2:capture_domain_counter=d__Bacteria--4:capture_family_counter=f__Cellvibrionaceae--1||f__Smithellaceae--2||f__Syntrophobotulaceae--1:capture_genus_counter=g__Cellvibrio--1||g__Syntrophobotulus--1||g__UBA8904--2:capture_order_counter=o__Desulfitobacteriales--1||o__Pseudomonadales--1||o__Syntrophales--2:capture_phylum_counter=p__Desulfobacterota--2||p__Firmicutes_B--1||p__Proteobacteria--1:capture_species_counter=s__Cellvibrio sp000263355--1||s__Syntrophobotulus glycolicus--1||s__UBA8904 sp012522275--2:gtdb_class_counter=:gtdb_domain_counter=:gtdb_family_counter=:gtdb_genus_counter=:gtdb_order_counter=:gtdb_phylum_counter=:gtdb_species_counter=:heptad_counter=MCP-40H--4:lbd_counter=:name=N390983:ref_name_counter=],2156de4e-90dd-5a60-853e-c425e41525f1_1@MCPsignal.161.257:0.0181203[&&NHX:Sample=rhiztom1:Type=capture:capture_class=c__Syntrophia:capture_domain=d__Bacteria:capture_family=f__Smithellaceae:capture_genus=g__UBA8904:capture_order=o__Syntrophales:capture_phylum=p__Desulfobacterota:capture_species=s__UBA8904 sp012522275:heptad=MCP-40H])0:5e-09[&&NHX:Sample_counter=rhiztom1--3||rhiztom3--2:Type_counter=capture--5:capture_class_counter=c__Desulfitobacteriia--1||c__Gammaproteobacteria--1||c__Syntrophia--3:capture_domain_counter=d__Bacteria--5:capture_family_counter=f__Cellvibrionaceae--1||f__Smithellaceae--3||f__Syntrophobotulaceae--1:capture_genus_counter=g__Cellvibrio--1||g__Syntrophobotulus--1||g__UBA8904--3:capture_order_counter=o__Desulfitobacteriales--1||o__Pseudomonadales--1||o__Syntrophales--3:capture_phylum_counter=p__Desulfobacterota--3||p__Firmicutes_B--1||p__Proteobacteria--1:capture_species_counter=s__Cellvibrio sp000263355--1||s__Syntrophobotulus glycolicus--1||s__UBA8904 sp012522275--3:gtdb_class_counter=:gtdb_domain_counter=:gtdb_family_counter=:gtdb_genus_counter=:gtdb_order_counter=:gtdb_phylum_counter=:gtdb_species_counter=:heptad_counter=MCP-40H--5:lbd_counter=:name=N390985:ref_name_counter=],815babc3-7e7c-4c10-aa1a-2ae4acfc348e_6@MCPsignal.214.279:5e-09[&&NHX:Sample=rhiztom1:Type=capture:capture_class=c__Syntrophia:capture_domain=d__Bacteria:capture_family=f__Smithellaceae:capture_genus=g__UBA8904:capture_order=o__Syntrophales:capture_phylum=p__Desulfobacterota:capture_species=s__UBA8904 sp012522275:heptad=MCP-40H])0:5e-09[&&NHX:Sample_counter=rhiztom1--4||rhiztom3--2:Type_counter=capture--6:capture_class_counter=c__Desulfitobacteriia--1||c__Gammaproteobacteria--1||c__Syntrophia--4:capture_domain_counter=d__Bacteria--6:capture_family_counter=f__Cellvibrionaceae--1||f__Smithellaceae--4||f__Syntrophobotulaceae--1:capture_genus_counter=g__Cellvibrio--1||g__Syntrophobotulus--1||g__UBA8904--4:capture_order_counter=o__Desulfitobacteriales--1||o__Pseudomonadales--1||o__Syntrophales--4:capture_phylum_counter=p__Desulfobacterota--4||p__Firmicutes_B--1||p__Proteobacteria--1:capture_species_counter=s__Cellvibrio sp000263355--1||s__Syntrophobotulus glycolicus--1||s__UBA8904 sp012522275--4:gtdb_class_counter=:gtdb_domain_counter=:gtdb_family_counter=:gtdb_genus_counter=:gtdb_order_counter=:gtdb_phylum_counter=:gtdb_species_counter=:heptad_counter=MCP-40H--6:lbd_counter=:name=N390987:ref_name_counter=])0:5e-09[&&NHX:Sample_counter=rhiztom1--5||rhiztom3--2:Type_counter=capture--7:capture_class_counter=c__Desulfitobacteriia--1||c__Gammaproteobacteria--2||c__Syntrophia--4:capture_domain_counter=d__Bacteria--7:capture_family_counter=f__Cellvibrionaceae--2||f__Smithellaceae--4||f__Syntrophobotulaceae--1:capture_genus_counter=g__Cellvibrio--2||g__Syntrophobotulus--1||g__UBA8904--4:capture_order_counter=o__Desulfitobacteriales--1||o__Pseudomonadales--2||o__Syntrophales--4:capture_phylum_counter=p__Desulfobacterota--4||p__Firmicutes_B--1||p__Proteobacteria--2:capture_species_counter=s__Cellvibrio sp000263355--2||s__Syntrophobotulus glycolicus--1||s__UBA8904 sp012522275--4:gtdb_class_counter=:gtdb_domain_counter=:gtdb_family_counter=:gtdb_genus_counter=:gtdb_order_counter=:gtdb_phylum_counter=:gtdb_species_counter=:heptad_counter=MCP-40H--7:lbd_counter=:name=N390988:ref_name_counter=])0.767:1.3e-08[&&NHX:Sample_counter=rhiztom1--8||rhiztom2--1||rhiztom3--3:Type_counter=capture--12:besthit_avg=96.3:besthit_max=96.3:besthit_min=96.3:besthit_std=0:besthit_sum=96.3:bitscore_avg=181.0:bitscore_max=181.0:bitscore_min=181.0:bitscore_std=0:bitscore_sum=181.0:capture_class_counter=c__Desulfitobacteriia--1||c__Gammaproteobacteria--6||c__Syntrophia--5:capture_domain_counter=d__Bacteria--12:capture_family_counter=f__Cellvibrionaceae--6||f__Smithellaceae--5||f__Syntrophobotulaceae--1:capture_genus_counter=g__Cellvibrio--6||g__Syntrophobotulus--1||g__UBA8904--5:capture_order_counter=o__Desulfitobacteriales--1||o__Pseudomonadales--6||o__Syntrophales--5:capture_phylum_counter=p__Desulfobacterota--5||p__Firmicutes_B--1||p__Proteobacteria--6:capture_species_counter=s__Cellvibrio sp000263355--6||s__Syntrophobotulus glycolicus--1||s__UBA8904 sp012522275--5:evalue_avg=3.5e-59:evalue_max=3.5e-59:evalue_min=3.5e-59:evalue_std=0:evalue_sum=3.5e-59:gapopen_avg=0.0:gapopen_max=0.0:gapopen_min=0.0:gapopen_std=0:gapopen_sum=0.0:gtdb_class_counter=:gtdb_domain_counter=:gtdb_family_counter=:gtdb_genus_counter=:gtdb_order_counter=:gtdb_phylum_counter=:gtdb_species_counter=:heptad_counter=MCP-40H--12:lbd_counter=:length_avg=108.0:length_max=108.0:length_min=108.0:length_std=0:length_sum=108.0:mismatch_avg=4.0:mismatch_max=4.0:mismatch_min=4.0:mismatch_std=0:mismatch_sum=4.0:name=N390989:qcovhsp_avg=99.1:qcovhsp_max=99.1:qcovhsp_min=99.1:qcovhsp_std=0:qcovhsp_sum=99.1:qend_avg=108.0:qend_max=108.0:qend_min=108.0:qend_std=0:qend_sum=108.0:qstart_avg=1.0:qstart_max=1.0:qstart_min=1.0:qstart_std=0:qstart_sum=1.0:ref_name_counter=RS_GCF_008806955.1_protein.faa_NZ_CP031727.1_2184@PF00015_full_PFAM.444.630--1:scovhsp_avg=58.1:scovhsp_max=58.1:scovhsp_min=58.1:scovhsp_std=0:scovhsp_sum=58.1:send_avg=122.0:send_max=122.0:send_min=122.0:send_std=0:send_sum=122.0:sstart_avg=15.0:sstart_max=15.0:sstart_min=15.0:sstart_std=0:sstart_sum=15.0])0.769:0.0420813[&&NHX:Sample_counter=rhizpot3--1||rhiztom1--24||rhiztom2--10||rhiztom3--25:Type_counter=GTDB--1||capture--60:besthit_avg=97.79090909090907:besthit_max=99.3:besthit_min=88.4:besthit_std=2.3315453879570716:besthit_sum=2151.3999999999996:bitscore_avg=217.54545454545453:bitscore_max=270.0:bitscore_min=145.0:bitscore_std=38.38492669528753:bitscore_sum=4786.0:capture_class_counter=c__Desulfitobacteriia--1||c__Desulfovibrionia--1||c__Gammaproteobacteria--27||c__Syntrophia--31:capture_domain_counter=d__Bacteria--60:capture_family_counter=f__Cellvibrionaceae--24||f__Desulfomicrobiaceae--1||f__Natronospirillaceae--1||f__Pseudomonadaceae--2||f__Smithellaceae--31||f__Syntrophobotulaceae--1:capture_genus_counter=g__Cellvibrio--24||g__Desulfomicrobium--1||g__Pseudomonas_E--2||g__SKIB01--1||g__Syntrophobotulus--1||g__UBA8904--31:capture_order_counter=o__Desulfitobacteriales--1||o__Desulfovibrionales--1||o__Pseudomonadales--27||o__Syntrophales--31:capture_phylum_counter=p__Desulfobacterota--31||p__Desulfobacterota_I--1||p__Firmicutes_B--1||p__Proteobacteria--27:capture_species_counter=s__Cellvibrio sp000263355--24||s__Desulfomicrobium sp012727515--1||s__Pseudomonas_E sp003024385--1||s__Pseudomonas_E sp003097235--1||s__SKIB01 sp007116635--1||s__Syntrophobotulus glycolicus--1||s__UBA8904 sp012522275--31:evalue_avg=7.545454545555345e-47:evalue_max=1.66e-45:evalue_min=1.42e-93:evalue_std=3.539131891500882e-46:evalue_sum=1.6600000000221758e-45:gapopen_avg=0.09090909090909091:gapopen_max=1.0:gapopen_min=0.0:gapopen_std=0.29424494316824984:gapopen_sum=2.0:gtdb_class_counter=c__Gammaproteobacteria--1:gtdb_domain_counter=d__Bacteria--1:gtdb_family_counter=f__Cellvibrionaceae--1:gtdb_genus_counter=g__Cellvibrio--1:gtdb_order_counter=o__Pseudomonadales--1:gtdb_phylum_counter=p__Proteobacteria--1:gtdb_species_counter=s__Cellvibrio sp000263355--1:heptad_counter=MCP-40H--61:lbd_counter=:lca_tree=s__Cellvibrio sp000263355:length_avg=125.4090909090909:length_max=160.0:length_min=95.0:length_std=21.466827323213725:length_sum=2759.0:mismatch_avg=2.3181818181818183:mismatch_max=7.0:mismatch_min=1.0:mismatch_std=1.5239786161593025:mismatch_sum=51.0:name=N390990:qcovhsp_avg=99.63181818181816:qcovhsp_max=100.0:qcovhsp_min=96.3:qcovhsp_std=0.8357411103106059:qcovhsp_sum=2191.8999999999996:qend_avg=125.54545454545455:qend_max=164.0:qend_min=92.0:qend_std=22.042658366875532:qend_sum=2762.0:qstart_avg=1.4090909090909092:qstart_max=7.0:qstart_min=1.0:qstart_std=1.296849328880646:qstart_sum=31.0:ref_name_counter=RS_GCF_008806955.1_protein.faa_NZ_CP031727.1_2184@PF00015_full_PFAM.444.630--22:scovhsp_avg=67.42272727272727:scovhsp_max=86.0:scovhsp_min=51.1:scovhsp_std=11.540526183356832:scovhsp_sum=1483.3:send_avg=153.5:send_max=160.0:send_min=116.0:send_std=13.810796328890497:send_sum=3377.0:sstart_avg=29.09090909090909:sstart_max=62.0:sstart_min=1.0:sstart_std=20.914586140297242:sstart_sum=640.0],b77da43e-baf9-4fff-bfcf-7504818a0afb_1@MCPsignal.23.152:0.599126[&&NHX:Sample=rhiztom1:Type=capture:besthit=72.6:bitscore=157.0:capture_class=c__Syntrophia:capture_domain=d__Bacteria:capture_family=f__Smithellaceae:capture_genus=g__UBA8904:capture_order=o__Syntrophales:capture_phylum=p__Desulfobacterota:capture_species=s__UBA8904 sp012522275:evalue=2.04e-49:gapopen=2.0:heptad=MCP-24H:length=135.0:mismatch=31.0:qcovhsp=100.0:qend=129.0:qstart=1.0:ref_name=RS_GCF_008806955.1_protein.faa_NZ_CP031727.1_2184@PF00015_full_PFAM.444.630:scovhsp=72.6:send=151.0:sstart=17.0])0.79:0.0519097[&&NHX:Sample_counter=rhizpot3--1||rhiztom1--25||rhiztom2--10||rhiztom3--25:Type_counter=GTDB--1||capture--61:besthit_avg=96.69565217391305:besthit_max=99.3:besthit_min=72.6:besthit_std=5.725340661628757:besthit_sum=2224.0:bitscore_avg=214.91304347826087:bitscore_max=270.0:bitscore_min=145.0:bitscore_std=39.570320654245926:bitscore_sum=4943.0:capture_class_counter=c__Desulfitobacteriia--1||c__Desulfovibrionia--1||c__Gammaproteobacteria--27||c__Syntrophia--32:capture_domain_counter=d__Bacteria--61:capture_family_counter=f__Cellvibrionaceae--24||f__Desulfomicrobiaceae--1||f__Natronospirillaceae--1||f__Pseudomonadaceae--2||f__Smithellaceae--32||f__Syntrophobotulaceae--1:capture_genus_counter=g__Cellvibrio--24||g__Desulfomicrobium--1||g__Pseudomonas_E--2||g__SKIB01--1||g__Syntrophobotulus--1||g__UBA8904--32:capture_order_counter=o__Desulfitobacteriales--1||o__Desulfovibrionales--1||o__Pseudomonadales--27||o__Syntrophales--32:capture_phylum_counter=p__Desulfobacterota--32||p__Desulfobacterota_I--1||p__Firmicutes_B--1||p__Proteobacteria--27:capture_species_counter=s__Cellvibrio sp000263355--24||s__Desulfomicrobium sp012727515--1||s__Pseudomonas_E sp003024385--1||s__Pseudomonas_E sp003097235--1||s__SKIB01 sp007116635--1||s__Syntrophobotulus glycolicus--1||s__UBA8904 sp012522275--32:evalue_avg=7.218278260965982e-47:evalue_max=1.66e-45:evalue_min=1.42e-93:evalue_std=3.4613199644556987e-46:evalue_sum=1.660204000022176e-45:gapopen_avg=0.17391304347826086:gapopen_max=2.0:gapopen_min=0.0:gapopen_std=0.49102619010353105:gapopen_sum=4.0:gtdb_class_counter=c__Gammaproteobacteria--1:gtdb_domain_counter=d__Bacteria--1:gtdb_family_counter=f__Cellvibrionaceae--1:gtdb_genus_counter=g__Cellvibrio--1:gtdb_order_counter=o__Pseudomonadales--1:gtdb_phylum_counter=p__Proteobacteria--1:gtdb_species_counter=s__Cellvibrio sp000263355--1:heptad_counter=MCP-24H--1||MCP-40H--61:lbd_counter=:lca_tree=s__Cellvibrio sp000263355:length_avg=125.82608695652173:length_max=160.0:length_min=95.0:length_std=21.06839980529445:length_sum=2894.0:mismatch_avg=3.5652173913043477:mismatch_max=31.0:mismatch_min=1.0:mismatch_std=6.163131486778467:mismatch_sum=82.0:name=N390992:qcovhsp_avg=99.64782608695653:qcovhsp_max=100.0:qcovhsp_min=96.3:qcovhsp_std=0.8201272435739315:qcovhsp_sum=2291.9:qend_avg=125.69565217391305:qend_max=164.0:qend_min=92.0:qend_std=21.547905999526424:qend_sum=2891.0:qstart_avg=1.391304347826087:qstart_max=7.0:qstart_min=1.0:qstart_std=1.2699008706760828:qstart_sum=32.0:ref_name_counter=RS_GCF_008806955.1_protein.faa_NZ_CP031727.1_2184@PF00015_full_PFAM.444.630--23:scovhsp_avg=67.64782608695653:scovhsp_max=86.0:scovhsp_min=51.1:scovhsp_std=11.326753107946667:scovhsp_sum=1555.9:send_avg=153.3913043478261:send_max=160.0:send_min=116.0:send_std=13.503329994805597:send_sum=3528.0:sstart_avg=28.565217391304348:sstart_max=62.0:sstart_min=1.0:sstart_std=20.588668743568903:sstart_sum=657.0],7de4cd2e-ed03-4268-9011-4674a62724d1_5@MCPsignal.89.182:0.205151[&&NHX:Sample=rhiztom3:Type=capture:capture_class=c__Negativicutes:capture_domain=d__Bacteria:capture_family=f__Sporomusaceae:capture_genus=g__Sporomusa:capture_order=o__Sporomusales:capture_phylum=p__Firmicutes_C:capture_species=s__Sporomusa acidovorans:heptad=MCP-40H])0.816:0.0417982[&&NHX:Sample_counter=rhizpot3--1||rhiztom1--25||rhiztom2--10||rhiztom3--26:Type_counter=GTDB--1||capture--62:besthit_avg=96.69565217391305:besthit_max=99.3:besthit_min=72.6:besthit_std=5.725340661628757:besthit_sum=2224.0:bitscore_avg=214.91304347826087:bitscore_max=270.0:bitscore_min=145.0:bitscore_std=39.570320654245926:bitscore_sum=4943.0:capture_class_counter=c__Desulfitobacteriia--1||c__Desulfovibrionia--1||c__Gammaproteobacteria--27||c__Negativicutes--1||c__Syntrophia--32:capture_domain_counter=d__Bacteria--62:capture_family_counter=f__Cellvibrionaceae--24||f__Desulfomicrobiaceae--1||f__Natronospirillaceae--1||f__Pseudomonadaceae--2||f__Smithellaceae--32||f__Sporomusaceae--1||f__Syntrophobotulaceae--1:capture_genus_counter=g__Cellvibrio--24||g__Desulfomicrobium--1||g__Pseudomonas_E--2||g__SKIB01--1||g__Sporomusa--1||g__Syntrophobotulus--1||g__UBA8904--32:capture_order_counter=o__Desulfitobacteriales--1||o__Desulfovibrionales--1||o__Pseudomonadales--27||o__Sporomusales--1||o__Syntrophales--32:capture_phylum_counter=p__Desulfobacterota--32||p__Desulfobacterota_I--1||p__Firmicutes_B--1||p__Firmicutes_C--1||p__Proteobacteria--27:capture_species_counter=s__Cellvibrio sp000263355--24||s__Desulfomicrobium sp012727515--1||s__Pseudomonas_E sp003024385--1||s__Pseudomonas_E sp003097235--1||s__SKIB01 sp007116635--1||s__Sporomusa acidovorans--1||s__Syntrophobotulus glycolicus--1||s__UBA8904 sp012522275--32:evalue_avg=7.218278260965982e-47:evalue_max=1.66e-45:evalue_min=1.42e-93:evalue_std=3.4613199644556987e-46:evalue_sum=1.660204000022176e-45:gapopen_avg=0.17391304347826086:gapopen_max=2.0:gapopen_min=0.0:gapopen_std=0.49102619010353105:gapopen_sum=4.0:gtdb_class_counter=c__Gammaproteobacteria--1:gtdb_domain_counter=d__Bacteria--1:gtdb_family_counter=f__Cellvibrionaceae--1:gtdb_genus_counter=g__Cellvibrio--1:gtdb_order_counter=o__Pseudomonadales--1:gtdb_phylum_counter=p__Proteobacteria--1:gtdb_species_counter=s__Cellvibrio sp000263355--1:heptad_counter=MCP-24H--1||MCP-40H--62:lbd_counter=:lca_tree=s__Cellvibrio sp000263355:length_avg=125.82608695652173:length_max=160.0:length_min=95.0:length_std=21.06839980529445:length_sum=2894.0:mismatch_avg=3.5652173913043477:mismatch_max=31.0:mismatch_min=1.0:mismatch_std=6.163131486778467:mismatch_sum=82.0:name=N390994:qcovhsp_avg=99.64782608695653:qcovhsp_max=100.0:qcovhsp_min=96.3:qcovhsp_std=0.8201272435739315:qcovhsp_sum=2291.9:qend_avg=125.69565217391305:qend_max=164.0:qend_min=92.0:qend_std=21.547905999526424:qend_sum=2891.0:qstart_avg=1.391304347826087:qstart_max=7.0:qstart_min=1.0:qstart_std=1.2699008706760828:qstart_sum=32.0:ref_name_counter=RS_GCF_008806955.1_protein.faa_NZ_CP031727.1_2184@PF00015_full_PFAM.444.630--23:scovhsp_avg=67.64782608695653:scovhsp_max=86.0:scovhsp_min=51.1:scovhsp_std=11.326753107946667:scovhsp_sum=1555.9:send_avg=153.3913043478261:send_max=160.0:send_min=116.0:send_std=13.503329994805597:send_sum=3528.0:sstart_avg=28.565217391304348:sstart_max=62.0:sstart_min=1.0:sstart_std=20.588668743568903:sstart_sum=657.0])0.981:0.168787[&&NHX:Sample_counter=rhizpot3--2||rhiztom1--28||rhiztom2--11||rhiztom3--28:Type_counter=GTDB--7||capture--69:besthit_avg=96.67777777777779:besthit_max=100.0:besthit_min=72.6:besthit_std=5.457833701932364:besthit_sum=2610.3:bitscore_avg=222.8148148148148:bitscore_max=305.0:bitscore_min=145.0:bitscore_std=42.217419879838005:bitscore_sum=6016.0:capture_class_counter=c__Desulfitobacteriia--1||c__Desulfovibrionia--1||c__Gammaproteobacteria--33||c__Negativicutes--1||c__Syntrophia--33:capture_domain_counter=d__Bacteria--69:capture_family_counter=f__Cellvibrionaceae--27||f__Desulfomicrobiaceae--1||f__Enterobacteriaceae--1||f__Natronospirillaceae--1||f__Oleiphilaceae--1||f__Pseudomonadaceae--3||f__Smithellaceae--33||f__Sporomusaceae--1||f__Syntrophobotulaceae--1:capture_genus_counter=g__Cellvibrio--27||g__Desulfomicrobium--1||g__Marinobacter--1||g__Pantoea--1||g__Pseudomonas_E--3||g__SKIB01--1||g__Sporomusa--1||g__Syntrophobotulus--1||g__UBA8904--33:capture_order_counter=o__Desulfitobacteriales--1||o__Desulfovibrionales--1||o__Enterobacterales--1||o__Pseudomonadales--32||o__Sporomusales--1||o__Syntrophales--33:capture_phylum_counter=p__Desulfobacterota--33||p__Desulfobacterota_I--1||p__Firmicutes_B--1||p__Firmicutes_C--1||p__Proteobacteria--33:capture_species_counter=s__Cellvibrio sp000263355--24||s__Cellvibrio sp002162135--3||s__Desulfomicrobium sp012727515--1||s__Marinobacter antarcticus--1||s__Pantoea sp016625195--1||s__Pseudomonas_E sp003024385--1||s__Pseudomonas_E sp003097235--1||s__Pseudomonas_E sp900580675--1||s__SKIB01 sp007116635--1||s__Sporomusa acidovorans--1||s__Syntrophobotulus glycolicus--1||s__UBA8904 sp012522275--33:evalue_avg=6.148903703785838e-47:evalue_max=1.66e-45:evalue_min=5.36e-107:evalue_std=3.1946564136721013e-46:evalue_sum=1.6602040000221762e-45:gapopen_avg=0.14814814814814814:gapopen_max=2.0:gapopen_min=0.0:gapopen_std=0.45604518194714877:gapopen_sum=4.0:gtdb_class_counter=c__Gammaproteobacteria--7:gtdb_domain_counter=d__Bacteria--7:gtdb_family_counter=f__Cellvibrionaceae--7:gtdb_genus_counter=g__Cellvibrio--7:gtdb_order_counter=o__Pseudomonadales--7:gtdb_phylum_counter=p__Proteobacteria--7:gtdb_species_counter=s__Cellvibrio mixtus_A--1||s__Cellvibrio sp000263355--1||s__Cellvibrio sp002007605--1||s__Cellvibrio sp002162135--1||s__Cellvibrio sp003056245--1||s__Cellvibrio sp004363885--1||s__Cellvibrio sp008806975--1:heptad_counter=MCP-24H--1||MCP-40H--75:lbd_counter=:lca_tree=g__Cellvibrio:length_avg=130.7037037037037:length_max=176.0:length_min=95.0:length_std=23.086484249139257:length_sum=3529.0:mismatch_avg=3.814814814814815:mismatch_max=31.0:mismatch_min=0.0:mismatch_std=6.10193561368999:mismatch_sum=103.0:name=N390995:qcovhsp_avg=99.50370370370372:qcovhsp_max=100.0:qcovhsp_min=96.3:qcovhsp_std=0.9893593426212283:qcovhsp_sum=2686.6000000000004:qend_avg=130.88888888888889:qend_max=180.0:qend_min=92.0:qend_std=23.95241008161702:qend_sum=3534.0:qstart_avg=1.6296296296296295:qstart_max=7.0:qstart_min=1.0:qstart_std=1.5228553178448434:qstart_sum=44.0:ref_name_counter=RS_GCF_002007605.1_protein.faa_NZ_CP019799.1_986@PF00015_full_PFAM.437.621--1||RS_GCF_002162135.1_protein.faa_NZ_CP021382.1_823@PF00015_full_PFAM.429.623--3||RS_GCF_008806955.1_protein.faa_NZ_CP031727.1_2184@PF00015_full_PFAM.444.630--23:scovhsp_avg=69.91111111111111:scovhsp_max=90.7:scovhsp_min=51.1:scovhsp_std=11.947298804246454:scovhsp_sum=1887.6000000000001:send_avg=155.62962962962962:send_max=176.0:send_min=116.0:send_std=14.022367154898657:send_sum=4202.0:sstart_avg=25.925925925925927:sstart_max=62.0:sstart_min=1.0:sstart_std=20.407249703373566:sstart_sum=700.0])0.999:0.244572[&&NHX:Sample_counter=rhizpot3--2||rhiztom1--28||rhiztom2--11||rhiztom3--28:Type_counter=GTDB--8||capture--69:besthit_avg=96.67777777777776:besthit_max=100.0:besthit_min=72.6:besthit_std=5.457833701932364:besthit_sum=2610.2999999999997:bitscore_avg=222.8148148148148:bitscore_max=305.0:bitscore_min=145.0:bitscore_std=42.217419879838:bitscore_sum=6016.0:capture_class_counter=c__Desulfitobacteriia--1||c__Desulfovibrionia--1||c__Gammaproteobacteria--33||c__Negativicutes--1||c__Syntrophia--33:capture_domain_counter=d__Bacteria--69:capture_family_counter=f__Cellvibrionaceae--27||f__Desulfomicrobiaceae--1||f__Enterobacteriaceae--1||f__Natronospirillaceae--1||f__Oleiphilaceae--1||f__Pseudomonadaceae--3||f__Smithellaceae--33||f__Sporomusaceae--1||f__Syntrophobotulaceae--1:capture_genus_counter=g__Cellvibrio--27||g__Desulfomicrobium--1||g__Marinobacter--1||g__Pantoea--1||g__Pseudomonas_E--3||g__SKIB01--1||g__Sporomusa--1||g__Syntrophobotulus--1||g__UBA8904--33:capture_order_counter=o__Desulfitobacteriales--1||o__Desulfovibrionales--1||o__Enterobacterales--1||o__Pseudomonadales--32||o__Sporomusales--1||o__Syntrophales--33:capture_phylum_counter=p__Desulfobacterota--33||p__Desulfobacterota_I--1||p__Firmicutes_B--1||p__Firmicutes_C--1||p__Proteobacteria--33:capture_species_counter=s__Cellvibrio sp000263355--24||s__Cellvibrio sp002162135--3||s__Desulfomicrobium sp012727515--1||s__Marinobacter antarcticus--1||s__Pantoea sp016625195--1||s__Pseudomonas_E sp003024385--1||s__Pseudomonas_E sp003097235--1||s__Pseudomonas_E sp900580675--1||s__SKIB01 sp007116635--1||s__Sporomusa acidovorans--1||s__Syntrophobotulus glycolicus--1||s__UBA8904 sp012522275--33:evalue_avg=6.148903703785838e-47:evalue_max=1.66e-45:evalue_min=5.36e-107:evalue_std=3.1946564136721013e-46:evalue_sum=1.6602040000221762e-45:gapopen_avg=0.14814814814814814:gapopen_max=2.0:gapopen_min=0.0:gapopen_std=0.45604518194714877:gapopen_sum=4.0:gtdb_class_counter=c__Gammaproteobacteria--8:gtdb_domain_counter=d__Bacteria--8:gtdb_family_counter=f__Cellvibrionaceae--8:gtdb_genus_counter=g__Cellvibrio--7||g__Thalassocella--1:gtdb_order_counter=o__Pseudomonadales--8:gtdb_phylum_counter=p__Proteobacteria--8:gtdb_species_counter=s__Cellvibrio mixtus_A--1||s__Cellvibrio sp000263355--1||s__Cellvibrio sp002007605--1||s__Cellvibrio sp002162135--1||s__Cellvibrio sp003056245--1||s__Cellvibrio sp004363885--1||s__Cellvibrio sp008806975--1||s__Thalassocella blandensis--1:heptad_counter=MCP-24H--1||MCP-40H--76:lbd_counter=:lca_tree=f__Cellvibrionaceae:length_avg=130.7037037037037:length_max=176.0:length_min=95.0:length_std=23.086484249139257:length_sum=3529.0:mismatch_avg=3.814814814814815:mismatch_max=31.0:mismatch_min=0.0:mismatch_std=6.10193561368999:mismatch_sum=103.0:name=N390996:qcovhsp_avg=99.5037037037037:qcovhsp_max=100.0:qcovhsp_min=96.3:qcovhsp_std=0.9893593426212283:qcovhsp_sum=2686.6:qend_avg=130.88888888888889:qend_max=180.0:qend_min=92.0:qend_std=23.95241008161702:qend_sum=3534.0:qstart_avg=1.6296296296296295:qstart_max=7.0:qstart_min=1.0:qstart_std=1.5228553178448434:qstart_sum=44.0:ref_name_counter=RS_GCF_002007605.1_protein.faa_NZ_CP019799.1_986@PF00015_full_PFAM.437.621--1||RS_GCF_002162135.1_protein.faa_NZ_CP021382.1_823@PF00015_full_PFAM.429.623--3||RS_GCF_008806955.1_protein.faa_NZ_CP031727.1_2184@PF00015_full_PFAM.444.630--23:scovhsp_avg=69.91111111111111:scovhsp_max=90.7:scovhsp_min=51.1:scovhsp_std=11.947298804246454:scovhsp_sum=1887.6:send_avg=155.62962962962962:send_max=176.0:send_min=116.0:send_std=14.022367154898657:send_sum=4202.0:sstart_avg=25.925925925925927:sstart_max=62.0:sstart_min=1.0:sstart_std=20.407249703373566:sstart_sum=700.0],((de0a2fa5-b6dd-45c0-85b5-6484ac137e88_1@MCPsignal.136.226:0.031618[&&NHX:Sample=rhiztom1:Type=capture:capture_class=c__Gammaproteobacteria:capture_domain=d__Bacteria:capture_family=f__Pseudomonadaceae:capture_genus=g__Pseudomonas_E:capture_order=o__Pseudomonadales:capture_phylum=p__Proteobacteria:capture_species=s__Pseudomonas_E sp003696305:heptad=MCP-40H],0cfb302b-4ce9-5e67-a03f-82a94eb96ede_6@MCPsignal.142.228:0.0273719[&&NHX:Sample=rhiztom1:Type=capture:capture_class=c__Gammaproteobacteria:capture_domain=d__Bacteria:capture_family=f__Pseudomonadaceae:capture_genus=g__Pseudomonas_E:capture_order=o__Pseudomonadales:capture_phylum=p__Proteobacteria:capture_species=s__Pseudomonas_E sp003696305:heptad=MCP-40H])1:0.529862[&&NHX:Sample_counter=rhiztom1--2:Type_counter=capture--2:capture_class_counter=c__Gammaproteobacteria--2:capture_domain_counter=d__Bacteria--2:capture_family_counter=f__Pseudomonadaceae--2:capture_genus_counter=g__Pseudomonas_E--2:capture_order_counter=o__Pseudomonadales--2:capture_phylum_counter=p__Proteobacteria--2:capture_species_counter=s__Pseudomonas_E sp003696305--2:gtdb_class_counter=:gtdb_domain_counter=:gtdb_family_counter=:gtdb_genus_counter=:gtdb_order_counter=:gtdb_phylum_counter=:gtdb_species_counter=:heptad_counter=MCP-40H--2:lbd_counter=:name=N390999:ref_name_counter=],((((RS_GCF_000228725.2_protein.faa_NZ_JH603168.1_107@PF00015_full_PFAM.445.621:0.0997117[&&NHX:Type=GTDB:gtdb_class=c__Gammaproteobacteria:gtdb_domain=d__Bacteria:gtdb_family=f__Chromatiaceae:gtdb_genus=g__Thiorhodovibrio:gtdb_order=o__Chromatiales:gtdb_phylum=p__Proteobacteria:gtdb_species=s__Thiorhodovibrio sp000228725:heptad=MCP-40H:species=d__Bacteria_p__Proteobacteria_c__Gammaproteobacteria_o__Chromatiales_f__Chromatiaceae_g__Thiorhodovibrio_s__Thiorhodovibrio sp000228725],(GB_GCA_001660395.1_protein.faa_LXWE01000003.1_310@PF00015_full_PFAM.439.617:0.202265[&&NHX:Type=GTDB:gtdb_class=c__Gammaproteobacteria:gtdb_domain=d__Bacteria:gtdb_family=f__Alteromonadaceae:gtdb_genus=g__XY-R5:gtdb_order=o__Enterobacterales:gtdb_phylum=p__Proteobacteria:gtdb_species=s__XY-R5 sp001660395:heptad=MCP-40H:species=d__Bacteria_p__Proteobacteria_c__Gammaproteobacteria_o__Enterobacterales_f__Alteromonadaceae_g__XY-R5_s__XY-R5 sp001660395],(RS_GCF_003751625.1_protein.faa_NZ_RJUL01000005.1_153@PF00015_full_PFAM.433.623:0.04927[&&NHX:Type=GTDB:gtdb_class=c__Gammaproteobacteria:gtdb_domain=d__Bacteria:gtdb_family=f__Gallaecimonadaceae:gtdb_genus=g__Gallaecimonas:gtdb_order=o__Enterobacterales:gtdb_phylum=p__Proteobacteria:gtdb_species=s__Gallaecimonas pentaromativorans:heptad=MCP-40H:species=d__Bacteria_p__Proteobacteria_c__Gammaproteobacteria_o__Enterobacterales_f__Gallaecimonadaceae_g__Gallaecimonas_s__Gallaecimonas pentaromativorans],RS_GCF_003367375.1_protein.faa_NZ_CP031416.1_2693@PF00015_full_PFAM.442.624:0.0963265[&&NHX:Type=GTDB:gtdb_class=c__Gammaproteobacteria:gtdb_domain=d__Bacteria:gtdb_family=f__Gallaecimonadaceae:gtdb_genus=g__Gallaecimonas:gtdb_order=o__Enterobacterales:gtdb_phylum=p__Proteobacteria:gtdb_species=s__Gallaecimonas mangrovi:heptad=MCP-40H:species=d__Bacteria_p__Proteobacteria_c__Gammaproteobacteria_o__Enterobacterales_f__Gallaecimonadaceae_g__Gallaecimonas_s__Gallaecimonas mangrovi])0.967:0.0870592[&&NHX:Sample_counter=:Type_counter=GTDB--2:capture_class_counter=:capture_domain_counter=:capture_family_counter=:capture_genus_counter=:capture_order_counter=:capture_phylum_counter=:capture_species_counter=:evoltype=D:gtdb_class_counter=c__Gammaproteobacteria--2:gtdb_domain_counter=d__Bacteria--2:gtdb_family_counter=f__Gallaecimonadaceae--2:gtdb_genus_counter=g__Gallaecimonas--2:gtdb_order_counter=o__Enterobacterales--2:gtdb_phylum_counter=p__Proteobacteria--2:gtdb_species_counter=s__Gallaecimonas mangrovi--1||s__Gallaecimonas pentaromativorans--1:heptad_counter=MCP-40H--2:lbd_counter=:lca=d__Bacteria:lca_tree=g__Gallaecimonas:name=N391004:ref_name_counter=])0.549:0.0503228[&&NHX:Sample_counter=:Type_counter=GTDB--3:capture_class_counter=:capture_domain_counter=:capture_family_counter=:capture_genus_counter=:capture_order_counter=:capture_phylum_counter=:capture_species_counter=:evoltype=D:gtdb_class_counter=c__Gammaproteobacteria--3:gtdb_domain_counter=d__Bacteria--3:gtdb_family_counter=f__Alteromonadaceae--1||f__Gallaecimonadaceae--2:gtdb_genus_counter=g__Gallaecimonas--2||g__XY-R5--1:gtdb_order_counter=o__Enterobacterales--3:gtdb_phylum_counter=p__Proteobacteria--3:gtdb_species_counter=s__Gallaecimonas mangrovi--1||s__Gallaecimonas pentaromativorans--1||s__XY-R5 sp001660395--1:heptad_counter=MCP-40H--3:lbd_counter=:lca=d__Bacteria:lca_tree=o__Enterobacterales:name=N391005:ref_name_counter=])0.994:0.265821[&&NHX:Sample_counter=:Type_counter=GTDB--4:capture_class_counter=:capture_domain_counter=:capture_family_counter=:capture_genus_counter=:capture_order_counter=:capture_phylum_counter=:capture_species_counter=:evoltype=D:gtdb_class_counter=c__Gammaproteobacteria--4:gtdb_domain_counter=d__Bacteria--4:gtdb_family_counter=f__Alteromonadaceae--1||f__Chromatiaceae--1||f__Gallaecimonadaceae--2:gtdb_genus_counter=g__Gallaecimonas--2||g__Thiorhodovibrio--1||g__XY-R5--1:gtdb_order_counter=o__Chromatiales--1||o__Enterobacterales--3:gtdb_phylum_counter=p__Proteobacteria--4:gtdb_species_counter=s__Gallaecimonas mangrovi--1||s__Gallaecimonas pentaromativorans--1||s__Thiorhodovibrio sp000228725--1||s__XY-R5 sp001660395--1:heptad_counter=MCP-40H--4:lbd_counter=:lca=d__Bacteria:lca_tree=c__Gammaproteobacteria:name=N391006:ref_name_counter=],(f460d8f3-4b01-5126-a91f-3660244e89c2_6@MCPsignal.151.207:0.469196[&&NHX:Sample=rhiztom3:Type=capture:capture_class=c__Gammaproteobacteria:capture_domain=d__Bacteria:capture_family=f__Steroidobacteraceae:capture_genus=g__CAIYLH01:capture_order=o__Steroidobacterales:capture_phylum=p__Proteobacteria:capture_species=s__CAIYLH01 sp903927005:heptad=MCP-40H],(RS_GCF_000379165.1_protein.faa_NZ_KB900645.1_50@PF00015_full_PFAM.438.623:0.00331696[&&NHX:Type=GTDB:gtdb_class=c__Gammaproteobacteria:gtdb_domain=d__Bacteria:gtdb_family=f__Cellvibrionaceae:gtdb_genus=g__Teredinibacter:gtdb_order=o__Pseudomonadales:gtdb_phylum=p__Proteobacteria:gtdb_species=s__Teredinibacter turnerae:heptad=MCP-40H:species=d__Bacteria_p__Proteobacteria_c__Gammaproteobacteria_o__Pseudomonadales_f__Cellvibrionaceae_g__Teredinibacter_s__Teredinibacter turnerae],(efbc2014-581d-41fa-b192-a1b2b22dd7f9_5@MCPsignal.279.333:0.288871[&&NHX:Sample=rhiztom2:Type=capture:capture_class=c__Gammaproteobacteria:capture_domain=d__Bacteria:capture_family=f__Pseudomonadaceae:capture_genus=g__Pseudomonas_A:capture_order=o__Pseudomonadales:capture_phylum=p__Proteobacteria:capture_species=s__Pseudomonas_A stutzeri_AI:heptad=MCP-40H],RS_GCF_000023025.1_protein.faa_NC_012997.1_3117@PF00015_full_PFAM.442.622:0.00493624[&&NHX:Type=GTDB:gtdb_class=c__Gammaproteobacteria:gtdb_domain=d__Bacteria:gtdb_family=f__Cellvibrionaceae:gtdb_genus=g__Teredinibacter:gtdb_order=o__Pseudomonadales:gtdb_phylum=p__Proteobacteria:gtdb_species=s__Teredinibacter turnerae_B:heptad=MCP-40H:species=d__Bacteria_p__Proteobacteria_c__Gammaproteobacteria_o__Pseudomonadales_f__Cellvibrionaceae_g__Teredinibacter_s__Teredinibacter turnerae_B])0.602:0.00436394[&&NHX:Sample_counter=rhiztom2--1:Type_counter=GTDB--1||capture--1:capture_class_counter=c__Gammaproteobacteria--1:capture_domain_counter=d__Bacteria--1:capture_family_counter=f__Pseudomonadaceae--1:capture_genus_counter=g__Pseudomonas_A--1:capture_order_counter=o__Pseudomonadales--1:capture_phylum_counter=p__Proteobacteria--1:capture_species_counter=s__Pseudomonas_A stutzeri_AI--1:gtdb_class_counter=c__Gammaproteobacteria--1:gtdb_domain_counter=d__Bacteria--1:gtdb_family_counter=f__Cellvibrionaceae--1:gtdb_genus_counter=g__Teredinibacter--1:gtdb_order_counter=o__Pseudomonadales--1:gtdb_phylum_counter=p__Proteobacteria--1:gtdb_species_counter=s__Teredinibacter turnerae_B--1:heptad_counter=MCP-40H--2:lbd_counter=:lca_tree=s__Teredinibacter turnerae_B:name=N391011:ref_name_counter=])0.61:0.0402621[&&NHX:Sample_counter=rhiztom2--1:Type_counter=GTDB--2||capture--1:capture_class_counter=c__Gammaproteobacteria--1:capture_domain_counter=d__Bacteria--1:capture_family_counter=f__Pseudomonadaceae--1:capture_genus_counter=g__Pseudomonas_A--1:capture_order_counter=o__Pseudomonadales--1:capture_phylum_counter=p__Proteobacteria--1:capture_species_counter=s__Pseudomonas_A stutzeri_AI--1:gtdb_class_counter=c__Gammaproteobacteria--2:gtdb_domain_counter=d__Bacteria--2:gtdb_family_counter=f__Cellvibrionaceae--2:gtdb_genus_counter=g__Teredinibacter--2:gtdb_order_counter=o__Pseudomonadales--2:gtdb_phylum_counter=p__Proteobacteria--2:gtdb_species_counter=s__Teredinibacter turnerae--1||s__Teredinibacter turnerae_B--1:heptad_counter=MCP-40H--3:lbd_counter=:lca_tree=g__Teredinibacter:name=N391012:ref_name_counter=])0.918:0.380007[&&NHX:Sample_counter=rhiztom2--1||rhiztom3--1:Type_counter=GTDB--2||capture--2:capture_class_counter=c__Gammaproteobacteria--2:capture_domain_counter=d__Bacteria--2:capture_family_counter=f__Pseudomonadaceae--1||f__Steroidobacteraceae--1:capture_genus_counter=g__CAIYLH01--1||g__Pseudomonas_A--1:capture_order_counter=o__Pseudomonadales--1||o__Steroidobacterales--1:capture_phylum_counter=p__Proteobacteria--2:capture_species_counter=s__CAIYLH01 sp903927005--1||s__Pseudomonas_A stutzeri_AI--1:gtdb_class_counter=c__Gammaproteobacteria--2:gtdb_domain_counter=d__Bacteria--2:gtdb_family_counter=f__Cellvibrionaceae--2:gtdb_genus_counter=g__Teredinibacter--2:gtdb_order_counter=o__Pseudomonadales--2:gtdb_phylum_counter=p__Proteobacteria--2:gtdb_species_counter=s__Teredinibacter turnerae--1||s__Teredinibacter turnerae_B--1:heptad_counter=MCP-40H--4:lbd_counter=:lca_tree=g__Teredinibacter:name=N391013:ref_name_counter=])0.994:0.282704[&&NHX:Sample_counter=rhiztom2--1||rhiztom3--1:Type_counter=GTDB--6||capture--2:capture_class_counter=c__Gammaproteobacteria--2:capture_domain_counter=d__Bacteria--2:capture_family_counter=f__Pseudomonadaceae--1||f__Steroidobacteraceae--1:capture_genus_counter=g__CAIYLH01--1||g__Pseudomonas_A--1:capture_order_counter=o__Pseudomonadales--1||o__Steroidobacterales--1:capture_phylum_counter=p__Proteobacteria--2:capture_species_counter=s__CAIYLH01 sp903927005--1||s__Pseudomonas_A stutzeri_AI--1:gtdb_class_counter=c__Gammaproteobacteria--6:gtdb_domain_counter=d__Bacteria--6:gtdb_family_counter=f__Alteromonadaceae--1||f__Cellvibrionaceae--2||f__Chromatiaceae--1||f__Gallaecimonadaceae--2:gtdb_genus_counter=g__Gallaecimonas--2||g__Teredinibacter--2||g__Thiorhodovibrio--1||g__XY-R5--1:gtdb_order_counter=o__Chromatiales--1||o__Enterobacterales--3||o__Pseudomonadales--2:gtdb_phylum_counter=p__Proteobacteria--6:gtdb_species_counter=s__Gallaecimonas mangrovi--1||s__Gallaecimonas pentaromativorans--1||s__Teredinibacter turnerae--1||s__Teredinibacter turnerae_B--1||s__Thiorhodovibrio sp000228725--1||s__XY-R5 sp001660395--1:heptad_counter=MCP-40H--8:lbd_counter=:lca_tree=c__Gammaproteobacteria:name=N391014:ref_name_counter=],((((31dd05f3-ded4-4ced-806f-493b8dd1a465_5@MCPsignal.25.170:5e-09[&&NHX:Sample=rhiztom1:Type=capture:besthit=68.5:bitscore=165.0:capture_class=c__Spirochaetia:capture_domain=d__Bacteria:capture_family=f__Treponemataceae:capture_genus=g__Treponema_C:capture_order=o__Treponematales:capture_phylum=p__Spirochaetota:capture_species=s__Treponema_C sp905372025:evalue=4.39e-52:gapopen=0.0:heptad=MCP-40H:length=143.0:mismatch=45.0:qcovhsp=98.6:qend=145.0:qstart=3.0:ref_name=GB_GCA_014762585.1_protein.faa_JABURN010000252.1_2@PF00015_full_PFAM.410.615:scovhsp=69.8:send=181.0:sstart=39.0],(0afec6af-051e-4abf-ab0e-ec6410164883_1@MCPsignal.23.161:0.00622395[&&NHX:Sample=rhiztom1:Type=capture:besthit=67.6:bitscore=160.0:capture_class=c__Gammaproteobacteria:capture_domain=d__Bacteria:capture_family=f__Pseudomonadaceae:capture_genus=g__Pseudomonas_E:capture_order=o__Pseudomonadales:capture_phylum=p__Proteobacteria:capture_species=s__Pseudomonas_E saxonica:evalue=2.21e-50:gapopen=0.0:heptad=MCP-40H:length=136.0:mismatch=44.0:qcovhsp=98.6:qend=138.0:qstart=3.0:ref_name=GB_GCA_014762585.1_protein.faa_JABURN010000252.1_2@PF00015_full_PFAM.410.615:scovhsp=66.3:send=181.0:sstart=46.0],(65367d03-78ed-4fb9-a882-6700b56f11dd_4@MCPsignal.111.171:0.0725092[&&NHX:Sample=rhiztom2:Type=capture:capture_class=c__Spirochaetia:capture_domain=d__Bacteria:capture_family=f__Treponemataceae:capture_genus=g__Treponema_F:capture_order=o__Treponematales:capture_phylum=p__Spirochaetota:capture_species=s__Treponema_F brennaborense:heptad=MCP-40H],d39667af-88e7-465d-9eca-437e8918b091_4@MCPsignal.72.234:0.0856531[&&NHX:Sample=rhiztom1:Type=capture:besthit=60.0:bitscore=157.0:capture_class=c__Spirochaetia:capture_domain=d__Bacteria:capture_family=f__Treponemataceae:capture_genus=g__Treponema_C:capture_order=o__Treponematales:capture_phylum=p__Spirochaetota:capture_species=s__Treponema_C sp905372025:evalue=7.01e-49:gapopen=0.0:heptad=MCP-40H:length=160.0:mismatch=64.0:qcovhsp=98.8:qend=162.0:qstart=3.0:ref_name=GB_GCA_002706095.1_protein.faa_PAJP01000016.1_227@PF00015_full_PFAM.439.636:scovhsp=81.2:send=178.0:sstart=19.0])0.689:0.0465413[&&NHX:Sample_counter=rhiztom1--1||rhiztom2--1:Type_counter=capture--2:besthit_avg=60.0:besthit_max=60.0:besthit_min=60.0:besthit_std=0:besthit_sum=60.0:bitscore_avg=157.0:bitscore_max=157.0:bitscore_min=157.0:bitscore_std=0:bitscore_sum=157.0:capture_class_counter=c__Spirochaetia--2:capture_domain_counter=d__Bacteria--2:capture_family_counter=f__Treponemataceae--2:capture_genus_counter=g__Treponema_C--1||g__Treponema_F--1:capture_order_counter=o__Treponematales--2:capture_phylum_counter=p__Spirochaetota--2:capture_species_counter=s__Treponema_C sp905372025--1||s__Treponema_F brennaborense--1:evalue_avg=7.01e-49:evalue_max=7.01e-49:evalue_min=7.01e-49:evalue_std=0:evalue_sum=7.01e-49:gapopen_avg=0.0:gapopen_max=0.0:gapopen_min=0.0:gapopen_std=0:gapopen_sum=0.0:gtdb_class_counter=:gtdb_domain_counter=:gtdb_family_counter=:gtdb_genus_counter=:gtdb_order_counter=:gtdb_phylum_counter=:gtdb_species_counter=:heptad_counter=MCP-40H--2:lbd_counter=:length_avg=160.0:length_max=160.0:length_min=160.0:length_std=0:length_sum=160.0:mismatch_avg=64.0:mismatch_max=64.0:mismatch_min=64.0:mismatch_std=0:mismatch_sum=64.0:name=N391019:qcovhsp_avg=98.8:qcovhsp_max=98.8:qcovhsp_min=98.8:qcovhsp_std=0:qcovhsp_sum=98.8:qend_avg=162.0:qend_max=162.0:qend_min=162.0:qend_std=0:qend_sum=162.0:qstart_avg=3.0:qstart_max=3.0:qstart_min=3.0:qstart_std=0:qstart_sum=3.0:ref_name_counter=GB_GCA_002706095.1_protein.faa_PAJP01000016.1_227@PF00015_full_PFAM.439.636--1:scovhsp_avg=81.2:scovhsp_max=81.2:scovhsp_min=81.2:scovhsp_std=0:scovhsp_sum=81.2:send_avg=178.0:send_max=178.0:send_min=178.0:send_std=0:send_sum=178.0:sstart_avg=19.0:sstart_max=19.0:sstart_min=19.0:sstart_std=0:sstart_sum=19.0])0.801:0.00586425[&&NHX:Sample_counter=rhiztom1--2||rhiztom2--1:Type_counter=capture--3:besthit_avg=63.8:besthit_max=67.6:besthit_min=60.0:besthit_std=5.374011537017757:besthit_sum=127.6:bitscore_avg=158.5:bitscore_max=160.0:bitscore_min=157.0:bitscore_std=2.1213203435596424:bitscore_sum=317.0:capture_class_counter=c__Gammaproteobacteria--1||c__Spirochaetia--2:capture_domain_counter=d__Bacteria--3:capture_family_counter=f__Pseudomonadaceae--1||f__Treponemataceae--2:capture_genus_counter=g__Pseudomonas_E--1||g__Treponema_C--1||g__Treponema_F--1:capture_order_counter=o__Pseudomonadales--1||o__Treponematales--2:capture_phylum_counter=p__Proteobacteria--1||p__Spirochaetota--2:capture_species_counter=s__Pseudomonas_E saxonica--1||s__Treponema_C sp905372025--1||s__Treponema_F brennaborense--1:evalue_avg=3.6155000000000005e-49:evalue_max=7.01e-49:evalue_min=2.21e-50:evalue_std=4.800547937475472e-49:evalue_sum=7.231000000000001e-49:gapopen_avg=0.0:gapopen_max=0.0:gapopen_min=0.0:gapopen_std=0.0:gapopen_sum=0.0:gtdb_class_counter=:gtdb_domain_counter=:gtdb_family_counter=:gtdb_genus_counter=:gtdb_order_counter=:gtdb_phylum_counter=:gtdb_species_counter=:heptad_counter=MCP-40H--3:lbd_counter=:length_avg=148.0:length_max=160.0:length_min=136.0:length_std=16.97056274847714:length_sum=296.0:mismatch_avg=54.0:mismatch_max=64.0:mismatch_min=44.0:mismatch_std=14.142135623730951:mismatch_sum=108.0:name=N391020:qcovhsp_avg=98.69999999999999:qcovhsp_max=98.8:qcovhsp_min=98.6:qcovhsp_std=0.14142135623731153:qcovhsp_sum=197.39999999999998:qend_avg=150.0:qend_max=162.0:qend_min=138.0:qend_std=16.97056274847714:qend_sum=300.0:qstart_avg=3.0:qstart_max=3.0:qstart_min=3.0:qstart_std=0.0:qstart_sum=6.0:ref_name_counter=GB_GCA_002706095.1_protein.faa_PAJP01000016.1_227@PF00015_full_PFAM.439.636--1||GB_GCA_014762585.1_protein.faa_JABURN010000252.1_2@PF00015_full_PFAM.410.615--1:scovhsp_avg=73.75:scovhsp_max=81.2:scovhsp_min=66.3:scovhsp_std=10.535891039679562:scovhsp_sum=147.5:send_avg=179.5:send_max=181.0:send_min=178.0:send_std=2.1213203435596424:send_sum=359.0:sstart_avg=32.5:sstart_max=46.0:sstart_min=19.0:sstart_std=19.091883092036785:sstart_sum=65.0])0.948:0.131339[&&NHX:Sample_counter=rhiztom1--3||rhiztom2--1:Type_counter=capture--4:besthit_avg=65.36666666666666:besthit_max=68.5:besthit_min=60.0:besthit_std=4.669403959107984:besthit_sum=196.1:bitscore_avg=160.66666666666666:bitscore_max=165.0:bitscore_min=157.0:bitscore_std=4.041451884327381:bitscore_sum=482.0:capture_class_counter=c__Gammaproteobacteria--1||c__Spirochaetia--3:capture_domain_counter=d__Bacteria--4:capture_family_counter=f__Pseudomonadaceae--1||f__Treponemataceae--3:capture_genus_counter=g__Pseudomonas_E--1||g__Treponema_C--2||g__Treponema_F--1:capture_order_counter=o__Pseudomonadales--1||o__Treponematales--3:capture_phylum_counter=p__Proteobacteria--1||p__Spirochaetota--3:capture_species_counter=s__Pseudomonas_E saxonica--1||s__Treponema_C sp905372025--2||s__Treponema_F brennaborense--1:evalue_avg=2.411796666666667e-49:evalue_max=7.01e-49:evalue_min=4.39e-52:evalue_std=3.983633441223393e-49:evalue_sum=7.235390000000001e-49:gapopen_avg=0.0:gapopen_max=0.0:gapopen_min=0.0:gapopen_std=0.0:gapopen_sum=0.0:gtdb_class_counter=:gtdb_domain_counter=:gtdb_family_counter=:gtdb_genus_counter=:gtdb_order_counter=:gtdb_phylum_counter=:gtdb_species_counter=:heptad_counter=MCP-40H--4:lbd_counter=:length_avg=146.33333333333334:length_max=160.0:length_min=136.0:length_std=12.342339054382412:length_sum=439.0:mismatch_avg=51.0:mismatch_max=64.0:mismatch_min=44.0:mismatch_std=11.269427669584644:mismatch_sum=153.0:name=N391021:qcovhsp_avg=98.66666666666667:qcovhsp_max=98.8:qcovhsp_min=98.6:qcovhsp_std=0.11547005383792679:qcovhsp_sum=296.0:qend_avg=148.33333333333334:qend_max=162.0:qend_min=138.0:qend_std=12.342339054382412:qend_sum=445.0:qstart_avg=3.0:qstart_max=3.0:qstart_min=3.0:qstart_std=0.0:qstart_sum=9.0:ref_name_counter=GB_GCA_002706095.1_protein.faa_PAJP01000016.1_227@PF00015_full_PFAM.439.636--1||GB_GCA_014762585.1_protein.faa_JABURN010000252.1_2@PF00015_full_PFAM.410.615--2:scovhsp_avg=72.43333333333334:scovhsp_max=81.2:scovhsp_min=66.3:scovhsp_std=7.791234390860885:scovhsp_sum=217.3:send_avg=180.0:send_max=181.0:send_min=178.0:send_std=1.7320508075688772:send_sum=540.0:sstart_avg=34.666666666666664:sstart_max=46.0:sstart_min=19.0:sstart_std=14.0118997046558:sstart_sum=104.0],((GB_GCA_014762585.1_protein.faa_JABURN010000252.1_2@PF00015_full_PFAM.410.615:0.0379789[&&NHX:Type=GTDB:gtdb_class=c__Gammaproteobacteria:gtdb_domain=d__Bacteria:gtdb_family=f__Methylophagaceae:gtdb_genus=g__Methylophaga:gtdb_order=o__Nitrosococcales:gtdb_phylum=p__Proteobacteria:gtdb_species=s__Methylophaga sp014762585:heptad=MCP-40H:species=d__Bacteria_p__Proteobacteria_c__Gammaproteobacteria_o__Nitrosococcales_f__Methylophagaceae_g__Methylophaga_s__Methylophaga sp014762585],(GB_GCA_002706095.1_protein.faa_PAJP01000016.1_227@PF00015_full_PFAM.439.636:0.0366858[&&NHX:Type=GTDB:gtdb_class=c__Gammaproteobacteria:gtdb_domain=d__Bacteria:gtdb_family=f__Methylophagaceae:gtdb_genus=g__Methylophaga:gtdb_order=o__Nitrosococcales:gtdb_phylum=p__Proteobacteria:gtdb_species=s__Methylophaga sp002706095:heptad=MCP-40H:species=d__Bacteria_p__Proteobacteria_c__Gammaproteobacteria_o__Nitrosococcales_f__Methylophagaceae_g__Methylophaga_s__Methylophaga sp002706095],RS_GCF_900114205.1_protein.faa_NZ_FOSH01000001.1_139@PF00015_full_PFAM.425.623:0.0247698[&&NHX:Type=GTDB:gtdb_class=c__Gammaproteobacteria:gtdb_domain=d__Bacteria:gtdb_family=f__Methylophagaceae:gtdb_genus=g__Methylophaga:gtdb_order=o__Nitrosococcales:gtdb_phylum=p__Proteobacteria:gtdb_species=s__Methylophaga sulfidovorans:heptad=MCP-40H:species=d__Bacteria_p__Proteobacteria_c__Gammaproteobacteria_o__Nitrosococcales_f__Methylophagaceae_g__Methylophaga_s__Methylophaga sulfidovorans])0.695:0.0460051[&&NHX:Sample_counter=:Type_counter=GTDB--2:capture_class_counter=:capture_domain_counter=:capture_family_counter=:capture_genus_counter=:capture_order_counter=:capture_phylum_counter=:capture_species_counter=:evoltype=D:gtdb_class_counter=c__Gammaproteobacteria--2:gtdb_domain_counter=d__Bacteria--2:gtdb_family_counter=f__Methylophagaceae--2:gtdb_genus_counter=g__Methylophaga--2:gtdb_order_counter=o__Nitrosococcales--2:gtdb_phylum_counter=p__Proteobacteria--2:gtdb_species_counter=s__Methylophaga sp002706095--1||s__Methylophaga sulfidovorans--1:heptad_counter=MCP-40H--2:lbd_counter=:lca=d__Bacteria:lca_tree=g__Methylophaga:name=N391025:ref_name_counter=])0.986:0.276774[&&NHX:Sample_counter=:Type_counter=GTDB--3:capture_class_counter=:capture_domain_counter=:capture_family_counter=:capture_genus_counter=:capture_order_counter=:capture_phylum_counter=:capture_species_counter=:evoltype=D:gtdb_class_counter=c__Gammaproteobacteria--3:gtdb_domain_counter=d__Bacteria--3:gtdb_family_counter=f__Methylophagaceae--3:gtdb_genus_counter=g__Methylophaga--3:gtdb_order_counter=o__Nitrosococcales--3:gtdb_phylum_counter=p__Proteobacteria--3:gtdb_species_counter=s__Methylophaga sp002706095--1||s__Methylophaga sp014762585--1||s__Methylophaga sulfidovorans--1:heptad_counter=MCP-40H--3:lbd_counter=:lca=d__Bacteria:lca_tree=g__Methylophaga:name=N391026:ref_name_counter=],(1785560f-4f84-4973-8d44-e25fca2a3e4a_1@MCPsignal.282.326:5e-09[&&NHX:Sample=rhiztom3:Type=capture:capture_class=c__Gammaproteobacteria:capture_domain=d__Bacteria:capture_family=f__Porticoccaceae:capture_genus=g__Porticoccus:capture_order=o__Pseudomonadales:capture_phylum=p__Proteobacteria:capture_species=s__Porticoccus sp006226995:heptad=MCP-40H],b48eb71c-9d7b-493e-9443-071448b074fc_2@MCPsignal.184.259:5e-09[&&NHX:Sample=rhiztom3:Type=capture:capture_class=c__Gammaproteobacteria:capture_domain=d__Bacteria:capture_family=f__Burkholderiaceae:capture_genus=g__Rubrivivax:capture_order=o__Burkholderiales:capture_phylum=p__Proteobacteria:capture_species=s__Rubrivivax sp018780805:heptad=MCP-40H])0.618:0.224034[&&NHX:Sample_counter=rhiztom3--2:Type_counter=capture--2:capture_class_counter=c__Gammaproteobacteria--2:capture_domain_counter=d__Bacteria--2:capture_family_counter=f__Burkholderiaceae--1||f__Porticoccaceae--1:capture_genus_counter=g__Porticoccus--1||g__Rubrivivax--1:capture_order_counter=o__Burkholderiales--1||o__Pseudomonadales--1:capture_phylum_counter=p__Proteobacteria--2:capture_species_counter=s__Porticoccus sp006226995--1||s__Rubrivivax sp018780805--1:gtdb_class_counter=:gtdb_domain_counter=:gtdb_family_counter=:gtdb_genus_counter=:gtdb_order_counter=:gtdb_phylum_counter=:gtdb_species_counter=:heptad_counter=MCP-40H--2:lbd_counter=:name=N391029:ref_name_counter=])0.881:0.115249[&&NHX:Sample_counter=rhiztom3--2:Type_counter=GTDB--3||capture--2:capture_class_counter=c__Gammaproteobacteria--2:capture_domain_counter=d__Bacteria--2:capture_family_counter=f__Burkholderiaceae--1||f__Porticoccaceae--1:capture_genus_counter=g__Porticoccus--1||g__Rubrivivax--1:capture_order_counter=o__Burkholderiales--1||o__Pseudomonadales--1:capture_phylum_counter=p__Proteobacteria--2:capture_species_counter=s__Porticoccus sp006226995--1||s__Rubrivivax sp018780805--1:gtdb_class_counter=c__Gammaproteobacteria--3:gtdb_domain_counter=d__Bacteria--3:gtdb_family_counter=f__Methylophagaceae--3:gtdb_genus_counter=g__Methylophaga--3:gtdb_order_counter=o__Nitrosococcales--3:gtdb_phylum_counter=p__Proteobacteria--3:gtdb_species_counter=s__Methylophaga sp002706095--1||s__Methylophaga sp014762585--1||s__Methylophaga sulfidovorans--1:heptad_counter=MCP-40H--5:lbd_counter=:lca_tree=g__Methylophaga:name=N391030:ref_name_counter=])0.987:0.176841[&&NHX:Sample_counter=rhiztom1--3||rhiztom2--1||rhiztom3--2:Type_counter=GTDB--3||capture--6:besthit_avg=65.36666666666666:besthit_max=68.5:besthit_min=60.0:besthit_std=4.669403959107984:besthit_sum=196.1:bitscore_avg=160.66666666666666:bitscore_max=165.0:bitscore_min=157.0:bitscore_std=4.041451884327381:bitscore_sum=482.0:capture_class_counter=c__Gammaproteobacteria--3||c__Spirochaetia--3:capture_domain_counter=d__Bacteria--6:capture_family_counter=f__Burkholderiaceae--1||f__Porticoccaceae--1||f__Pseudomonadaceae--1||f__Treponemataceae--3:capture_genus_counter=g__Porticoccus--1||g__Pseudomonas_E--1||g__Rubrivivax--1||g__Treponema_C--2||g__Treponema_F--1:capture_order_counter=o__Burkholderiales--1||o__Pseudomonadales--2||o__Treponematales--3:capture_phylum_counter=p__Proteobacteria--3||p__Spirochaetota--3:capture_species_counter=s__Porticoccus sp006226995--1||s__Pseudomonas_E saxonica--1||s__Rubrivivax sp018780805--1||s__Treponema_C sp905372025--2||s__Treponema_F brennaborense--1:evalue_avg=2.411796666666667e-49:evalue_max=7.01e-49:evalue_min=4.39e-52:evalue_std=3.983633441223393e-49:evalue_sum=7.235390000000001e-49:gapopen_avg=0.0:gapopen_max=0.0:gapopen_min=0.0:gapopen_std=0.0:gapopen_sum=0.0:gtdb_class_counter=c__Gammaproteobacteria--3:gtdb_domain_counter=d__Bacteria--3:gtdb_family_counter=f__Methylophagaceae--3:gtdb_genus_counter=g__Methylophaga--3:gtdb_order_counter=o__Nitrosococcales--3:gtdb_phylum_counter=p__Proteobacteria--3:gtdb_species_counter=s__Methylophaga sp002706095--1||s__Methylophaga sp014762585--1||s__Methylophaga sulfidovorans--1:heptad_counter=MCP-40H--9:lbd_counter=:lca_tree=g__Methylophaga:length_avg=146.33333333333334:length_max=160.0:length_min=136.0:length_std=12.34233905438241:length_sum=439.0:mismatch_avg=51.0:mismatch_max=64.0:mismatch_min=44.0:mismatch_std=11.269427669584644:mismatch_sum=153.0:name=N391031:qcovhsp_avg=98.66666666666667:qcovhsp_max=98.8:qcovhsp_min=98.6:qcovhsp_std=0.11547005383792679:qcovhsp_sum=296.0:qend_avg=148.33333333333334:qend_max=162.0:qend_min=138.0:qend_std=12.34233905438241:qend_sum=445.0:qstart_avg=3.0:qstart_max=3.0:qstart_min=3.0:qstart_std=0.0:qstart_sum=9.0:ref_name_counter=GB_GCA_002706095.1_protein.faa_PAJP01000016.1_227@PF00015_full_PFAM.439.636--1||GB_GCA_014762585.1_protein.faa_JABURN010000252.1_2@PF00015_full_PFAM.410.615--2:scovhsp_avg=72.43333333333334:scovhsp_max=81.2:scovhsp_min=66.3:scovhsp_std=7.791234390860885:scovhsp_sum=217.3:send_avg=180.0:send_max=181.0:send_min=178.0:send_std=1.7320508075688772:send_sum=540.0:sstart_avg=34.666666666666664:sstart_max=46.0:sstart_min=19.0:sstart_std=14.0118997046558:sstart_sum=104.0],(((RS_GCF_004369005.1_protein.faa_NZ_PNRD01000002.1_407@PF00015_full_PFAM.440.627:0.0165822[&&NHX:Type=GTDB:gtdb_class=c__Gammaproteobacteria:gtdb_domain=d__Bacteria:gtdb_family=f__Alteromonadaceae:gtdb_genus=g__Rheinheimera:gtdb_order=o__Enterobacterales:gtdb_phylum=p__Proteobacteria:gtdb_species=s__Rheinheimera aquimaris:heptad=MCP-40H:species=d__Bacteria_p__Proteobacteria_c__Gammaproteobacteria_o__Enterobacterales_f__Alteromonadaceae_g__Rheinheimera_s__Rheinheimera aquimaris],ab18eb55-1bc8-4797-abdf-8b1630f7e496_2@MCPsignal.133.221:0.171851[&&NHX:Sample=rhiztom3:Type=capture:capture_class=c__Bacilli:capture_domain=d__Bacteria:capture_family=f__DSM-18226:capture_genus=g__Niallia:capture_order=o__Bacillales_B:capture_phylum=p__Firmicutes:capture_species=s__Niallia sp900199695:heptad=MCP-40H])0.848:0.0720078[&&NHX:Sample_counter=rhiztom3--1:Type_counter=GTDB--1||capture--1:capture_class_counter=c__Bacilli--1:capture_domain_counter=d__Bacteria--1:capture_family_counter=f__DSM-18226--1:capture_genus_counter=g__Niallia--1:capture_order_counter=o__Bacillales_B--1:capture_phylum_counter=p__Firmicutes--1:capture_species_counter=s__Niallia sp900199695--1:gtdb_class_counter=c__Gammaproteobacteria--1:gtdb_domain_counter=d__Bacteria--1:gtdb_family_counter=f__Alteromonadaceae--1:gtdb_genus_counter=g__Rheinheimera--1:gtdb_order_counter=o__Enterobacterales--1:gtdb_phylum_counter=p__Proteobacteria--1:gtdb_species_counter=s__Rheinheimera aquimaris--1:heptad_counter=MCP-40H--2:lbd_counter=:lca_tree=s__Rheinheimera aquimaris:name=N391034:ref_name_counter=],(RS_GCF_001513785.1_protein.faa_NZ_LNQS01000001.1_1371@PF00015_full_PFAM.441.627:0.00734981[&&NHX:Type=GTDB:gtdb_class=c__Gammaproteobacteria:gtdb_domain=d__Bacteria:gtdb_family=f__Alteromonadaceae:gtdb_genus=g__Rheinheimera:gtdb_order=o__Enterobacterales:gtdb_phylum=p__Proteobacteria:gtdb_species=s__Rheinheimera sp001513785:heptad=MCP-40H:species=d__Bacteria_p__Proteobacteria_c__Gammaproteobacteria_o__Enterobacterales_f__Alteromonadaceae_g__Rheinheimera_s__Rheinheimera sp001513785],(GB_GCA_018831085.1_protein.faa_JAGPNM010000003.1_393@PF00015_full_PFAM.433.626:0.00461881[&&NHX:Type=GTDB:gtdb_class=c__Gammaproteobacteria:gtdb_domain=d__Bacteria:gtdb_family=f__Alteromonadaceae:gtdb_genus=g__Rheinheimera:gtdb_order=o__Enterobacterales:gtdb_phylum=p__Proteobacteria:gtdb_species=s__Rheinheimera sp018831085:heptad=MCP-40H:species=d__Bacteria_p__Proteobacteria_c__Gammaproteobacteria_o__Enterobacterales_f__Alteromonadaceae_g__Rheinheimera_s__Rheinheimera sp018831085],(RS_GCF_900108485.1_protein.faa_NZ_FNXF01000008.1_19@PF00015_full_PFAM.441.627:0.00692534[&&NHX:Type=GTDB:gtdb_class=c__Gammaproteobacteria:gtdb_domain=d__Bacteria:gtdb_family=f__Alteromonadaceae:gtdb_genus=g__Rheinheimera:gtdb_order=o__Enterobacterales:gtdb_phylum=p__Proteobacteria:gtdb_species=s__Rheinheimera pacifica:heptad=MCP-40H:species=d__Bacteria_p__Proteobacteria_c__Gammaproteobacteria_o__Enterobacterales_f__Alteromonadaceae_g__Rheinheimera_s__Rheinheimera pacifica],GB_GCA_002840125.1_protein.faa_PGZF01000001.1_498@PF00015_full_PFAM.441.625:0.00469627[&&NHX:Type=GTDB:gtdb_class=c__Gammaproteobacteria:gtdb_domain=d__Bacteria:gtdb_family=f__Alteromonadaceae:gtdb_genus=g__Rheinheimera:gtdb_order=o__Enterobacterales:gtdb_phylum=p__Proteobacteria:gtdb_species=s__Rheinheimera sp002840125:heptad=MCP-40H:species=d__Bacteria_p__Proteobacteria_c__Gammaproteobacteria_o__Enterobacterales_f__Alteromonadaceae_g__Rheinheimera_s__Rheinheimera sp002840125])0.343:0.00388737[&&NHX:Sample_counter=:Type_counter=GTDB--2:capture_class_counter=:capture_domain_counter=:capture_family_counter=:capture_genus_counter=:capture_order_counter=:capture_phylum_counter=:capture_species_counter=:evoltype=D:gtdb_class_counter=c__Gammaproteobacteria--2:gtdb_domain_counter=d__Bacteria--2:gtdb_family_counter=f__Alteromonadaceae--2:gtdb_genus_counter=g__Rheinheimera--2:gtdb_order_counter=o__Enterobacterales--2:gtdb_phylum_counter=p__Proteobacteria--2:gtdb_species_counter=s__Rheinheimera pacifica--1||s__Rheinheimera sp002840125--1:heptad_counter=MCP-40H--2:lbd_counter=:lca=d__Bacteria:lca_tree=g__Rheinheimera:name=N391039:ref_name_counter=])0.88:0.0201612[&&NHX:Sample_counter=:Type_counter=GTDB--3:capture_class_counter=:capture_domain_counter=:capture_family_counter=:capture_genus_counter=:capture_order_counter=:capture_phylum_counter=:capture_species_counter=:evoltype=D:gtdb_class_counter=c__Gammaproteobacteria--3:gtdb_domain_counter=d__Bacteria--3:gtdb_family_counter=f__Alteromonadaceae--3:gtdb_genus_counter=g__Rheinheimera--3:gtdb_order_counter=o__Enterobacterales--3:gtdb_phylum_counter=p__Proteobacteria--3:gtdb_species_counter=s__Rheinheimera pacifica--1||s__Rheinheimera sp002840125--1||s__Rheinheimera sp018831085--1:heptad_counter=MCP-40H--3:lbd_counter=:lca=d__Bacteria:lca_tree=g__Rheinheimera:name=N391040:ref_name_counter=])0.947:0.038081[&&NHX:Sample_counter=:Type_counter=GTDB--4:capture_class_counter=:capture_domain_counter=:capture_family_counter=:capture_genus_counter=:capture_order_counter=:capture_phylum_counter=:capture_species_counter=:evoltype=D:gtdb_class_counter=c__Gammaproteobacteria--4:gtdb_domain_counter=d__Bacteria--4:gtdb_family_counter=f__Alteromonadaceae--4:gtdb_genus_counter=g__Rheinheimera--4:gtdb_order_counter=o__Enterobacterales--4:gtdb_phylum_counter=p__Proteobacteria--4:gtdb_species_counter=s__Rheinheimera pacifica--1||s__Rheinheimera sp001513785--1||s__Rheinheimera sp002840125--1||s__Rheinheimera sp018831085--1:heptad_counter=MCP-40H--4:lbd_counter=:lca=d__Bacteria:lca_tree=g__Rheinheimera:name=N391041:ref_name_counter=])0:5e-09[&&NHX:Sample_counter=rhiztom3--1:Type_counter=GTDB--5||capture--1:capture_class_counter=c__Bacilli--1:capture_domain_counter=d__Bacteria--1:capture_family_counter=f__DSM-18226--1:capture_genus_counter=g__Niallia--1:capture_order_counter=o__Bacillales_B--1:capture_phylum_counter=p__Firmicutes--1:capture_species_counter=s__Niallia sp900199695--1:gtdb_class_counter=c__Gammaproteobacteria--5:gtdb_domain_counter=d__Bacteria--5:gtdb_family_counter=f__Alteromonadaceae--5:gtdb_genus_counter=g__Rheinheimera--5:gtdb_order_counter=o__Enterobacterales--5:gtdb_phylum_counter=p__Proteobacteria--5:gtdb_species_counter=s__Rheinheimera aquimaris--1||s__Rheinheimera pacifica--1||s__Rheinheimera sp001513785--1||s__Rheinheimera sp002840125--1||s__Rheinheimera sp018831085--1:heptad_counter=MCP-40H--6:lbd_counter=:lca_tree=g__Rheinheimera:name=N391042:ref_name_counter=],RS_GCF_013283795.1_protein.faa_NZ_JABSOD010000002.1_307@PF00015_full_PFAM.441.624:0.083371[&&NHX:Type=GTDB:gtdb_class=c__Gammaproteobacteria:gtdb_domain=d__Bacteria:gtdb_family=f__Alteromonadaceae:gtdb_genus=g__Rheinheimera:gtdb_order=o__Enterobacterales:gtdb_phylum=p__Proteobacteria:gtdb_species=s__Rheinheimera sp013283795:heptad=MCP-40H:species=d__Bacteria_p__Proteobacteria_c__Gammaproteobacteria_o__Enterobacterales_f__Alteromonadaceae_g__Rheinheimera_s__Rheinheimera sp013283795])1:0.508412[&&NHX:Sample_counter=rhiztom3--1:Type_counter=GTDB--6||capture--1:capture_class_counter=c__Bacilli--1:capture_domain_counter=d__Bacteria--1:capture_family_counter=f__DSM-18226--1:capture_genus_counter=g__Niallia--1:capture_order_counter=o__Bacillales_B--1:capture_phylum_counter=p__Firmicutes--1:capture_species_counter=s__Niallia sp900199695--1:gtdb_class_counter=c__Gammaproteobacteria--6:gtdb_domain_counter=d__Bacteria--6:gtdb_family_counter=f__Alteromonadaceae--6:gtdb_genus_counter=g__Rheinheimera--6:gtdb_order_counter=o__Enterobacterales--6:gtdb_phylum_counter=p__Proteobacteria--6:gtdb_species_counter=s__Rheinheimera aquimaris--1||s__Rheinheimera pacifica--1||s__Rheinheimera sp001513785--1||s__Rheinheimera sp002840125--1||s__Rheinheimera sp013283795--1||s__Rheinheimera sp018831085--1:heptad_counter=MCP-40H--7:lbd_counter=:lca_tree=g__Rheinheimera:name=N391044:ref_name_counter=])0.763:0.0521993[&&NHX:Sample_counter=rhiztom1--3||rhiztom2--1||rhiztom3--3:Type_counter=GTDB--9||capture--7:besthit_avg=65.36666666666666:besthit_max=68.5:besthit_min=60.0:besthit_std=4.669403959107984:besthit_sum=196.1:bitscore_avg=160.66666666666666:bitscore_max=165.0:bitscore_min=157.0:bitscore_std=4.041451884327381:bitscore_sum=482.0:capture_class_counter=c__Bacilli--1||c__Gammaproteobacteria--3||c__Spirochaetia--3:capture_domain_counter=d__Bacteria--7:capture_family_counter=f__Burkholderiaceae--1||f__DSM-18226--1||f__Porticoccaceae--1||f__Pseudomonadaceae--1||f__Treponemataceae--3:capture_genus_counter=g__Niallia--1||g__Porticoccus--1||g__Pseudomonas_E--1||g__Rubrivivax--1||g__Treponema_C--2||g__Treponema_F--1:capture_order_counter=o__Bacillales_B--1||o__Burkholderiales--1||o__Pseudomonadales--2||o__Treponematales--3:capture_phylum_counter=p__Firmicutes--1||p__Proteobacteria--3||p__Spirochaetota--3:capture_species_counter=s__Niallia sp900199695--1||s__Porticoccus sp006226995--1||s__Pseudomonas_E saxonica--1||s__Rubrivivax sp018780805--1||s__Treponema_C sp905372025--2||s__Treponema_F brennaborense--1:evalue_avg=2.411796666666667e-49:evalue_max=7.01e-49:evalue_min=4.39e-52:evalue_std=3.983633441223393e-49:evalue_sum=7.235390000000001e-49:gapopen_avg=0.0:gapopen_max=0.0:gapopen_min=0.0:gapopen_std=0.0:gapopen_sum=0.0:gtdb_class_counter=c__Gammaproteobacteria--9:gtdb_domain_counter=d__Bacteria--9:gtdb_family_counter=f__Alteromonadaceae--6||f__Methylophagaceae--3:gtdb_genus_counter=g__Methylophaga--3||g__Rheinheimera--6:gtdb_order_counter=o__Enterobacterales--6||o__Nitrosococcales--3:gtdb_phylum_counter=p__Proteobacteria--9:gtdb_species_counter=s__Methylophaga sp002706095--1||s__Methylophaga sp014762585--1||s__Methylophaga sulfidovorans--1||s__Rheinheimera aquimaris--1||s__Rheinheimera pacifica--1||s__Rheinheimera sp001513785--1||s__Rheinheimera sp002840125--1||s__Rheinheimera sp013283795--1||s__Rheinheimera sp018831085--1:heptad_counter=MCP-40H--16:lbd_counter=:lca_tree=c__Gammaproteobacteria:length_avg=146.33333333333334:length_max=160.0:length_min=136.0:length_std=12.34233905438241:length_sum=439.0:mismatch_avg=51.0:mismatch_max=64.0:mismatch_min=44.0:mismatch_std=11.269427669584644:mismatch_sum=153.0:name=N391045:qcovhsp_avg=98.66666666666667:qcovhsp_max=98.8:qcovhsp_min=98.6:qcovhsp_std=0.11547005383792679:qcovhsp_sum=296.0:qend_avg=148.33333333333334:qend_max=162.0:qend_min=138.0:qend_std=12.34233905438241:qend_sum=445.0:qstart_avg=3.0:qstart_max=3.0:qstart_min=3.0:qstart_std=0.0:qstart_sum=9.0:ref_name_counter=GB_GCA_002706095.1_protein.faa_PAJP01000016.1_227@PF00015_full_PFAM.439.636--1||GB_GCA_014762585.1_protein.faa_JABURN010000252.1_2@PF00015_full_PFAM.410.615--2:scovhsp_avg=72.43333333333334:scovhsp_max=81.2:scovhsp_min=66.3:scovhsp_std=7.791234390860885:scovhsp_sum=217.3:send_avg=180.0:send_max=181.0:send_min=178.0:send_std=1.7320508075688772:send_sum=540.0:sstart_avg=34.666666666666664:sstart_max=46.0:sstart_min=19.0:sstart_std=14.0118997046558:sstart_sum=104.0],((RS_GCF_900105255.1_protein.faa_NZ_LT629763.1_453@PF00015_full_PFAM.425.623:0.0567716[&&NHX:Type=GTDB:gtdb_class=c__Gammaproteobacteria:gtdb_domain=d__Bacteria:gtdb_family=f__Pseudomonadaceae:gtdb_genus=g__Pseudomonas_D:gtdb_order=o__Pseudomonadales:gtdb_phylum=p__Proteobacteria:gtdb_species=s__Pseudomonas_D sabulinigri:heptad=MCP-40H:species=d__Bacteria_p__Proteobacteria_c__Gammaproteobacteria_o__Pseudomonadales_f__Pseudomonadaceae_g__Pseudomonas_D_s__Pseudomonas_D sabulinigri],GB_GCA_002296055.1_protein.faa_DBHE01000051.1_14@PF00015_full_PFAM.425.622:0.0496613[&&NHX:Type=GTDB:gtdb_class=c__Gammaproteobacteria:gtdb_domain=d__Bacteria:gtdb_family=f__Pseudomonadaceae:gtdb_genus=g__Pseudomonas_D:gtdb_order=o__Pseudomonadales:gtdb_phylum=p__Proteobacteria:gtdb_species=s__Pseudomonas_D sp002296055:heptad=MCP-40H:species=d__Bacteria_p__Proteobacteria_c__Gammaproteobacteria_o__Pseudomonadales_f__Pseudomonadaceae_g__Pseudomonas_D_s__Pseudomonas_D sp002296055])0.951:0.0720376[&&NHX:Sample_counter=:Type_counter=GTDB--2:capture_class_counter=:capture_domain_counter=:capture_family_counter=:capture_genus_counter=:capture_order_counter=:capture_phylum_counter=:capture_species_counter=:evoltype=D:gtdb_class_counter=c__Gammaproteobacteria--2:gtdb_domain_counter=d__Bacteria--2:gtdb_family_counter=f__Pseudomonadaceae--2:gtdb_genus_counter=g__Pseudomonas_D--2:gtdb_order_counter=o__Pseudomonadales--2:gtdb_phylum_counter=p__Proteobacteria--2:gtdb_species_counter=s__Pseudomonas_D sabulinigri--1||s__Pseudomonas_D sp002296055--1:heptad_counter=MCP-40H--2:lbd_counter=:lca=d__Bacteria:lca_tree=g__Pseudomonas_D:name=N391048:ref_name_counter=],((GB_GCA_007692485.1_protein.faa_REBY01000092.1_14@PF00015_full_PFAM.474.672:0.0635808[&&NHX:Type=GTDB:gtdb_class=c__Gammaproteobacteria:gtdb_domain=d__Bacteria:gtdb_family=f__Pseudomonadaceae:gtdb_genus=g__Pseudomonas_D:gtdb_order=o__Pseudomonadales:gtdb_phylum=p__Proteobacteria:gtdb_species=s__Pseudomonas_D sp007692485:heptad=MCP-40H:species=d__Bacteria_p__Proteobacteria_c__Gammaproteobacteria_o__Pseudomonadales_f__Pseudomonadaceae_g__Pseudomonas_D_s__Pseudomonas_D sp007692485],GB_GCA_007117785.1_protein.faa_SKFV01000263.1_4@PF00015_full_PFAM.430.623:0.0541373[&&NHX:Type=GTDB:gtdb_class=c__Gammaproteobacteria:gtdb_domain=d__Bacteria:gtdb_family=f__Pseudomonadaceae:gtdb_genus=g__Pseudomonas_D:gtdb_order=o__Pseudomonadales:gtdb_phylum=p__Proteobacteria:gtdb_species=s__Pseudomonas_D sp007117785:heptad=MCP-40H:species=d__Bacteria_p__Proteobacteria_c__Gammaproteobacteria_o__Pseudomonadales_f__Pseudomonadaceae_g__Pseudomonas_D_s__Pseudomonas_D sp007117785])0.991:0.0649826[&&NHX:Sample_counter=:Type_counter=GTDB--2:capture_class_counter=:capture_domain_counter=:capture_family_counter=:capture_genus_counter=:capture_order_counter=:capture_phylum_counter=:capture_species_counter=:evoltype=D:gtdb_class_counter=c__Gammaproteobacteria--2:gtdb_domain_counter=d__Bacteria--2:gtdb_family_counter=f__Pseudomonadaceae--2:gtdb_genus_counter=g__Pseudomonas_D--2:gtdb_order_counter=o__Pseudomonadales--2:gtdb_phylum_counter=p__Proteobacteria--2:gtdb_species_counter=s__Pseudomonas_D sp007117785--1||s__Pseudomonas_D sp007692485--1:heptad_counter=MCP-40H--2:lbd_counter=:lca=d__Bacteria:lca_tree=g__Pseudomonas_D:name=N391051:ref_name_counter=],((RS_GCF_900113745.1_protein.faa_NZ_FOQL01000003.1_307@PF00015_full_PFAM.428.620:0.0380931[&&NHX:Type=GTDB:gtdb_class=c__Gammaproteobacteria:gtdb_domain=d__Bacteria:gtdb_family=f__Pseudomonadaceae:gtdb_genus=g__Pseudomonas_E:gtdb_order=o__Pseudomonadales:gtdb_phylum=p__Proteobacteria:gtdb_species=s__Pseudomonas_E guineae:heptad=MCP-40H:species=d__Bacteria_p__Proteobacteria_c__Gammaproteobacteria_o__Pseudomonadales_f__Pseudomonadaceae_g__Pseudomonas_E_s__Pseudomonas_E guineae],(RS_GCF_008365385.1_protein.faa_NZ_QOVF01000001.1_992@PF00015_full_PFAM.430.625:5e-09[&&NHX:Type=GTDB:gtdb_class=c__Gammaproteobacteria:gtdb_domain=d__Bacteria:gtdb_family=f__Pseudomonadaceae:gtdb_genus=g__Pseudomonas_D:gtdb_order=o__Pseudomonadales:gtdb_phylum=p__Proteobacteria:gtdb_species=s__Pseudomonas_D laoshanensis:heptad=MCP-40H:species=d__Bacteria_p__Proteobacteria_c__Gammaproteobacteria_o__Pseudomonadales_f__Pseudomonadaceae_g__Pseudomonas_D_s__Pseudomonas_D laoshanensis],RS_GCF_009497895.1_protein.faa_NZ_CP033116.1_2465@PF00015_full_PFAM.431.625:0.0111312[&&NHX:Type=GTDB:gtdb_class=c__Gammaproteobacteria:gtdb_domain=d__Bacteria:gtdb_family=f__Pseudomonadaceae:gtdb_genus=g__Pseudomonas_D:gtdb_order=o__Pseudomonadales:gtdb_phylum=p__Proteobacteria:gtdb_species=s__Pseudomonas_D pelagia_A:heptad=MCP-40H:species=d__Bacteria_p__Proteobacteria_c__Gammaproteobacteria_o__Pseudomonadales_f__Pseudomonadaceae_g__Pseudomonas_D_s__Pseudomonas_D pelagia_A])1:0.0595426[&&NHX:Sample_counter=:Type_counter=GTDB--2:capture_class_counter=:capture_domain_counter=:capture_family_counter=:capture_genus_counter=:capture_order_counter=:capture_phylum_counter=:capture_species_counter=:evoltype=D:gtdb_class_counter=c__Gammaproteobacteria--2:gtdb_domain_counter=d__Bacteria--2:gtdb_family_counter=f__Pseudomonadaceae--2:gtdb_genus_counter=g__Pseudomonas_D--2:gtdb_order_counter=o__Pseudomonadales--2:gtdb_phylum_counter=p__Proteobacteria--2:gtdb_species_counter=s__Pseudomonas_D laoshanensis--1||s__Pseudomonas_D pelagia_A--1:heptad_counter=MCP-40H--2:lbd_counter=:lca=d__Bacteria:lca_tree=g__Pseudomonas_D:name=N391055:ref_name_counter=])0.803:0.0108748[&&NHX:Sample_counter=:Type_counter=GTDB--3:capture_class_counter=:capture_domain_counter=:capture_family_counter=:capture_genus_counter=:capture_order_counter=:capture_phylum_counter=:capture_species_counter=:evoltype=D:gtdb_class_counter=c__Gammaproteobacteria--3:gtdb_domain_counter=d__Bacteria--3:gtdb_family_counter=f__Pseudomonadaceae--3:gtdb_genus_counter=g__Pseudomonas_D--2||g__Pseudomonas_E--1:gtdb_order_counter=o__Pseudomonadales--3:gtdb_phylum_counter=p__Proteobacteria--3:gtdb_species_counter=s__Pseudomonas_D laoshanensis--1||s__Pseudomonas_D pelagia_A--1||s__Pseudomonas_E guineae--1:heptad_counter=MCP-40H--3:lbd_counter=:lca=d__Bacteria:lca_tree=f__Pseudomonadaceae:name=N391056:ref_name_counter=],(RS_GCF_000410875.1_protein.faa_NZ_AROI01000010.1_81@PF00015_full_PFAM.430.623:0.0535837[&&NHX:Type=GTDB:gtdb_class=c__Gammaproteobacteria:gtdb_domain=d__Bacteria:gtdb_family=f__Pseudomonadaceae:gtdb_genus=g__Pseudomonas_D:gtdb_order=o__Pseudomonadales:gtdb_phylum=p__Proteobacteria:gtdb_species=s__Pseudomonas_D pelagia:heptad=MCP-40H:species=d__Bacteria_p__Proteobacteria_c__Gammaproteobacteria_o__Pseudomonadales_f__Pseudomonadaceae_g__Pseudomonas_D_s__Pseudomonas_D pelagia],RS_GCF_008641105.1_protein.faa_NZ_VTTI01000001.1_600@PF00015_full_PFAM.283.483:0.150855[&&NHX:Type=GTDB:gtdb_class=c__Gammaproteobacteria:gtdb_domain=d__Bacteria:gtdb_family=f__Pseudomonadaceae:gtdb_genus=g__Pseudomonas_D:gtdb_order=o__Pseudomonadales:gtdb_phylum=p__Proteobacteria:gtdb_species=s__Pseudomonas_D salina:heptad=MCP-40H:species=d__Bacteria_p__Proteobacteria_c__Gammaproteobacteria_o__Pseudomonadales_f__Pseudomonadaceae_g__Pseudomonas_D_s__Pseudomonas_D salina])0.77:0.0129916[&&NHX:Sample_counter=:Type_counter=GTDB--2:capture_class_counter=:capture_domain_counter=:capture_family_counter=:capture_genus_counter=:capture_order_counter=:capture_phylum_counter=:capture_species_counter=:evoltype=D:gtdb_class_counter=c__Gammaproteobacteria--2:gtdb_domain_counter=d__Bacteria--2:gtdb_family_counter=f__Pseudomonadaceae--2:gtdb_genus_counter=g__Pseudomonas_D--2:gtdb_order_counter=o__Pseudomonadales--2:gtdb_phylum_counter=p__Proteobacteria--2:gtdb_species_counter=s__Pseudomonas_D pelagia--1||s__Pseudomonas_D salina--1:heptad_counter=MCP-40H--2:lbd_counter=:lca=d__Bacteria:lca_tree=g__Pseudomonas_D:name=N391059:ref_name_counter=])0.792:0.0135071[&&NHX:Sample_counter=:Type_counter=GTDB--5:capture_class_counter=:capture_domain_counter=:capture_family_counter=:capture_genus_counter=:capture_order_counter=:capture_phylum_counter=:capture_species_counter=:evoltype=D:gtdb_class_counter=c__Gammaproteobacteria--5:gtdb_domain_counter=d__Bacteria--5:gtdb_family_counter=f__Pseudomonadaceae--5:gtdb_genus_counter=g__Pseudomonas_D--4||g__Pseudomonas_E--1:gtdb_order_counter=o__Pseudomonadales--5:gtdb_phylum_counter=p__Proteobacteria--5:gtdb_species_counter=s__Pseudomonas_D laoshanensis--1||s__Pseudomonas_D pelagia--1||s__Pseudomonas_D pelagia_A--1||s__Pseudomonas_D salina--1||s__Pseudomonas_E guineae--1:heptad_counter=MCP-40H--5:lbd_counter=:lca=d__Bacteria:lca_tree=f__Pseudomonadaceae:name=N391060:ref_name_counter=])0.843:0.0598319[&&NHX:Sample_counter=:Type_counter=GTDB--7:capture_class_counter=:capture_domain_counter=:capture_family_counter=:capture_genus_counter=:capture_order_counter=:capture_phylum_counter=:capture_species_counter=:evoltype=D:gtdb_class_counter=c__Gammaproteobacteria--7:gtdb_domain_counter=d__Bacteria--7:gtdb_family_counter=f__Pseudomonadaceae--7:gtdb_genus_counter=g__Pseudomonas_D--6||g__Pseudomonas_E--1:gtdb_order_counter=o__Pseudomonadales--7:gtdb_phylum_counter=p__Proteobacteria--7:gtdb_species_counter=s__Pseudomonas_D laoshanensis--1||s__Pseudomonas_D pelagia--1||s__Pseudomonas_D pelagia_A--1||s__Pseudomonas_D salina--1||s__Pseudomonas_D sp007117785--1||s__Pseudomonas_D sp007692485--1||s__Pseudomonas_E guineae--1:heptad_counter=MCP-40H--7:lbd_counter=:lca=d__Bacteria:lca_tree=f__Pseudomonadaceae:name=N391061:ref_name_counter=])0.999:0.221624[&&NHX:Sample_counter=:Type_counter=GTDB--9:capture_class_counter=:capture_domain_counter=:capture_family_counter=:capture_genus_counter=:capture_order_counter=:capture_phylum_counter=:capture_species_counter=:evoltype=D:gtdb_class_counter=c__Gammaproteobacteria--9:gtdb_domain_counter=d__Bacteria--9:gtdb_family_counter=f__Pseudomonadaceae--9:gtdb_genus_counter=g__Pseudomonas_D--8||g__Pseudomonas_E--1:gtdb_order_counter=o__Pseudomonadales--9:gtdb_phylum_counter=p__Proteobacteria--9:gtdb_species_counter=s__Pseudomonas_D laoshanensis--1||s__Pseudomonas_D pelagia--1||s__Pseudomonas_D pelagia_A--1||s__Pseudomonas_D sabulinigri--1||s__Pseudomonas_D salina--1||s__Pseudomonas_D sp002296055--1||s__Pseudomonas_D sp007117785--1||s__Pseudomonas_D sp007692485--1||s__Pseudomonas_E guineae--1:heptad_counter=MCP-40H--9:lbd_counter=:lca=d__Bacteria:lca_tree=f__Pseudomonadaceae:name=N391062:ref_name_counter=])0.731:0.0378635[&&NHX:Sample_counter=rhiztom1--3||rhiztom2--1||rhiztom3--3:Type_counter=GTDB--18||capture--7:besthit_avg=65.36666666666666:besthit_max=68.5:besthit_min=60.0:besthit_std=4.669403959107984:besthit_sum=196.1:bitscore_avg=160.66666666666666:bitscore_max=165.0:bitscore_min=157.0:bitscore_std=4.041451884327381:bitscore_sum=482.0:capture_class_counter=c__Bacilli--1||c__Gammaproteobacteria--3||c__Spirochaetia--3:capture_domain_counter=d__Bacteria--7:capture_family_counter=f__Burkholderiaceae--1||f__DSM-18226--1||f__Porticoccaceae--1||f__Pseudomonadaceae--1||f__Treponemataceae--3:capture_genus_counter=g__Niallia--1||g__Porticoccus--1||g__Pseudomonas_E--1||g__Rubrivivax--1||g__Treponema_C--2||g__Treponema_F--1:capture_order_counter=o__Bacillales_B--1||o__Burkholderiales--1||o__Pseudomonadales--2||o__Treponematales--3:capture_phylum_counter=p__Firmicutes--1||p__Proteobacteria--3||p__Spirochaetota--3:capture_species_counter=s__Niallia sp900199695--1||s__Porticoccus sp006226995--1||s__Pseudomonas_E saxonica--1||s__Rubrivivax sp018780805--1||s__Treponema_C sp905372025--2||s__Treponema_F brennaborense--1:evalue_avg=2.411796666666667e-49:evalue_max=7.01e-49:evalue_min=4.39e-52:evalue_std=3.983633441223393e-49:evalue_sum=7.235390000000001e-49:gapopen_avg=0.0:gapopen_max=0.0:gapopen_min=0.0:gapopen_std=0.0:gapopen_sum=0.0:gtdb_class_counter=c__Gammaproteobacteria--18:gtdb_domain_counter=d__Bacteria--18:gtdb_family_counter=f__Alteromonadaceae--6||f__Methylophagaceae--3||f__Pseudomonadaceae--9:gtdb_genus_counter=g__Methylophaga--3||g__Pseudomonas_D--8||g__Pseudomonas_E--1||g__Rheinheimera--6:gtdb_order_counter=o__Enterobacterales--6||o__Nitrosococcales--3||o__Pseudomonadales--9:gtdb_phylum_counter=p__Proteobacteria--18:gtdb_species_counter=s__Methylophaga sp002706095--1||s__Methylophaga sp014762585--1||s__Methylophaga sulfidovorans--1||s__Pseudomonas_D laoshanensis--1||s__Pseudomonas_D pelagia--1||s__Pseudomonas_D pelagia_A--1||s__Pseudomonas_D sabulinigri--1||s__Pseudomonas_D salina--1||s__Pseudomonas_D sp002296055--1||s__Pseudomonas_D sp007117785--1||s__Pseudomonas_D sp007692485--1||s__Pseudomonas_E guineae--1||s__Rheinheimera aquimaris--1||s__Rheinheimera pacifica--1||s__Rheinheimera sp001513785--1||s__Rheinheimera sp002840125--1||s__Rheinheimera sp013283795--1||s__Rheinheimera sp018831085--1:heptad_counter=MCP-40H--25:lbd_counter=:lca_tree=c__Gammaproteobacteria:length_avg=146.33333333333334:length_max=160.0:length_min=136.0:length_std=12.342339054382412:length_sum=439.0:mismatch_avg=51.0:mismatch_max=64.0:mismatch_min=44.0:mismatch_std=11.269427669584644:mismatch_sum=153.0:name=N391063:qcovhsp_avg=98.66666666666667:qcovhsp_max=98.8:qcovhsp_min=98.6:qcovhsp_std=0.11547005383792679:qcovhsp_sum=296.0:qend_avg=148.33333333333334:qend_max=162.0:qend_min=138.0:qend_std=12.342339054382412:qend_sum=445.0:qstart_avg=3.0:qstart_max=3.0:qstart_min=3.0:qstart_std=0.0:qstart_sum=9.0:ref_name_counter=GB_GCA_002706095.1_protein.faa_PAJP01000016.1_227@PF00015_full_PFAM.439.636--1||GB_GCA_014762585.1_protein.faa_JABURN010000252.1_2@PF00015_full_PFAM.410.615--2:scovhsp_avg=72.43333333333334:scovhsp_max=81.2:scovhsp_min=66.3:scovhsp_std=7.791234390860885:scovhsp_sum=217.3:send_avg=180.0:send_max=181.0:send_min=178.0:send_std=1.7320508075688772:send_sum=540.0:sstart_avg=34.666666666666664:sstart_max=46.0:sstart_min=19.0:sstart_std=14.0118997046558:sstart_sum=104.0])0.494:0.0470936[&&NHX:Sample_counter=rhiztom1--3||rhiztom2--2||rhiztom3--4:Type_counter=GTDB--24||capture--9:besthit_avg=65.36666666666666:besthit_max=68.5:besthit_min=60.0:besthit_std=4.669403959107984:besthit_sum=196.1:bitscore_avg=160.66666666666666:bitscore_max=165.0:bitscore_min=157.0:bitscore_std=4.041451884327381:bitscore_sum=482.0:capture_class_counter=c__Bacilli--1||c__Gammaproteobacteria--5||c__Spirochaetia--3:capture_domain_counter=d__Bacteria--9:capture_family_counter=f__Burkholderiaceae--1||f__DSM-18226--1||f__Porticoccaceae--1||f__Pseudomonadaceae--2||f__Steroidobacteraceae--1||f__Treponemataceae--3:capture_genus_counter=g__CAIYLH01--1||g__Niallia--1||g__Porticoccus--1||g__Pseudomonas_A--1||g__Pseudomonas_E--1||g__Rubrivivax--1||g__Treponema_C--2||g__Treponema_F--1:capture_order_counter=o__Bacillales_B--1||o__Burkholderiales--1||o__Pseudomonadales--3||o__Steroidobacterales--1||o__Treponematales--3:capture_phylum_counter=p__Firmicutes--1||p__Proteobacteria--5||p__Spirochaetota--3:capture_species_counter=s__CAIYLH01 sp903927005--1||s__Niallia sp900199695--1||s__Porticoccus sp006226995--1||s__Pseudomonas_A stutzeri_AI--1||s__Pseudomonas_E saxonica--1||s__Rubrivivax sp018780805--1||s__Treponema_C sp905372025--2||s__Treponema_F brennaborense--1:evalue_avg=2.411796666666667e-49:evalue_max=7.01e-49:evalue_min=4.39e-52:evalue_std=3.983633441223393e-49:evalue_sum=7.235390000000001e-49:gapopen_avg=0.0:gapopen_max=0.0:gapopen_min=0.0:gapopen_std=0.0:gapopen_sum=0.0:gtdb_class_counter=c__Gammaproteobacteria--24:gtdb_domain_counter=d__Bacteria--24:gtdb_family_counter=f__Alteromonadaceae--7||f__Cellvibrionaceae--2||f__Chromatiaceae--1||f__Gallaecimonadaceae--2||f__Methylophagaceae--3||f__Pseudomonadaceae--9:gtdb_genus_counter=g__Gallaecimonas--2||g__Methylophaga--3||g__Pseudomonas_D--8||g__Pseudomonas_E--1||g__Rheinheimera--6||g__Teredinibacter--2||g__Thiorhodovibrio--1||g__XY-R5--1:gtdb_order_counter=o__Chromatiales--1||o__Enterobacterales--9||o__Nitrosococcales--3||o__Pseudomonadales--11:gtdb_phylum_counter=p__Proteobacteria--24:gtdb_species_counter=s__Gallaecimonas mangrovi--1||s__Gallaecimonas pentaromativorans--1||s__Methylophaga sp002706095--1||s__Methylophaga sp014762585--1||s__Methylophaga sulfidovorans--1||s__Pseudomonas_D laoshanensis--1||s__Pseudomonas_D pelagia--1||s__Pseudomonas_D pelagia_A--1||s__Pseudomonas_D sabulinigri--1||s__Pseudomonas_D salina--1||s__Pseudomonas_D sp002296055--1||s__Pseudomonas_D sp007117785--1||s__Pseudomonas_D sp007692485--1||s__Pseudomonas_E guineae--1||s__Rheinheimera aquimaris--1||s__Rheinheimera pacifica--1||s__Rheinheimera sp001513785--1||s__Rheinheimera sp002840125--1||s__Rheinheimera sp013283795--1||s__Rheinheimera sp018831085--1||s__Teredinibacter turnerae--1||s__Teredinibacter turnerae_B--1||s__Thiorhodovibrio sp000228725--1||s__XY-R5 sp001660395--1:heptad_counter=MCP-40H--33:lbd_counter=:lca_tree=c__Gammaproteobacteria:length_avg=146.33333333333334:length_max=160.0:length_min=136.0:length_std=12.342339054382412:length_sum=439.0:mismatch_avg=51.0:mismatch_max=64.0:mismatch_min=44.0:mismatch_std=11.269427669584644:mismatch_sum=153.0:name=N391064:qcovhsp_avg=98.66666666666667:qcovhsp_max=98.8:qcovhsp_min=98.6:qcovhsp_std=0.11547005383792679:qcovhsp_sum=296.0:qend_avg=148.33333333333334:qend_max=162.0:qend_min=138.0:qend_std=12.342339054382412:qend_sum=445.0:qstart_avg=3.0:qstart_max=3.0:qstart_min=3.0:qstart_std=0.0:qstart_sum=9.0:ref_name_counter=GB_GCA_002706095.1_protein.faa_PAJP01000016.1_227@PF00015_full_PFAM.439.636--1||GB_GCA_014762585.1_protein.faa_JABURN010000252.1_2@PF00015_full_PFAM.410.615--2:scovhsp_avg=72.43333333333334:scovhsp_max=81.2:scovhsp_min=66.3:scovhsp_std=7.791234390860885:scovhsp_sum=217.3:send_avg=180.0:send_max=181.0:send_min=178.0:send_std=1.7320508075688772:send_sum=540.0:sstart_avg=34.666666666666664:sstart_max=46.0:sstart_min=19.0:sstart_std=14.0118997046558:sstart_sum=104.0],(((RS_GCF_017948405.1_protein.faa_NZ_CP072844.1_921@PF00015_full_PFAM.368.620:0.119527[&&NHX:Type=GTDB:gtdb_class=c__Gammaproteobacteria:gtdb_domain=d__Bacteria:gtdb_family=f__Alteromonadaceae:gtdb_genus=g__Psychrosphaera:gtdb_order=o__Enterobacterales:gtdb_phylum=p__Proteobacteria:gtdb_species=s__Psychrosphaera aestuarii:heptad=MCP-40H:species=d__Bacteria_p__Proteobacteria_c__Gammaproteobacteria_o__Enterobacterales_f__Alteromonadaceae_g__Psychrosphaera_s__Psychrosphaera aestuarii],RS_GCF_017638545.1_protein.faa_NZ_CP072110.1_1189@PF00015_full_PFAM.442.628:0.0820537[&&NHX:Type=GTDB:gtdb_class=c__Gammaproteobacteria:gtdb_domain=d__Bacteria:gtdb_family=f__Alteromonadaceae:gtdb_genus=g__Psychrosphaera:gtdb_order=o__Enterobacterales:gtdb_phylum=p__Proteobacteria:gtdb_species=s__Psychrosphaera sp017638545:heptad=MCP-40H:species=d__Bacteria_p__Proteobacteria_c__Gammaproteobacteria_o__Enterobacterales_f__Alteromonadaceae_g__Psychrosphaera_s__Psychrosphaera sp017638545])0.946:0.132742[&&NHX:Sample_counter=:Type_counter=GTDB--2:capture_class_counter=:capture_domain_counter=:capture_family_counter=:capture_genus_counter=:capture_order_counter=:capture_phylum_counter=:capture_species_counter=:evoltype=D:gtdb_class_counter=c__Gammaproteobacteria--2:gtdb_domain_counter=d__Bacteria--2:gtdb_family_counter=f__Alteromonadaceae--2:gtdb_genus_counter=g__Psychrosphaera--2:gtdb_order_counter=o__Enterobacterales--2:gtdb_phylum_counter=p__Proteobacteria--2:gtdb_species_counter=s__Psychrosphaera aestuarii--1||s__Psychrosphaera sp017638545--1:heptad_counter=MCP-40H--2:lbd_counter=:lca=d__Bacteria:lca_tree=g__Psychrosphaera:name=N391067:ref_name_counter=],((GB_GCA_002706025.1_protein.faa_PAJK01000030.1_53@PF00015_full_PFAM.445.618:0.0741496[&&NHX:Type=GTDB:gtdb_class=c__Gammaproteobacteria:gtdb_domain=d__Bacteria:gtdb_family=f__DSM-6294:gtdb_genus=g__UBA2009:gtdb_order=o__Pseudomonadales:gtdb_phylum=p__Proteobacteria:gtdb_species=s__UBA2009 sp002706025:heptad=MCP-40H:species=d__Bacteria_p__Proteobacteria_c__Gammaproteobacteria_o__Pseudomonadales_f__DSM-6294_g__UBA2009_s__UBA2009 sp002706025],GB_GCA_002314145.1_protein.faa_DCCG01000002.1_97@PF00015_full_PFAM.439.618:0.0521318[&&NHX:Type=GTDB:gtdb_class=c__Gammaproteobacteria:gtdb_domain=d__Bacteria:gtdb_family=f__DSM-6294:gtdb_genus=g__UBA2009:gtdb_order=o__Pseudomonadales:gtdb_phylum=p__Proteobacteria:gtdb_species=s__UBA2009 sp002314145:heptad=MCP-40H:species=d__Bacteria_p__Proteobacteria_c__Gammaproteobacteria_o__Pseudomonadales_f__DSM-6294_g__UBA2009_s__UBA2009 sp002314145])0.996:0.240562[&&NHX:Sample_counter=:Type_counter=GTDB--2:capture_class_counter=:capture_domain_counter=:capture_family_counter=:capture_genus_counter=:capture_order_counter=:capture_phylum_counter=:capture_species_counter=:evoltype=D:gtdb_class_counter=c__Gammaproteobacteria--2:gtdb_domain_counter=d__Bacteria--2:gtdb_family_counter=f__DSM-6294--2:gtdb_genus_counter=g__UBA2009--2:gtdb_order_counter=o__Pseudomonadales--2:gtdb_phylum_counter=p__Proteobacteria--2:gtdb_species_counter=s__UBA2009 sp002314145--1||s__UBA2009 sp002706025--1:heptad_counter=MCP-40H--2:lbd_counter=:lca=d__Bacteria:lca_tree=g__UBA2009:name=N391070:ref_name_counter=],(RS_GCF_000422845.1_protein.faa_NZ_AUGV01000020.1_46@PF00015_full_PFAM.434.619:0.0451636[&&NHX:Type=GTDB:gtdb_class=c__Gammaproteobacteria:gtdb_domain=d__Bacteria:gtdb_family=f__DSM-6294:gtdb_genus=g__Oceanobacter:gtdb_order=o__Pseudomonadales:gtdb_phylum=p__Proteobacteria:gtdb_species=s__Oceanobacter kriegii:heptad=MCP-40H:species=d__Bacteria_p__Proteobacteria_c__Gammaproteobacteria_o__Pseudomonadales_f__DSM-6294_g__Oceanobacter_s__Oceanobacter kriegii],1efcf209-a594-4ad2-95c9-46180b542d7b_2@MCPsignal.1.45:0.121324[&&NHX:Sample=rhiztom1:Type=capture:capture_class=c__Gammaproteobacteria:capture_domain=d__Bacteria:capture_family=f__Pseudomonadaceae:capture_genus=g__Pseudomonas_E:capture_order=o__Pseudomonadales:capture_phylum=p__Proteobacteria:capture_species=s__Pseudomonas_E sp005508865:heptad=MCP-40H])0.845:0.213183[&&NHX:Sample_counter=rhiztom1--1:Type_counter=GTDB--1||capture--1:capture_class_counter=c__Gammaproteobacteria--1:capture_domain_counter=d__Bacteria--1:capture_family_counter=f__Pseudomonadaceae--1:capture_genus_counter=g__Pseudomonas_E--1:capture_order_counter=o__Pseudomonadales--1:capture_phylum_counter=p__Proteobacteria--1:capture_species_counter=s__Pseudomonas_E sp005508865--1:gtdb_class_counter=c__Gammaproteobacteria--1:gtdb_domain_counter=d__Bacteria--1:gtdb_family_counter=f__DSM-6294--1:gtdb_genus_counter=g__Oceanobacter--1:gtdb_order_counter=o__Pseudomonadales--1:gtdb_phylum_counter=p__Proteobacteria--1:gtdb_species_counter=s__Oceanobacter kriegii--1:heptad_counter=MCP-40H--2:lbd_counter=:lca_tree=s__Oceanobacter kriegii:name=N391073:ref_name_counter=])0.974:0.154411[&&NHX:Sample_counter=rhiztom1--1:Type_counter=GTDB--3||capture--1:capture_class_counter=c__Gammaproteobacteria--1:capture_domain_counter=d__Bacteria--1:capture_family_counter=f__Pseudomonadaceae--1:capture_genus_counter=g__Pseudomonas_E--1:capture_order_counter=o__Pseudomonadales--1:capture_phylum_counter=p__Proteobacteria--1:capture_species_counter=s__Pseudomonas_E sp005508865--1:gtdb_class_counter=c__Gammaproteobacteria--3:gtdb_domain_counter=d__Bacteria--3:gtdb_family_counter=f__DSM-6294--3:gtdb_genus_counter=g__Oceanobacter--1||g__UBA2009--2:gtdb_order_counter=o__Pseudomonadales--3:gtdb_phylum_counter=p__Proteobacteria--3:gtdb_species_counter=s__Oceanobacter kriegii--1||s__UBA2009 sp002314145--1||s__UBA2009 sp002706025--1:heptad_counter=MCP-40H--4:lbd_counter=:lca_tree=f__DSM-6294:name=N391074:ref_name_counter=])0.998:0.263547[&&NHX:Sample_counter=rhiztom1--1:Type_counter=GTDB--5||capture--1:capture_class_counter=c__Gammaproteobacteria--1:capture_domain_counter=d__Bacteria--1:capture_family_counter=f__Pseudomonadaceae--1:capture_genus_counter=g__Pseudomonas_E--1:capture_order_counter=o__Pseudomonadales--1:capture_phylum_counter=p__Proteobacteria--1:capture_species_counter=s__Pseudomonas_E sp005508865--1:gtdb_class_counter=c__Gammaproteobacteria--5:gtdb_domain_counter=d__Bacteria--5:gtdb_family_counter=f__Alteromonadaceae--2||f__DSM-6294--3:gtdb_genus_counter=g__Oceanobacter--1||g__Psychrosphaera--2||g__UBA2009--2:gtdb_order_counter=o__Enterobacterales--2||o__Pseudomonadales--3:gtdb_phylum_counter=p__Proteobacteria--5:gtdb_species_counter=s__Oceanobacter kriegii--1||s__Psychrosphaera aestuarii--1||s__Psychrosphaera sp017638545--1||s__UBA2009 sp002314145--1||s__UBA2009 sp002706025--1:heptad_counter=MCP-40H--6:lbd_counter=:lca_tree=c__Gammaproteobacteria:name=N391075:ref_name_counter=],(((((RS_GCF_900100015.1_protein.faa_NZ_FNDD01000006.1_79@PF00015_full_PFAM.429.613:0.204819[&&NHX:Type=GTDB:gtdb_class=c__Gammaproteobacteria:gtdb_domain=d__Bacteria:gtdb_family=f__Vibrionaceae:gtdb_genus=g__Vibrio:gtdb_order=o__Enterobacterales:gtdb_phylum=p__Proteobacteria:gtdb_species=s__Vibrio xiamenensis:heptad=MCP-40H:species=d__Bacteria_p__Proteobacteria_c__Gammaproteobacteria_o__Enterobacterales_f__Vibrionaceae_g__Vibrio_s__Vibrio xiamenensis],(RS_GCF_019226825.1_protein.faa_NZ_CP076642.1_350@PF00015_full_PFAM.419.629:0.185368[&&NHX:Type=GTDB:gtdb_class=c__Gammaproteobacteria:gtdb_domain=d__Bacteria:gtdb_family=f__Vibrionaceae:gtdb_genus=g__Vibrio:gtdb_order=o__Enterobacterales:gtdb_phylum=p__Proteobacteria:gtdb_species=s__Vibrio sp004804295:heptad=MCP-40H:species=d__Bacteria_p__Proteobacteria_c__Gammaproteobacteria_o__Enterobacterales_f__Vibrionaceae_g__Vibrio_s__Vibrio sp004804295],RS_GCF_011064285.1_protein.faa_NZ_CP049331.1_1866@PF00015_full_PFAM.417.623:0.0421982[&&NHX:Type=GTDB:gtdb_class=c__Gammaproteobacteria:gtdb_domain=d__Bacteria:gtdb_family=f__Vibrionaceae:gtdb_genus=g__Vibrio:gtdb_order=o__Enterobacterales:gtdb_phylum=p__Proteobacteria:gtdb_species=s__Vibrio ziniensis:heptad=MCP-40H:species=d__Bacteria_p__Proteobacteria_c__Gammaproteobacteria_o__Enterobacterales_f__Vibrionaceae_g__Vibrio_s__Vibrio ziniensis])0.998:0.205995[&&NHX:Sample_counter=:Type_counter=GTDB--2:capture_class_counter=:capture_domain_counter=:capture_family_counter=:capture_genus_counter=:capture_order_counter=:capture_phylum_counter=:capture_species_counter=:evoltype=D:gtdb_class_counter=c__Gammaproteobacteria--2:gtdb_domain_counter=d__Bacteria--2:gtdb_family_counter=f__Vibrionaceae--2:gtdb_genus_counter=g__Vibrio--2:gtdb_order_counter=o__Enterobacterales--2:gtdb_phylum_counter=p__Proteobacteria--2:gtdb_species_counter=s__Vibrio sp004804295--1||s__Vibrio ziniensis--1:heptad_counter=MCP-40H--2:lbd_counter=:lca=d__Bacteria:lca_tree=g__Vibrio:name=N391079:ref_name_counter=])0.438:0.0969711[&&NHX:Sample_counter=:Type_counter=GTDB--3:capture_class_counter=:capture_domain_counter=:capture_family_counter=:capture_genus_counter=:capture_order_counter=:capture_phylum_counter=:capture_species_counter=:evoltype=D:gtdb_class_counter=c__Gammaproteobacteria--3:gtdb_domain_counter=d__Bacteria--3:gtdb_family_counter=f__Vibrionaceae--3:gtdb_genus_counter=g__Vibrio--3:gtdb_order_counter=o__Enterobacterales--3:gtdb_phylum_counter=p__Proteobacteria--3:gtdb_species_counter=s__Vibrio sp004804295--1||s__Vibrio xiamenensis--1||s__Vibrio ziniensis--1:heptad_counter=MCP-40H--3:lbd_counter=:lca=d__Bacteria:lca_tree=g__Vibrio:name=N391080:ref_name_counter=],(((e68b8eec-d739-4794-84a7-8e9a172839d5_2@MCPsignal.159.206:0.0492756[&&NHX:Sample=rhiztom3:Type=capture:capture_class=c__Clostridia:capture_domain=d__Bacteria:capture_family=f__WRAX01:capture_genus=g__WRAX01:capture_order=o__Lachnospirales:capture_phylum=p__Firmicutes_A:capture_species=s__WRAX01 sp009787945:heptad=MCP-40H],(85c9310f-d8e9-49cb-96eb-ba329623d4a0_6@MCPsignal.139.182:5e-09[&&NHX:Sample=rhiztom1:Type=capture:capture_class=c__Clostridia:capture_domain=d__Bacteria:capture_family=f__WRAX01:capture_genus=g__WRAX01:capture_order=o__Lachnospirales:capture_phylum=p__Firmicutes_A:capture_species=s__WRAX01 sp009787945:heptad=MCP-40H],(01f28e76-f88d-5cf2-9a33-8a69909f8fa2_5@MCPsignal.197.271:5e-09[&&NHX:Sample=rhiztom3:Type=capture:capture_class=c__Syntrophia:capture_domain=d__Bacteria:capture_family=f__Smithellaceae:capture_genus=g__UBA8904:capture_order=o__Syntrophales:capture_phylum=p__Desulfobacterota:capture_species=s__UBA8904 sp012522275:heptad=MCP-40H],(de913fcc-f7d4-4679-9c91-2a845d36eb0b_5@MCPsignal.155.206:0.591216[&&NHX:Sample=rhizpot1:Type=capture:besthit=82.4:bitscore=77.4:capture_class=c__Gammaproteobacteria:capture_domain=d__Bacteria:capture_family=f__Oleiphilaceae:capture_genus=g__Marinobacter_A:capture_order=o__Pseudomonadales:capture_phylum=p__Proteobacteria:capture_species=s__Marinobacter_A bohaiensis:evalue=1.09e-20:gapopen=0.0:heptad=MCP-34H:length=51.0:mismatch=9.0:qcovhsp=100.0:qend=51.0:qstart=1.0:ref_name=GB_GCA_001897675.1_protein.faa_MKUE01000137.1_38@PF00015_full_PFAM.318.381:scovhsp=81.0:send=57.0:sstart=7.0],ef66514d-b24d-4916-b126-9b2294a73c85_5@MCPsignal.278.346:5e-09[&&NHX:Sample=rhiztom3:Type=capture:capture_class=c__Gammaproteobacteria:capture_domain=d__Bacteria:capture_family=f__Zooshikellaceae:capture_genus=g__Spartinivicinus:capture_order=o__Pseudomonadales:capture_phylum=p__Proteobacteria:capture_species=s__Spartinivicinus ruber:heptad=MCP-40H])0.774:0.0458053[&&NHX:Sample_counter=rhizpot1--1||rhiztom3--1:Type_counter=capture--2:besthit_avg=82.4:besthit_max=82.4:besthit_min=82.4:besthit_std=0:besthit_sum=82.4:bitscore_avg=77.4:bitscore_max=77.4:bitscore_min=77.4:bitscore_std=0:bitscore_sum=77.4:capture_class_counter=c__Gammaproteobacteria--2:capture_domain_counter=d__Bacteria--2:capture_family_counter=f__Oleiphilaceae--1||f__Zooshikellaceae--1:capture_genus_counter=g__Marinobacter_A--1||g__Spartinivicinus--1:capture_order_counter=o__Pseudomonadales--2:capture_phylum_counter=p__Proteobacteria--2:capture_species_counter=s__Marinobacter_A bohaiensis--1||s__Spartinivicinus ruber--1:evalue_avg=1.09e-20:evalue_max=1.09e-20:evalue_min=1.09e-20:evalue_std=0:evalue_sum=1.09e-20:gapopen_avg=0.0:gapopen_max=0.0:gapopen_min=0.0:gapopen_std=0:gapopen_sum=0.0:gtdb_class_counter=:gtdb_domain_counter=:gtdb_family_counter=:gtdb_genus_counter=:gtdb_order_counter=:gtdb_phylum_counter=:gtdb_species_counter=:heptad_counter=MCP-34H--1||MCP-40H--1:lbd_counter=:length_avg=51.0:length_max=51.0:length_min=51.0:length_std=0:length_sum=51.0:mismatch_avg=9.0:mismatch_max=9.0:mismatch_min=9.0:mismatch_std=0:mismatch_sum=9.0:name=N391086:qcovhsp_avg=100.0:qcovhsp_max=100.0:qcovhsp_min=100.0:qcovhsp_std=0:qcovhsp_sum=100.0:qend_avg=51.0:qend_max=51.0:qend_min=51.0:qend_std=0:qend_sum=51.0:qstart_avg=1.0:qstart_max=1.0:qstart_min=1.0:qstart_std=0:qstart_sum=1.0:ref_name_counter=GB_GCA_001897675.1_protein.faa_MKUE01000137.1_38@PF00015_full_PFAM.318.381--1:scovhsp_avg=81.0:scovhsp_max=81.0:scovhsp_min=81.0:scovhsp_std=0:scovhsp_sum=81.0:send_avg=57.0:send_max=57.0:send_min=57.0:send_std=0:send_sum=57.0:sstart_avg=7.0:sstart_max=7.0:sstart_min=7.0:sstart_std=0:sstart_sum=7.0])0:5e-09[&&NHX:Sample_counter=rhizpot1--1||rhiztom3--2:Type_counter=capture--3:besthit_avg=82.4:besthit_max=82.4:besthit_min=82.4:besthit_std=0:besthit_sum=82.4:bitscore_avg=77.4:bitscore_max=77.4:bitscore_min=77.4:bitscore_std=0:bitscore_sum=77.4:capture_class_counter=c__Gammaproteobacteria--2||c__Syntrophia--1:capture_domain_counter=d__Bacteria--3:capture_family_counter=f__Oleiphilaceae--1||f__Smithellaceae--1||f__Zooshikellaceae--1:capture_genus_counter=g__Marinobacter_A--1||g__Spartinivicinus--1||g__UBA8904--1:capture_order_counter=o__Pseudomonadales--2||o__Syntrophales--1:capture_phylum_counter=p__Desulfobacterota--1||p__Proteobacteria--2:capture_species_counter=s__Marinobacter_A bohaiensis--1||s__Spartinivicinus ruber--1||s__UBA8904 sp012522275--1:evalue_avg=1.09e-20:evalue_max=1.09e-20:evalue_min=1.09e-20:evalue_std=0:evalue_sum=1.09e-20:gapopen_avg=0.0:gapopen_max=0.0:gapopen_min=0.0:gapopen_std=0:gapopen_sum=0.0:gtdb_class_counter=:gtdb_domain_counter=:gtdb_family_counter=:gtdb_genus_counter=:gtdb_order_counter=:gtdb_phylum_counter=:gtdb_species_counter=:heptad_counter=MCP-34H--1||MCP-40H--2:lbd_counter=:length_avg=51.0:length_max=51.0:length_min=51.0:length_std=0:length_sum=51.0:mismatch_avg=9.0:mismatch_max=9.0:mismatch_min=9.0:mismatch_std=0:mismatch_sum=9.0:name=N391087:qcovhsp_avg=100.0:qcovhsp_max=100.0:qcovhsp_min=100.0:qcovhsp_std=0:qcovhsp_sum=100.0:qend_avg=51.0:qend_max=51.0:qend_min=51.0:qend_std=0:qend_sum=51.0:qstart_avg=1.0:qstart_max=1.0:qstart_min=1.0:qstart_std=0:qstart_sum=1.0:ref_name_counter=GB_GCA_001897675.1_protein.faa_MKUE01000137.1_38@PF00015_full_PFAM.318.381--1:scovhsp_avg=81.0:scovhsp_max=81.0:scovhsp_min=81.0:scovhsp_std=0:scovhsp_sum=81.0:send_avg=57.0:send_max=57.0:send_min=57.0:send_std=0:send_sum=57.0:sstart_avg=7.0:sstart_max=7.0:sstart_min=7.0:sstart_std=0:sstart_sum=7.0])0.499:6e-09[&&NHX:Sample_counter=rhizpot1--1||rhiztom1--1||rhiztom3--2:Type_counter=capture--4:besthit_avg=82.4:besthit_max=82.4:besthit_min=82.4:besthit_std=0:besthit_sum=82.4:bitscore_avg=77.4:bitscore_max=77.4:bitscore_min=77.4:bitscore_std=0:bitscore_sum=77.4:capture_class_counter=c__Clostridia--1||c__Gammaproteobacteria--2||c__Syntrophia--1:capture_domain_counter=d__Bacteria--4:capture_family_counter=f__Oleiphilaceae--1||f__Smithellaceae--1||f__WRAX01--1||f__Zooshikellaceae--1:capture_genus_counter=g__Marinobacter_A--1||g__Spartinivicinus--1||g__UBA8904--1||g__WRAX01--1:capture_order_counter=o__Lachnospirales--1||o__Pseudomonadales--2||o__Syntrophales--1:capture_phylum_counter=p__Desulfobacterota--1||p__Firmicutes_A--1||p__Proteobacteria--2:capture_species_counter=s__Marinobacter_A bohaiensis--1||s__Spartinivicinus ruber--1||s__UBA8904 sp012522275--1||s__WRAX01 sp009787945--1:evalue_avg=1.09e-20:evalue_max=1.09e-20:evalue_min=1.09e-20:evalue_std=0:evalue_sum=1.09e-20:gapopen_avg=0.0:gapopen_max=0.0:gapopen_min=0.0:gapopen_std=0:gapopen_sum=0.0:gtdb_class_counter=:gtdb_domain_counter=:gtdb_family_counter=:gtdb_genus_counter=:gtdb_order_counter=:gtdb_phylum_counter=:gtdb_species_counter=:heptad_counter=MCP-34H--1||MCP-40H--3:lbd_counter=:length_avg=51.0:length_max=51.0:length_min=51.0:length_std=0:length_sum=51.0:mismatch_avg=9.0:mismatch_max=9.0:mismatch_min=9.0:mismatch_std=0:mismatch_sum=9.0:name=N391088:qcovhsp_avg=100.0:qcovhsp_max=100.0:qcovhsp_min=100.0:qcovhsp_std=0:qcovhsp_sum=100.0:qend_avg=51.0:qend_max=51.0:qend_min=51.0:qend_std=0:qend_sum=51.0:qstart_avg=1.0:qstart_max=1.0:qstart_min=1.0:qstart_std=0:qstart_sum=1.0:ref_name_counter=GB_GCA_001897675.1_protein.faa_MKUE01000137.1_38@PF00015_full_PFAM.318.381--1:scovhsp_avg=81.0:scovhsp_max=81.0:scovhsp_min=81.0:scovhsp_std=0:scovhsp_sum=81.0:send_avg=57.0:send_max=57.0:send_min=57.0:send_std=0:send_sum=57.0:sstart_avg=7.0:sstart_max=7.0:sstart_min=7.0:sstart_std=0:sstart_sum=7.0])0.999:0.794889[&&NHX:Sample_counter=rhizpot1--1||rhiztom1--1||rhiztom3--3:Type_counter=capture--5:besthit_avg=82.4:besthit_max=82.4:besthit_min=82.4:besthit_std=0:besthit_sum=82.4:bitscore_avg=77.4:bitscore_max=77.4:bitscore_min=77.4:bitscore_std=0:bitscore_sum=77.4:capture_class_counter=c__Clostridia--2||c__Gammaproteobacteria--2||c__Syntrophia--1:capture_domain_counter=d__Bacteria--5:capture_family_counter=f__Oleiphilaceae--1||f__Smithellaceae--1||f__WRAX01--2||f__Zooshikellaceae--1:capture_genus_counter=g__Marinobacter_A--1||g__Spartinivicinus--1||g__UBA8904--1||g__WRAX01--2:capture_order_counter=o__Lachnospirales--2||o__Pseudomonadales--2||o__Syntrophales--1:capture_phylum_counter=p__Desulfobacterota--1||p__Firmicutes_A--2||p__Proteobacteria--2:capture_species_counter=s__Marinobacter_A bohaiensis--1||s__Spartinivicinus ruber--1||s__UBA8904 sp012522275--1||s__WRAX01 sp009787945--2:evalue_avg=1.09e-20:evalue_max=1.09e-20:evalue_min=1.09e-20:evalue_std=0:evalue_sum=1.09e-20:gapopen_avg=0.0:gapopen_max=0.0:gapopen_min=0.0:gapopen_std=0:gapopen_sum=0.0:gtdb_class_counter=:gtdb_domain_counter=:gtdb_family_counter=:gtdb_genus_counter=:gtdb_order_counter=:gtdb_phylum_counter=:gtdb_species_counter=:heptad_counter=MCP-34H--1||MCP-40H--4:lbd_counter=:length_avg=51.0:length_max=51.0:length_min=51.0:length_std=0:length_sum=51.0:mismatch_avg=9.0:mismatch_max=9.0:mismatch_min=9.0:mismatch_std=0:mismatch_sum=9.0:name=N391089:qcovhsp_avg=100.0:qcovhsp_max=100.0:qcovhsp_min=100.0:qcovhsp_std=0:qcovhsp_sum=100.0:qend_avg=51.0:qend_max=51.0:qend_min=51.0:qend_std=0:qend_sum=51.0:qstart_avg=1.0:qstart_max=1.0:qstart_min=1.0:qstart_std=0:qstart_sum=1.0:ref_name_counter=GB_GCA_001897675.1_protein.faa_MKUE01000137.1_38@PF00015_full_PFAM.318.381--1:scovhsp_avg=81.0:scovhsp_max=81.0:scovhsp_min=81.0:scovhsp_std=0:scovhsp_sum=81.0:send_avg=57.0:send_max=57.0:send_min=57.0:send_std=0:send_sum=57.0:sstart_avg=7.0:sstart_max=7.0:sstart_min=7.0:sstart_std=0:sstart_sum=7.0],(RS_GCF_004339595.1_protein.faa_NZ_SMFU01000007.1_260@PF00015_full_PFAM.423.616:0.0282513[&&NHX:Type=GTDB:gtdb_class=c__Gammaproteobacteria:gtdb_domain=d__Bacteria:gtdb_family=f__Nitrincolaceae:gtdb_genus=g__Marinobacterium:gtdb_order=o__Pseudomonadales:gtdb_phylum=p__Proteobacteria:gtdb_species=s__Marinobacterium mangrovicola:heptad=MCP-40H:species=d__Bacteria_p__Proteobacteria_c__Gammaproteobacteria_o__Pseudomonadales_f__Nitrincolaceae_g__Marinobacterium_s__Marinobacterium mangrovicola],RS_GCF_900108065.1_protein.faa_NZ_FNVQ01000001.1_1815@PF00015_full_PFAM.424.615:0.0391642[&&NHX:Type=GTDB:gtdb_class=c__Gammaproteobacteria:gtdb_domain=d__Bacteria:gtdb_family=f__Nitrincolaceae:gtdb_genus=g__Marinobacterium:gtdb_order=o__Pseudomonadales:gtdb_phylum=p__Proteobacteria:gtdb_species=s__Marinobacterium lutimaris:heptad=MCP-40H:species=d__Bacteria_p__Proteobacteria_c__Gammaproteobacteria_o__Pseudomonadales_f__Nitrincolaceae_g__Marinobacterium_s__Marinobacterium lutimaris])0.852:0.163567[&&NHX:Sample_counter=:Type_counter=GTDB--2:capture_class_counter=:capture_domain_counter=:capture_family_counter=:capture_genus_counter=:capture_order_counter=:capture_phylum_counter=:capture_species_counter=:evoltype=D:gtdb_class_counter=c__Gammaproteobacteria--2:gtdb_domain_counter=d__Bacteria--2:gtdb_family_counter=f__Nitrincolaceae--2:gtdb_genus_counter=g__Marinobacterium--2:gtdb_order_counter=o__Pseudomonadales--2:gtdb_phylum_counter=p__Proteobacteria--2:gtdb_species_counter=s__Marinobacterium lutimaris--1||s__Marinobacterium mangrovicola--1:heptad_counter=MCP-40H--2:lbd_counter=:lca=d__Bacteria:lca_tree=g__Marinobacterium:name=N391092:ref_name_counter=])0.159:0.130209[&&NHX:Sample_counter=rhizpot1--1||rhiztom1--1||rhiztom3--3:Type_counter=GTDB--2||capture--5:besthit_avg=82.4:besthit_max=82.4:besthit_min=82.4:besthit_std=0:besthit_sum=82.4:bitscore_avg=77.4:bitscore_max=77.4:bitscore_min=77.4:bitscore_std=0:bitscore_sum=77.4:capture_class_counter=c__Clostridia--2||c__Gammaproteobacteria--2||c__Syntrophia--1:capture_domain_counter=d__Bacteria--5:capture_family_counter=f__Oleiphilaceae--1||f__Smithellaceae--1||f__WRAX01--2||f__Zooshikellaceae--1:capture_genus_counter=g__Marinobacter_A--1||g__Spartinivicinus--1||g__UBA8904--1||g__WRAX01--2:capture_order_counter=o__Lachnospirales--2||o__Pseudomonadales--2||o__Syntrophales--1:capture_phylum_counter=p__Desulfobacterota--1||p__Firmicutes_A--2||p__Proteobacteria--2:capture_species_counter=s__Marinobacter_A bohaiensis--1||s__Spartinivicinus ruber--1||s__UBA8904 sp012522275--1||s__WRAX01 sp009787945--2:evalue_avg=1.09e-20:evalue_max=1.09e-20:evalue_min=1.09e-20:evalue_std=0:evalue_sum=1.09e-20:gapopen_avg=0.0:gapopen_max=0.0:gapopen_min=0.0:gapopen_std=0:gapopen_sum=0.0:gtdb_class_counter=c__Gammaproteobacteria--2:gtdb_domain_counter=d__Bacteria--2:gtdb_family_counter=f__Nitrincolaceae--2:gtdb_genus_counter=g__Marinobacterium--2:gtdb_order_counter=o__Pseudomonadales--2:gtdb_phylum_counter=p__Proteobacteria--2:gtdb_species_counter=s__Marinobacterium lutimaris--1||s__Marinobacterium mangrovicola--1:heptad_counter=MCP-34H--1||MCP-40H--6:lbd_counter=:lca_tree=g__Marinobacterium:length_avg=51.0:length_max=51.0:length_min=51.0:length_std=0:length_sum=51.0:mismatch_avg=9.0:mismatch_max=9.0:mismatch_min=9.0:mismatch_std=0:mismatch_sum=9.0:name=N391093:qcovhsp_avg=100.0:qcovhsp_max=100.0:qcovhsp_min=100.0:qcovhsp_std=0:qcovhsp_sum=100.0:qend_avg=51.0:qend_max=51.0:qend_min=51.0:qend_std=0:qend_sum=51.0:qstart_avg=1.0:qstart_max=1.0:qstart_min=1.0:qstart_std=0:qstart_sum=1.0:ref_name_counter=GB_GCA_001897675.1_protein.faa_MKUE01000137.1_38@PF00015_full_PFAM.318.381--1:scovhsp_avg=81.0:scovhsp_max=81.0:scovhsp_min=81.0:scovhsp_std=0:scovhsp_sum=81.0:send_avg=57.0:send_max=57.0:send_min=57.0:send_std=0:send_sum=57.0:sstart_avg=7.0:sstart_max=7.0:sstart_min=7.0:sstart_std=0:sstart_sum=7.0],RS_GCF_016888445.1_protein.faa_NZ_JAFEKF010000001.1_9@PF00015_full_PFAM.421.628:0.178751[&&NHX:Type=GTDB:gtdb_class=c__Gammaproteobacteria:gtdb_domain=d__Bacteria:gtdb_family=f__Marinomonadaceae:gtdb_genus=g__Marinomonas:gtdb_order=o__Pseudomonadales:gtdb_phylum=p__Proteobacteria:gtdb_species=s__Marinomonas ostreistagni:heptad=MCP-40H:species=d__Bacteria_p__Proteobacteria_c__Gammaproteobacteria_o__Pseudomonadales_f__Marinomonadaceae_g__Marinomonas_s__Marinomonas ostreistagni])0.198:0.0364534[&&NHX:Sample_counter=rhizpot1--1||rhiztom1--1||rhiztom3--3:Type_counter=GTDB--3||capture--5:besthit_avg=82.4:besthit_max=82.4:besthit_min=82.4:besthit_std=0:besthit_sum=82.4:bitscore_avg=77.4:bitscore_max=77.4:bitscore_min=77.4:bitscore_std=0:bitscore_sum=77.4:capture_class_counter=c__Clostridia--2||c__Gammaproteobacteria--2||c__Syntrophia--1:capture_domain_counter=d__Bacteria--5:capture_family_counter=f__Oleiphilaceae--1||f__Smithellaceae--1||f__WRAX01--2||f__Zooshikellaceae--1:capture_genus_counter=g__Marinobacter_A--1||g__Spartinivicinus--1||g__UBA8904--1||g__WRAX01--2:capture_order_counter=o__Lachnospirales--2||o__Pseudomonadales--2||o__Syntrophales--1:capture_phylum_counter=p__Desulfobacterota--1||p__Firmicutes_A--2||p__Proteobacteria--2:capture_species_counter=s__Marinobacter_A bohaiensis--1||s__Spartinivicinus ruber--1||s__UBA8904 sp012522275--1||s__WRAX01 sp009787945--2:evalue_avg=1.09e-20:evalue_max=1.09e-20:evalue_min=1.09e-20:evalue_std=0:evalue_sum=1.09e-20:gapopen_avg=0.0:gapopen_max=0.0:gapopen_min=0.0:gapopen_std=0:gapopen_sum=0.0:gtdb_class_counter=c__Gammaproteobacteria--3:gtdb_domain_counter=d__Bacteria--3:gtdb_family_counter=f__Marinomonadaceae--1||f__Nitrincolaceae--2:gtdb_genus_counter=g__Marinobacterium--2||g__Marinomonas--1:gtdb_order_counter=o__Pseudomonadales--3:gtdb_phylum_counter=p__Proteobacteria--3:gtdb_species_counter=s__Marinobacterium lutimaris--1||s__Marinobacterium mangrovicola--1||s__Marinomonas ostreistagni--1:heptad_counter=MCP-34H--1||MCP-40H--7:lbd_counter=:lca_tree=o__Pseudomonadales:length_avg=51.0:length_max=51.0:length_min=51.0:length_std=0:length_sum=51.0:mismatch_avg=9.0:mismatch_max=9.0:mismatch_min=9.0:mismatch_std=0:mismatch_sum=9.0:name=N391095:qcovhsp_avg=100.0:qcovhsp_max=100.0:qcovhsp_min=100.0:qcovhsp_std=0:qcovhsp_sum=100.0:qend_avg=51.0:qend_max=51.0:qend_min=51.0:qend_std=0:qend_sum=51.0:qstart_avg=1.0:qstart_max=1.0:qstart_min=1.0:qstart_std=0:qstart_sum=1.0:ref_name_counter=GB_GCA_001897675.1_protein.faa_MKUE01000137.1_38@PF00015_full_PFAM.318.381--1:scovhsp_avg=81.0:scovhsp_max=81.0:scovhsp_min=81.0:scovhsp_std=0:scovhsp_sum=81.0:send_avg=57.0:send_max=57.0:send_min=57.0:send_std=0:send_sum=57.0:sstart_avg=7.0:sstart_max=7.0:sstart_min=7.0:sstart_std=0:sstart_sum=7.0])0.869:0.085614[&&NHX:Sample_counter=rhizpot1--1||rhiztom1--1||rhiztom3--3:Type_counter=GTDB--6||capture--5:besthit_avg=82.4:besthit_max=82.4:besthit_min=82.4:besthit_std=0:besthit_sum=82.4:bitscore_avg=77.4:bitscore_max=77.4:bitscore_min=77.4:bitscore_std=0:bitscore_sum=77.4:capture_class_counter=c__Clostridia--2||c__Gammaproteobacteria--2||c__Syntrophia--1:capture_domain_counter=d__Bacteria--5:capture_family_counter=f__Oleiphilaceae--1||f__Smithellaceae--1||f__WRAX01--2||f__Zooshikellaceae--1:capture_genus_counter=g__Marinobacter_A--1||g__Spartinivicinus--1||g__UBA8904--1||g__WRAX01--2:capture_order_counter=o__Lachnospirales--2||o__Pseudomonadales--2||o__Syntrophales--1:capture_phylum_counter=p__Desulfobacterota--1||p__Firmicutes_A--2||p__Proteobacteria--2:capture_species_counter=s__Marinobacter_A bohaiensis--1||s__Spartinivicinus ruber--1||s__UBA8904 sp012522275--1||s__WRAX01 sp009787945--2:evalue_avg=1.09e-20:evalue_max=1.09e-20:evalue_min=1.09e-20:evalue_std=0:evalue_sum=1.09e-20:gapopen_avg=0.0:gapopen_max=0.0:gapopen_min=0.0:gapopen_std=0:gapopen_sum=0.0:gtdb_class_counter=c__Gammaproteobacteria--6:gtdb_domain_counter=d__Bacteria--6:gtdb_family_counter=f__Marinomonadaceae--1||f__Nitrincolaceae--2||f__Vibrionaceae--3:gtdb_genus_counter=g__Marinobacterium--2||g__Marinomonas--1||g__Vibrio--3:gtdb_order_counter=o__Enterobacterales--3||o__Pseudomonadales--3:gtdb_phylum_counter=p__Proteobacteria--6:gtdb_species_counter=s__Marinobacterium lutimaris--1||s__Marinobacterium mangrovicola--1||s__Marinomonas ostreistagni--1||s__Vibrio sp004804295--1||s__Vibrio xiamenensis--1||s__Vibrio ziniensis--1:heptad_counter=MCP-34H--1||MCP-40H--10:lbd_counter=:lca_tree=c__Gammaproteobacteria:length_avg=51.0:length_max=51.0:length_min=51.0:length_std=0:length_sum=51.0:mismatch_avg=9.0:mismatch_max=9.0:mismatch_min=9.0:mismatch_std=0:mismatch_sum=9.0:name=N391096:qcovhsp_avg=100.0:qcovhsp_max=100.0:qcovhsp_min=100.0:qcovhsp_std=0:qcovhsp_sum=100.0:qend_avg=51.0:qend_max=51.0:qend_min=51.0:qend_std=0:qend_sum=51.0:qstart_avg=1.0:qstart_max=1.0:qstart_min=1.0:qstart_std=0:qstart_sum=1.0:ref_name_counter=GB_GCA_001897675.1_protein.faa_MKUE01000137.1_38@PF00015_full_PFAM.318.381--1:scovhsp_avg=81.0:scovhsp_max=81.0:scovhsp_min=81.0:scovhsp_std=0:scovhsp_sum=81.0:send_avg=57.0:send_max=57.0:send_min=57.0:send_std=0:send_sum=57.0:sstart_avg=7.0:sstart_max=7.0:sstart_min=7.0:sstart_std=0:sstart_sum=7.0],(RS_GCF_014652375.1_protein.faa_NZ_BMYR01000001.1_185@PF00015_full_PFAM.423.630:1e-08[&&NHX:Type=GTDB:gtdb_class=c__Gammaproteobacteria:gtdb_domain=d__Bacteria:gtdb_family=f__Alteromonadaceae:gtdb_genus=g__Alishewanella:gtdb_order=o__Enterobacterales:gtdb_phylum=p__Proteobacteria:gtdb_species=s__Alishewanella tabrizica:heptad=MCP-40H:species=d__Bacteria_p__Proteobacteria_c__Gammaproteobacteria_o__Enterobacterales_f__Alteromonadaceae_g__Alishewanella_s__Alishewanella tabrizica],d123cdf1-6b6a-5e8b-9a06-59a66d9ae6d8_6@MCPsignal.293.329:0.0817236[&&NHX:Sample=rhiztom3:Type=capture:besthit=97.1:bitscore=64.3:capture_class=c__Gammaproteobacteria:capture_domain=d__Bacteria:capture_family=f__Burkholderiaceae:capture_genus=g__KK5:capture_order=o__Burkholderiales:capture_phylum=p__Proteobacteria:capture_species=s__KK5 sp001984095:evalue=8.99e-16:gapopen=0.0:heptad=MCP-24H:length=35.0:mismatch=1.0:qcovhsp=97.2:qend=35.0:qstart=1.0:ref_name=GB_GCA_002345025.1_protein.faa_DDUX01000086.1_20@PF00015_full_PFAM.354.418:scovhsp=54.7:send=64.0:sstart=30.0])1:0.522568[&&NHX:Sample_counter=rhiztom3--1:Type_counter=GTDB--1||capture--1:besthit_avg=97.1:besthit_max=97.1:besthit_min=97.1:besthit_std=0:besthit_sum=97.1:bitscore_avg=64.3:bitscore_max=64.3:bitscore_min=64.3:bitscore_std=0:bitscore_sum=64.3:capture_class_counter=c__Gammaproteobacteria--1:capture_domain_counter=d__Bacteria--1:capture_family_counter=f__Burkholderiaceae--1:capture_genus_counter=g__KK5--1:capture_order_counter=o__Burkholderiales--1:capture_phylum_counter=p__Proteobacteria--1:capture_species_counter=s__KK5 sp001984095--1:evalue_avg=8.99e-16:evalue_max=8.99e-16:evalue_min=8.99e-16:evalue_std=0:evalue_sum=8.99e-16:gapopen_avg=0.0:gapopen_max=0.0:gapopen_min=0.0:gapopen_std=0:gapopen_sum=0.0:gtdb_class_counter=c__Gammaproteobacteria--1:gtdb_domain_counter=d__Bacteria--1:gtdb_family_counter=f__Alteromonadaceae--1:gtdb_genus_counter=g__Alishewanella--1:gtdb_order_counter=o__Enterobacterales--1:gtdb_phylum_counter=p__Proteobacteria--1:gtdb_species_counter=s__Alishewanella tabrizica--1:heptad_counter=MCP-24H--1||MCP-40H--1:lbd_counter=:lca_tree=s__Alishewanella tabrizica:length_avg=35.0:length_max=35.0:length_min=35.0:length_std=0:length_sum=35.0:mismatch_avg=1.0:mismatch_max=1.0:mismatch_min=1.0:mismatch_std=0:mismatch_sum=1.0:name=N391099:qcovhsp_avg=97.2:qcovhsp_max=97.2:qcovhsp_min=97.2:qcovhsp_std=0:qcovhsp_sum=97.2:qend_avg=35.0:qend_max=35.0:qend_min=35.0:qend_std=0:qend_sum=35.0:qstart_avg=1.0:qstart_max=1.0:qstart_min=1.0:qstart_std=0:qstart_sum=1.0:ref_name_counter=GB_GCA_002345025.1_protein.faa_DDUX01000086.1_20@PF00015_full_PFAM.354.418--1:scovhsp_avg=54.7:scovhsp_max=54.7:scovhsp_min=54.7:scovhsp_std=0:scovhsp_sum=54.7:send_avg=64.0:send_max=64.0:send_min=64.0:send_std=0:send_sum=64.0:sstart_avg=30.0:sstart_max=30.0:sstart_min=30.0:sstart_std=0:sstart_sum=30.0])0.447:0.0592647[&&NHX:Sample_counter=rhizpot1--1||rhiztom1--1||rhiztom3--4:Type_counter=GTDB--7||capture--6:besthit_avg=89.75:besthit_max=97.1:besthit_min=82.4:besthit_std=10.39446968344224:besthit_sum=179.5:bitscore_avg=70.85:bitscore_max=77.4:bitscore_min=64.3:bitscore_std=9.26309883354378:bitscore_sum=141.7:capture_class_counter=c__Clostridia--2||c__Gammaproteobacteria--3||c__Syntrophia--1:capture_domain_counter=d__Bacteria--6:capture_family_counter=f__Burkholderiaceae--1||f__Oleiphilaceae--1||f__Smithellaceae--1||f__WRAX01--2||f__Zooshikellaceae--1:capture_genus_counter=g__KK5--1||g__Marinobacter_A--1||g__Spartinivicinus--1||g__UBA8904--1||g__WRAX01--2:capture_order_counter=o__Burkholderiales--1||o__Lachnospirales--2||o__Pseudomonadales--2||o__Syntrophales--1:capture_phylum_counter=p__Desulfobacterota--1||p__Firmicutes_A--2||p__Proteobacteria--3:capture_species_counter=s__KK5 sp001984095--1||s__Marinobacter_A bohaiensis--1||s__Spartinivicinus ruber--1||s__UBA8904 sp012522275--1||s__WRAX01 sp009787945--2:evalue_avg=4.4950545e-16:evalue_max=8.99e-16:evalue_min=1.09e-20:evalue_std=6.356812888227912e-16:evalue_sum=8.990109e-16:gapopen_avg=0.0:gapopen_max=0.0:gapopen_min=0.0:gapopen_std=0.0:gapopen_sum=0.0:gtdb_class_counter=c__Gammaproteobacteria--7:gtdb_domain_counter=d__Bacteria--7:gtdb_family_counter=f__Alteromonadaceae--1||f__Marinomonadaceae--1||f__Nitrincolaceae--2||f__Vibrionaceae--3:gtdb_genus_counter=g__Alishewanella--1||g__Marinobacterium--2||g__Marinomonas--1||g__Vibrio--3:gtdb_order_counter=o__Enterobacterales--4||o__Pseudomonadales--3:gtdb_phylum_counter=p__Proteobacteria--7:gtdb_species_counter=s__Alishewanella tabrizica--1||s__Marinobacterium lutimaris--1||s__Marinobacterium mangrovicola--1||s__Marinomonas ostreistagni--1||s__Vibrio sp004804295--1||s__Vibrio xiamenensis--1||s__Vibrio ziniensis--1:heptad_counter=MCP-24H--1||MCP-34H--1||MCP-40H--11:lbd_counter=:lca_tree=c__Gammaproteobacteria:length_avg=43.0:length_max=51.0:length_min=35.0:length_std=11.313708498984761:length_sum=86.0:mismatch_avg=5.0:mismatch_max=9.0:mismatch_min=1.0:mismatch_std=5.656854249492381:mismatch_sum=10.0:name=N391100:qcovhsp_avg=98.6:qcovhsp_max=100.0:qcovhsp_min=97.2:qcovhsp_std=1.979898987322331:qcovhsp_sum=197.2:qend_avg=43.0:qend_max=51.0:qend_min=35.0:qend_std=11.313708498984761:qend_sum=86.0:qstart_avg=1.0:qstart_max=1.0:qstart_min=1.0:qstart_std=0.0:qstart_sum=2.0:ref_name_counter=GB_GCA_001897675.1_protein.faa_MKUE01000137.1_38@PF00015_full_PFAM.318.381--1||GB_GCA_002345025.1_protein.faa_DDUX01000086.1_20@PF00015_full_PFAM.354.418--1:scovhsp_avg=67.85:scovhsp_max=81.0:scovhsp_min=54.7:scovhsp_std=18.5969083452062:scovhsp_sum=135.7:send_avg=60.5:send_max=64.0:send_min=57.0:send_std=4.949747468305833:send_sum=121.0:sstart_avg=18.5:sstart_max=30.0:sstart_min=7.0:sstart_std=16.263455967290593:sstart_sum=37.0],RS_GCF_004329715.1_protein.faa_NZ_JXSY01000018.1_1@PF00015_full_PFAM.426.627:0.322225[&&NHX:Type=GTDB:gtdb_class=c__Gammaproteobacteria:gtdb_domain=d__Bacteria:gtdb_family=f__Alteromonadaceae:gtdb_genus=g__JS7-9:gtdb_order=o__Enterobacterales:gtdb_phylum=p__Proteobacteria:gtdb_species=s__JS7-9 sp004329715:heptad=MCP-40H:species=d__Bacteria_p__Proteobacteria_c__Gammaproteobacteria_o__Enterobacterales_f__Alteromonadaceae_g__JS7-9_s__JS7-9 sp004329715])0.858:0.0582582[&&NHX:Sample_counter=rhizpot1--1||rhiztom1--1||rhiztom3--4:Type_counter=GTDB--8||capture--6:besthit_avg=89.75:besthit_max=97.1:besthit_min=82.4:besthit_std=10.39446968344224:besthit_sum=179.5:bitscore_avg=70.85:bitscore_max=77.4:bitscore_min=64.3:bitscore_std=9.26309883354378:bitscore_sum=141.7:capture_class_counter=c__Clostridia--2||c__Gammaproteobacteria--3||c__Syntrophia--1:capture_domain_counter=d__Bacteria--6:capture_family_counter=f__Burkholderiaceae--1||f__Oleiphilaceae--1||f__Smithellaceae--1||f__WRAX01--2||f__Zooshikellaceae--1:capture_genus_counter=g__KK5--1||g__Marinobacter_A--1||g__Spartinivicinus--1||g__UBA8904--1||g__WRAX01--2:capture_order_counter=o__Burkholderiales--1||o__Lachnospirales--2||o__Pseudomonadales--2||o__Syntrophales--1:capture_phylum_counter=p__Desulfobacterota--1||p__Firmicutes_A--2||p__Proteobacteria--3:capture_species_counter=s__KK5 sp001984095--1||s__Marinobacter_A bohaiensis--1||s__Spartinivicinus ruber--1||s__UBA8904 sp012522275--1||s__WRAX01 sp009787945--2:evalue_avg=4.4950545e-16:evalue_max=8.99e-16:evalue_min=1.09e-20:evalue_std=6.356812888227912e-16:evalue_sum=8.990109e-16:gapopen_avg=0.0:gapopen_max=0.0:gapopen_min=0.0:gapopen_std=0.0:gapopen_sum=0.0:gtdb_class_counter=c__Gammaproteobacteria--8:gtdb_domain_counter=d__Bacteria--8:gtdb_family_counter=f__Alteromonadaceae--2||f__Marinomonadaceae--1||f__Nitrincolaceae--2||f__Vibrionaceae--3:gtdb_genus_counter=g__Alishewanella--1||g__JS7-9--1||g__Marinobacterium--2||g__Marinomonas--1||g__Vibrio--3:gtdb_order_counter=o__Enterobacterales--5||o__Pseudomonadales--3:gtdb_phylum_counter=p__Proteobacteria--8:gtdb_species_counter=s__Alishewanella tabrizica--1||s__JS7-9 sp004329715--1||s__Marinobacterium lutimaris--1||s__Marinobacterium mangrovicola--1||s__Marinomonas ostreistagni--1||s__Vibrio sp004804295--1||s__Vibrio xiamenensis--1||s__Vibrio ziniensis--1:heptad_counter=MCP-24H--1||MCP-34H--1||MCP-40H--12:lbd_counter=:lca_tree=c__Gammaproteobacteria:length_avg=43.0:length_max=51.0:length_min=35.0:length_std=11.313708498984761:length_sum=86.0:mismatch_avg=5.0:mismatch_max=9.0:mismatch_min=1.0:mismatch_std=5.656854249492381:mismatch_sum=10.0:name=N391102:qcovhsp_avg=98.6:qcovhsp_max=100.0:qcovhsp_min=97.2:qcovhsp_std=1.979898987322331:qcovhsp_sum=197.2:qend_avg=43.0:qend_max=51.0:qend_min=35.0:qend_std=11.313708498984761:qend_sum=86.0:qstart_avg=1.0:qstart_max=1.0:qstart_min=1.0:qstart_std=0.0:qstart_sum=2.0:ref_name_counter=GB_GCA_001897675.1_protein.faa_MKUE01000137.1_38@PF00015_full_PFAM.318.381--1||GB_GCA_002345025.1_protein.faa_DDUX01000086.1_20@PF00015_full_PFAM.354.418--1:scovhsp_avg=67.85:scovhsp_max=81.0:scovhsp_min=54.7:scovhsp_std=18.5969083452062:scovhsp_sum=135.7:send_avg=60.5:send_max=64.0:send_min=57.0:send_std=4.949747468305833:send_sum=121.0:sstart_avg=18.5:sstart_max=30.0:sstart_min=7.0:sstart_std=16.263455967290593:sstart_sum=37.0],((((RS_GCF_000315015.1_protein.faa_NZ_BAEP01000062.1_30@PF00015_full_PFAM.423.622:0.0690236[&&NHX:Type=GTDB:gtdb_class=c__Gammaproteobacteria:gtdb_domain=d__Bacteria:gtdb_family=f__Alteromonadaceae:gtdb_genus=g__Paraglaciecola:gtdb_order=o__Enterobacterales:gtdb_phylum=p__Proteobacteria:gtdb_species=s__Paraglaciecola mesophila:heptad=MCP-40H:species=d__Bacteria_p__Proteobacteria_c__Gammaproteobacteria_o__Enterobacterales_f__Alteromonadaceae_g__Paraglaciecola_s__Paraglaciecola mesophila],RS_GCF_011378905.1_protein.faa_NZ_WTPY01000018.1_38@PF00015_full_PFAM.417.623:0.0532643[&&NHX:Type=GTDB:gtdb_class=c__Gammaproteobacteria:gtdb_domain=d__Bacteria:gtdb_family=f__Alteromonadaceae:gtdb_genus=g__Paraglaciecola:gtdb_order=o__Enterobacterales:gtdb_phylum=p__Proteobacteria:gtdb_species=s__Paraglaciecola sp011378905:heptad=MCP-40H:species=d__Bacteria_p__Proteobacteria_c__Gammaproteobacteria_o__Enterobacterales_f__Alteromonadaceae_g__Paraglaciecola_s__Paraglaciecola sp011378905])0.887:0.138875[&&NHX:Sample_counter=:Type_counter=GTDB--2:capture_class_counter=:capture_domain_counter=:capture_family_counter=:capture_genus_counter=:capture_order_counter=:capture_phylum_counter=:capture_species_counter=:evoltype=D:gtdb_class_counter=c__Gammaproteobacteria--2:gtdb_domain_counter=d__Bacteria--2:gtdb_family_counter=f__Alteromonadaceae--2:gtdb_genus_counter=g__Paraglaciecola--2:gtdb_order_counter=o__Enterobacterales--2:gtdb_phylum_counter=p__Proteobacteria--2:gtdb_species_counter=s__Paraglaciecola mesophila--1||s__Paraglaciecola sp011378905--1:heptad_counter=MCP-40H--2:lbd_counter=:lca=d__Bacteria:lca_tree=g__Paraglaciecola:name=N391105:ref_name_counter=],(276ea121-3d6e-477f-91d2-fa3df4c08268_2@MCPsignal.181.253:5e-09[&&NHX:Sample=rhiztom3:Type=capture:capture_class=c__Clostridia:capture_domain=d__Bacteria:capture_family=f__Ruminococcaceae:capture_genus=g__CAG-115:capture_order=o__Oscillospirales:capture_phylum=p__Firmicutes_A:capture_species=s__CAG-115 sp900768705:heptad=MCP-40H],4c1c8fad-08f0-4841-89f9-9eebe7cb74a3_6@MCPsignal.182.271:5e-09[&&NHX:Sample=rhiztom3:Type=capture:besthit=79.3:bitscore=125.0:capture_class=c__Clostridia:capture_domain=d__Bacteria:capture_family=f__Acutalibacteraceae:capture_genus=g__Acutalibacter:capture_order=o__Oscillospirales:capture_phylum=p__Firmicutes_A:capture_species=s__Acutalibacter sp009917525:evalue=6.73e-38:gapopen=0.0:heptad=MCP-40H:length=87.0:mismatch=18.0:qcovhsp=97.8:qend=87.0:qstart=1.0:ref_name=RS_GCF_009861525.1_protein.faa_NZ_WVHL01000006.1_11@PF00015_full_PFAM.328.496:scovhsp=51.8:send=92.0:sstart=6.0])0.999:0.330228[&&NHX:Sample_counter=rhiztom3--2:Type_counter=capture--2:besthit_avg=79.3:besthit_max=79.3:besthit_min=79.3:besthit_std=0:besthit_sum=79.3:bitscore_avg=125.0:bitscore_max=125.0:bitscore_min=125.0:bitscore_std=0:bitscore_sum=125.0:capture_class_counter=c__Clostridia--2:capture_domain_counter=d__Bacteria--2:capture_family_counter=f__Acutalibacteraceae--1||f__Ruminococcaceae--1:capture_genus_counter=g__Acutalibacter--1||g__CAG-115--1:capture_order_counter=o__Oscillospirales--2:capture_phylum_counter=p__Firmicutes_A--2:capture_species_counter=s__Acutalibacter sp009917525--1||s__CAG-115 sp900768705--1:evalue_avg=6.73e-38:evalue_max=6.73e-38:evalue_min=6.73e-38:evalue_std=0:evalue_sum=6.73e-38:gapopen_avg=0.0:gapopen_max=0.0:gapopen_min=0.0:gapopen_std=0:gapopen_sum=0.0:gtdb_class_counter=:gtdb_domain_counter=:gtdb_family_counter=:gtdb_genus_counter=:gtdb_order_counter=:gtdb_phylum_counter=:gtdb_species_counter=:heptad_counter=MCP-40H--2:lbd_counter=:length_avg=87.0:length_max=87.0:length_min=87.0:length_std=0:length_sum=87.0:mismatch_avg=18.0:mismatch_max=18.0:mismatch_min=18.0:mismatch_std=0:mismatch_sum=18.0:name=N391108:qcovhsp_avg=97.8:qcovhsp_max=97.8:qcovhsp_min=97.8:qcovhsp_std=0:qcovhsp_sum=97.8:qend_avg=87.0:qend_max=87.0:qend_min=87.0:qend_std=0:qend_sum=87.0:qstart_avg=1.0:qstart_max=1.0:qstart_min=1.0:qstart_std=0:qstart_sum=1.0:ref_name_counter=RS_GCF_009861525.1_protein.faa_NZ_WVHL01000006.1_11@PF00015_full_PFAM.328.496--1:scovhsp_avg=51.8:scovhsp_max=51.8:scovhsp_min=51.8:scovhsp_std=0:scovhsp_sum=51.8:send_avg=92.0:send_max=92.0:send_min=92.0:send_std=0:send_sum=92.0:sstart_avg=6.0:sstart_max=6.0:sstart_min=6.0:sstart_std=0:sstart_sum=6.0])0.802:0.0855107[&&NHX:Sample_counter=rhiztom3--2:Type_counter=GTDB--2||capture--2:besthit_avg=79.3:besthit_max=79.3:besthit_min=79.3:besthit_std=0:besthit_sum=79.3:bitscore_avg=125.0:bitscore_max=125.0:bitscore_min=125.0:bitscore_std=0:bitscore_sum=125.0:capture_class_counter=c__Clostridia--2:capture_domain_counter=d__Bacteria--2:capture_family_counter=f__Acutalibacteraceae--1||f__Ruminococcaceae--1:capture_genus_counter=g__Acutalibacter--1||g__CAG-115--1:capture_order_counter=o__Oscillospirales--2:capture_phylum_counter=p__Firmicutes_A--2:capture_species_counter=s__Acutalibacter sp009917525--1||s__CAG-115 sp900768705--1:evalue_avg=6.73e-38:evalue_max=6.73e-38:evalue_min=6.73e-38:evalue_std=0:evalue_sum=6.73e-38:gapopen_avg=0.0:gapopen_max=0.0:gapopen_min=0.0:gapopen_std=0:gapopen_sum=0.0:gtdb_class_counter=c__Gammaproteobacteria--2:gtdb_domain_counter=d__Bacteria--2:gtdb_family_counter=f__Alteromonadaceae--2:gtdb_genus_counter=g__Paraglaciecola--2:gtdb_order_counter=o__Enterobacterales--2:gtdb_phylum_counter=p__Proteobacteria--2:gtdb_species_counter=s__Paraglaciecola mesophila--1||s__Paraglaciecola sp011378905--1:heptad_counter=MCP-40H--4:lbd_counter=:lca_tree=g__Paraglaciecola:length_avg=87.0:length_max=87.0:length_min=87.0:length_std=0:length_sum=87.0:mismatch_avg=18.0:mismatch_max=18.0:mismatch_min=18.0:mismatch_std=0:mismatch_sum=18.0:name=N391109:qcovhsp_avg=97.8:qcovhsp_max=97.8:qcovhsp_min=97.8:qcovhsp_std=0:qcovhsp_sum=97.8:qend_avg=87.0:qend_max=87.0:qend_min=87.0:qend_std=0:qend_sum=87.0:qstart_avg=1.0:qstart_max=1.0:qstart_min=1.0:qstart_std=0:qstart_sum=1.0:ref_name_counter=RS_GCF_009861525.1_protein.faa_NZ_WVHL01000006.1_11@PF00015_full_PFAM.328.496--1:scovhsp_avg=51.8:scovhsp_max=51.8:scovhsp_min=51.8:scovhsp_std=0:scovhsp_sum=51.8:send_avg=92.0:send_max=92.0:send_min=92.0:send_std=0:send_sum=92.0:sstart_avg=6.0:sstart_max=6.0:sstart_min=6.0:sstart_std=0:sstart_sum=6.0],((GB_GCA_002340325.1_protein.faa_DDLV01000150.1_23@PF00015_full_PFAM.425.620:0.17506[&&NHX:Type=GTDB:gtdb_class=c__Gammaproteobacteria:gtdb_domain=d__Bacteria:gtdb_family=f__Alteromonadaceae:gtdb_genus=g__Glaciecola:gtdb_order=o__Enterobacterales:gtdb_phylum=p__Proteobacteria:gtdb_species=s__Glaciecola sp002340325:heptad=MCP-40H:species=d__Bacteria_p__Proteobacteria_c__Gammaproteobacteria_o__Enterobacterales_f__Alteromonadaceae_g__Glaciecola_s__Glaciecola sp002340325],befef827-9760-43a3-9161-f23a74197eef_2@MCPsignal.200.251:0.269064[&&NHX:Sample=rhiztom1:Type=capture:capture_class=c__Clostridia:capture_domain=d__Bacteria:capture_family=f__Lachnospiraceae:capture_genus=g__Lacrimispora:capture_order=o__Lachnospirales:capture_phylum=p__Firmicutes_A:capture_species=s__Lacrimispora sp000526575:heptad=MCP-40H])0.755:0.212846[&&NHX:Sample_counter=rhiztom1--1:Type_counter=GTDB--1||capture--1:capture_class_counter=c__Clostridia--1:capture_domain_counter=d__Bacteria--1:capture_family_counter=f__Lachnospiraceae--1:capture_genus_counter=g__Lacrimispora--1:capture_order_counter=o__Lachnospirales--1:capture_phylum_counter=p__Firmicutes_A--1:capture_species_counter=s__Lacrimispora sp000526575--1:gtdb_class_counter=c__Gammaproteobacteria--1:gtdb_domain_counter=d__Bacteria--1:gtdb_family_counter=f__Alteromonadaceae--1:gtdb_genus_counter=g__Glaciecola--1:gtdb_order_counter=o__Enterobacterales--1:gtdb_phylum_counter=p__Proteobacteria--1:gtdb_species_counter=s__Glaciecola sp002340325--1:heptad_counter=MCP-40H--2:lbd_counter=:lca_tree=s__Glaciecola sp002340325:name=N391112:ref_name_counter=],((221619e7-e529-463d-84e7-e6f141b73d56_4@MCPsignal.142.216:5e-09[&&NHX:Sample=rhiztom1:Type=capture:capture_class=c__Gammaproteobacteria:capture_domain=d__Bacteria:capture_family=f__Pseudomonadaceae:capture_genus=g__Pseudomonas_E:capture_order=o__Pseudomonadales:capture_phylum=p__Proteobacteria:capture_species=s__Pseudomonas_E sp900580675:heptad=MCP-40H],03814ccf-bba2-4d01-9088-42aa01d9e61a_3@MCPsignal.96.184:0.0951196[&&NHX:Sample=rhiztom3:Type=capture:capture_class=c__Gammaproteobacteria:capture_domain=d__Bacteria:capture_family=f__Pseudomonadaceae:capture_genus=g__Pseudomonas_E:capture_order=o__Pseudomonadales:capture_phylum=p__Proteobacteria:capture_species=s__Pseudomonas_E sp900580675:heptad=MCP-40H])0.862:0.0791614[&&NHX:Sample_counter=rhiztom1--1||rhiztom3--1:Type_counter=capture--2:capture_class_counter=c__Gammaproteobacteria--2:capture_domain_counter=d__Bacteria--2:capture_family_counter=f__Pseudomonadaceae--2:capture_genus_counter=g__Pseudomonas_E--2:capture_order_counter=o__Pseudomonadales--2:capture_phylum_counter=p__Proteobacteria--2:capture_species_counter=s__Pseudomonas_E sp900580675--2:gtdb_class_counter=:gtdb_domain_counter=:gtdb_family_counter=:gtdb_genus_counter=:gtdb_order_counter=:gtdb_phylum_counter=:gtdb_species_counter=:heptad_counter=MCP-40H--2:lbd_counter=:name=N391115:ref_name_counter=],48f63c2e-0097-47f5-a5fe-24e7be765519_2@MCPsignal.128.167:5e-09[&&NHX:Sample=rhiztom1:Type=capture:capture_class=c__Gammaproteobacteria:capture_domain=d__Bacteria:capture_family=f__Pseudomonadaceae:capture_genus=g__Pseudomonas_E:capture_order=o__Pseudomonadales:capture_phylum=p__Proteobacteria:capture_species=s__Pseudomonas_E sp900580675:heptad=MCP-40H])0.903:0.505162[&&NHX:Sample_counter=rhiztom1--2||rhiztom3--1:Type_counter=capture--3:capture_class_counter=c__Gammaproteobacteria--3:capture_domain_counter=d__Bacteria--3:capture_family_counter=f__Pseudomonadaceae--3:capture_genus_counter=g__Pseudomonas_E--3:capture_order_counter=o__Pseudomonadales--3:capture_phylum_counter=p__Proteobacteria--3:capture_species_counter=s__Pseudomonas_E sp900580675--3:gtdb_class_counter=:gtdb_domain_counter=:gtdb_family_counter=:gtdb_genus_counter=:gtdb_order_counter=:gtdb_phylum_counter=:gtdb_species_counter=:heptad_counter=MCP-40H--3:lbd_counter=:name=N391117:ref_name_counter=])0.808:0.118165[&&NHX:Sample_counter=rhiztom1--3||rhiztom3--1:Type_counter=GTDB--1||capture--4:capture_class_counter=c__Clostridia--1||c__Gammaproteobacteria--3:capture_domain_counter=d__Bacteria--4:capture_family_counter=f__Lachnospiraceae--1||f__Pseudomonadaceae--3:capture_genus_counter=g__Lacrimispora--1||g__Pseudomonas_E--3:capture_order_counter=o__Lachnospirales--1||o__Pseudomonadales--3:capture_phylum_counter=p__Firmicutes_A--1||p__Proteobacteria--3:capture_species_counter=s__Lacrimispora sp000526575--1||s__Pseudomonas_E sp900580675--3:gtdb_class_counter=c__Gammaproteobacteria--1:gtdb_domain_counter=d__Bacteria--1:gtdb_family_counter=f__Alteromonadaceae--1:gtdb_genus_counter=g__Glaciecola--1:gtdb_order_counter=o__Enterobacterales--1:gtdb_phylum_counter=p__Proteobacteria--1:gtdb_species_counter=s__Glaciecola sp002340325--1:heptad_counter=MCP-40H--5:lbd_counter=:lca_tree=s__Glaciecola sp002340325:name=N391118:ref_name_counter=])0.901:0.10143[&&NHX:Sample_counter=rhiztom1--3||rhiztom3--3:Type_counter=GTDB--3||capture--6:besthit_avg=79.3:besthit_max=79.3:besthit_min=79.3:besthit_std=0:besthit_sum=79.3:bitscore_avg=125.0:bitscore_max=125.0:bitscore_min=125.0:bitscore_std=0:bitscore_sum=125.0:capture_class_counter=c__Clostridia--3||c__Gammaproteobacteria--3:capture_domain_counter=d__Bacteria--6:capture_family_counter=f__Acutalibacteraceae--1||f__Lachnospiraceae--1||f__Pseudomonadaceae--3||f__Ruminococcaceae--1:capture_genus_counter=g__Acutalibacter--1||g__CAG-115--1||g__Lacrimispora--1||g__Pseudomonas_E--3:capture_order_counter=o__Lachnospirales--1||o__Oscillospirales--2||o__Pseudomonadales--3:capture_phylum_counter=p__Firmicutes_A--3||p__Proteobacteria--3:capture_species_counter=s__Acutalibacter sp009917525--1||s__CAG-115 sp900768705--1||s__Lacrimispora sp000526575--1||s__Pseudomonas_E sp900580675--3:evalue_avg=6.73e-38:evalue_max=6.73e-38:evalue_min=6.73e-38:evalue_std=0:evalue_sum=6.73e-38:gapopen_avg=0.0:gapopen_max=0.0:gapopen_min=0.0:gapopen_std=0:gapopen_sum=0.0:gtdb_class_counter=c__Gammaproteobacteria--3:gtdb_domain_counter=d__Bacteria--3:gtdb_family_counter=f__Alteromonadaceae--3:gtdb_genus_counter=g__Glaciecola--1||g__Paraglaciecola--2:gtdb_order_counter=o__Enterobacterales--3:gtdb_phylum_counter=p__Proteobacteria--3:gtdb_species_counter=s__Glaciecola sp002340325--1||s__Paraglaciecola mesophila--1||s__Paraglaciecola sp011378905--1:heptad_counter=MCP-40H--9:lbd_counter=:lca_tree=f__Alteromonadaceae:length_avg=87.0:length_max=87.0:length_min=87.0:length_std=0:length_sum=87.0:mismatch_avg=18.0:mismatch_max=18.0:mismatch_min=18.0:mismatch_std=0:mismatch_sum=18.0:name=N391119:qcovhsp_avg=97.8:qcovhsp_max=97.8:qcovhsp_min=97.8:qcovhsp_std=0:qcovhsp_sum=97.8:qend_avg=87.0:qend_max=87.0:qend_min=87.0:qend_std=0:qend_sum=87.0:qstart_avg=1.0:qstart_max=1.0:qstart_min=1.0:qstart_std=0:qstart_sum=1.0:ref_name_counter=RS_GCF_009861525.1_protein.faa_NZ_WVHL01000006.1_11@PF00015_full_PFAM.328.496--1:scovhsp_avg=51.8:scovhsp_max=51.8:scovhsp_min=51.8:scovhsp_std=0:scovhsp_sum=51.8:send_avg=92.0:send_max=92.0:send_min=92.0:send_std=0:send_sum=92.0:sstart_avg=6.0:sstart_max=6.0:sstart_min=6.0:sstart_std=0:sstart_sum=6.0],(RS_GCF_000621165.1_protein.faa_NZ_KK211217.1_13@PF00015_full_PFAM.440.630:0.18722[&&NHX:Type=GTDB:gtdb_class=c__Gammaproteobacteria:gtdb_domain=d__Bacteria:gtdb_family=f__Vibrionaceae:gtdb_genus=g__Enterovibrio:gtdb_order=o__Enterobacterales:gtdb_phylum=p__Proteobacteria:gtdb_species=s__Enterovibrio calviensis:heptad=MCP-40H:species=d__Bacteria_p__Proteobacteria_c__Gammaproteobacteria_o__Enterobacterales_f__Vibrionaceae_g__Enterovibrio_s__Enterovibrio calviensis],(GB_GCA_001310455.1_protein.faa_BAXG01000003.1_10@PF00015_full_PFAM.224.411:0.0944124[&&NHX:Type=GTDB:gtdb_class=c__Gammaproteobacteria:gtdb_domain=d__Bacteria:gtdb_family=f__Vibrionaceae:gtdb_genus=g__JCM-19050:gtdb_order=o__Enterobacterales:gtdb_phylum=p__Proteobacteria:gtdb_species=s__JCM-19050 sp001310455:heptad=MCP-40H:species=d__Bacteria_p__Proteobacteria_c__Gammaproteobacteria_o__Enterobacterales_f__Vibrionaceae_g__JCM-19050_s__JCM-19050 sp001310455],(RS_GCF_900060185.1_protein.faa_NZ_FIZY01000042.1_6@PF00015_full_PFAM.445.623:0.051058[&&NHX:Type=GTDB:gtdb_class=c__Gammaproteobacteria:gtdb_domain=d__Bacteria:gtdb_family=f__Vibrionaceae:gtdb_genus=g__Enterovibrio:gtdb_order=o__Enterobacterales:gtdb_phylum=p__Proteobacteria:gtdb_species=s__Enterovibrio marinus:heptad=MCP-40H:species=d__Bacteria_p__Proteobacteria_c__Gammaproteobacteria_o__Enterobacterales_f__Vibrionaceae_g__Enterovibrio_s__Enterovibrio marinus],(RS_GCF_000333895.2_protein.faa_NZ_ANFM02000006.1_256@PF00015_full_PFAM.445.620:0.0306284[&&NHX:Type=GTDB:gtdb_class=c__Gammaproteobacteria:gtdb_domain=d__Bacteria:gtdb_family=f__Vibrionaceae:gtdb_genus=g__Enterovibrio:gtdb_order=o__Enterobacterales:gtdb_phylum=p__Proteobacteria:gtdb_species=s__Enterovibrio indicus:heptad=MCP-40H:species=d__Bacteria_p__Proteobacteria_c__Gammaproteobacteria_o__Enterobacterales_f__Vibrionaceae_g__Enterovibrio_s__Enterovibrio indicus],RS_GCF_900055185.1_protein.faa_NZ_FIZX01000002.1_1054@PF00015_full_PFAM.445.627:0.0184496[&&NHX:Type=GTDB:gtdb_class=c__Gammaproteobacteria:gtdb_domain=d__Bacteria:gtdb_family=f__Vibrionaceae:gtdb_genus=g__Enterovibrio:gtdb_order=o__Enterobacterales:gtdb_phylum=p__Proteobacteria:gtdb_species=s__Enterovibrio celer:heptad=MCP-40H:species=d__Bacteria_p__Proteobacteria_c__Gammaproteobacteria_o__Enterobacterales_f__Vibrionaceae_g__Enterovibrio_s__Enterovibrio celer])0.66:0.0136934[&&NHX:Sample_counter=:Type_counter=GTDB--2:capture_class_counter=:capture_domain_counter=:capture_family_counter=:capture_genus_counter=:capture_order_counter=:capture_phylum_counter=:capture_species_counter=:evoltype=D:gtdb_class_counter=c__Gammaproteobacteria--2:gtdb_domain_counter=d__Bacteria--2:gtdb_family_counter=f__Vibrionaceae--2:gtdb_genus_counter=g__Enterovibrio--2:gtdb_order_counter=o__Enterobacterales--2:gtdb_phylum_counter=p__Proteobacteria--2:gtdb_species_counter=s__Enterovibrio celer--1||s__Enterovibrio indicus--1:heptad_counter=MCP-40H--2:lbd_counter=:lca=d__Bacteria:lca_tree=g__Enterovibrio:name=N391125:ref_name_counter=])1:0.231683[&&NHX:Sample_counter=:Type_counter=GTDB--3:capture_class_counter=:capture_domain_counter=:capture_family_counter=:capture_genus_counter=:capture_order_counter=:capture_phylum_counter=:capture_species_counter=:evoltype=D:gtdb_class_counter=c__Gammaproteobacteria--3:gtdb_domain_counter=d__Bacteria--3:gtdb_family_counter=f__Vibrionaceae--3:gtdb_genus_counter=g__Enterovibrio--3:gtdb_order_counter=o__Enterobacterales--3:gtdb_phylum_counter=p__Proteobacteria--3:gtdb_species_counter=s__Enterovibrio celer--1||s__Enterovibrio indicus--1||s__Enterovibrio marinus--1:heptad_counter=MCP-40H--3:lbd_counter=:lca=d__Bacteria:lca_tree=g__Enterovibrio:name=N391126:ref_name_counter=])0.876:0.0655512[&&NHX:Sample_counter=:Type_counter=GTDB--4:capture_class_counter=:capture_domain_counter=:capture_family_counter=:capture_genus_counter=:capture_order_counter=:capture_phylum_counter=:capture_species_counter=:evoltype=D:gtdb_class_counter=c__Gammaproteobacteria--4:gtdb_domain_counter=d__Bacteria--4:gtdb_family_counter=f__Vibrionaceae--4:gtdb_genus_counter=g__Enterovibrio--3||g__JCM-19050--1:gtdb_order_counter=o__Enterobacterales--4:gtdb_phylum_counter=p__Proteobacteria--4:gtdb_species_counter=s__Enterovibrio celer--1||s__Enterovibrio indicus--1||s__Enterovibrio marinus--1||s__JCM-19050 sp001310455--1:heptad_counter=MCP-40H--4:lbd_counter=:lca=d__Bacteria:lca_tree=f__Vibrionaceae:name=N391127:ref_name_counter=])0.999:0.256947[&&NHX:Sample_counter=:Type_counter=GTDB--5:capture_class_counter=:capture_domain_counter=:capture_family_counter=:capture_genus_counter=:capture_order_counter=:capture_phylum_counter=:capture_species_counter=:evoltype=D:gtdb_class_counter=c__Gammaproteobacteria--5:gtdb_domain_counter=d__Bacteria--5:gtdb_family_counter=f__Vibrionaceae--5:gtdb_genus_counter=g__Enterovibrio--4||g__JCM-19050--1:gtdb_order_counter=o__Enterobacterales--5:gtdb_phylum_counter=p__Proteobacteria--5:gtdb_species_counter=s__Enterovibrio calviensis--1||s__Enterovibrio celer--1||s__Enterovibrio indicus--1||s__Enterovibrio marinus--1||s__JCM-19050 sp001310455--1:heptad_counter=MCP-40H--5:lbd_counter=:lca=d__Bacteria:lca_tree=f__Vibrionaceae:name=N391128:ref_name_counter=])0.902:0.0709687[&&NHX:Sample_counter=rhiztom1--3||rhiztom3--3:Type_counter=GTDB--8||capture--6:besthit_avg=79.3:besthit_max=79.3:besthit_min=79.3:besthit_std=0:besthit_sum=79.3:bitscore_avg=125.0:bitscore_max=125.0:bitscore_min=125.0:bitscore_std=0:bitscore_sum=125.0:capture_class_counter=c__Clostridia--3||c__Gammaproteobacteria--3:capture_domain_counter=d__Bacteria--6:capture_family_counter=f__Acutalibacteraceae--1||f__Lachnospiraceae--1||f__Pseudomonadaceae--3||f__Ruminococcaceae--1:capture_genus_counter=g__Acutalibacter--1||g__CAG-115--1||g__Lacrimispora--1||g__Pseudomonas_E--3:capture_order_counter=o__Lachnospirales--1||o__Oscillospirales--2||o__Pseudomonadales--3:capture_phylum_counter=p__Firmicutes_A--3||p__Proteobacteria--3:capture_species_counter=s__Acutalibacter sp009917525--1||s__CAG-115 sp900768705--1||s__Lacrimispora sp000526575--1||s__Pseudomonas_E sp900580675--3:evalue_avg=6.73e-38:evalue_max=6.73e-38:evalue_min=6.73e-38:evalue_std=0:evalue_sum=6.73e-38:gapopen_avg=0.0:gapopen_max=0.0:gapopen_min=0.0:gapopen_std=0:gapopen_sum=0.0:gtdb_class_counter=c__Gammaproteobacteria--8:gtdb_domain_counter=d__Bacteria--8:gtdb_family_counter=f__Alteromonadaceae--3||f__Vibrionaceae--5:gtdb_genus_counter=g__Enterovibrio--4||g__Glaciecola--1||g__JCM-19050--1||g__Paraglaciecola--2:gtdb_order_counter=o__Enterobacterales--8:gtdb_phylum_counter=p__Proteobacteria--8:gtdb_species_counter=s__Enterovibrio calviensis--1||s__Enterovibrio celer--1||s__Enterovibrio indicus--1||s__Enterovibrio marinus--1||s__Glaciecola sp002340325--1||s__JCM-19050 sp001310455--1||s__Paraglaciecola mesophila--1||s__Paraglaciecola sp011378905--1:heptad_counter=MCP-40H--14:lbd_counter=:lca_tree=o__Enterobacterales:length_avg=87.0:length_max=87.0:length_min=87.0:length_std=0:length_sum=87.0:mismatch_avg=18.0:mismatch_max=18.0:mismatch_min=18.0:mismatch_std=0:mismatch_sum=18.0:name=N391129:qcovhsp_avg=97.8:qcovhsp_max=97.8:qcovhsp_min=97.8:qcovhsp_std=0:qcovhsp_sum=97.8:qend_avg=87.0:qend_max=87.0:qend_min=87.0:qend_std=0:qend_sum=87.0:qstart_avg=1.0:qstart_max=1.0:qstart_min=1.0:qstart_std=0:qstart_sum=1.0:ref_name_counter=RS_GCF_009861525.1_protein.faa_NZ_WVHL01000006.1_11@PF00015_full_PFAM.328.496--1:scovhsp_avg=51.8:scovhsp_max=51.8:scovhsp_min=51.8:scovhsp_std=0:scovhsp_sum=51.8:send_avg=92.0:send_max=92.0:send_min=92.0:send_std=0:send_sum=92.0:sstart_avg=6.0:sstart_max=6.0:sstart_min=6.0:sstart_std=0:sstart_sum=6.0])0.706:0.0319935[&&NHX:Sample_counter=rhizpot1--1||rhiztom1--4||rhiztom3--7:Type_counter=GTDB--16||capture--12:besthit_avg=86.26666666666667:besthit_max=97.1:besthit_min=79.3:besthit_std=9.509118430923724:besthit_sum=258.8:bitscore_avg=88.89999999999999:bitscore_max=125.0:bitscore_min=64.3:bitscore_std=31.942291714903615:bitscore_sum=266.7:capture_class_counter=c__Clostridia--5||c__Gammaproteobacteria--6||c__Syntrophia--1:capture_domain_counter=d__Bacteria--12:capture_family_counter=f__Acutalibacteraceae--1||f__Burkholderiaceae--1||f__Lachnospiraceae--1||f__Oleiphilaceae--1||f__Pseudomonadaceae--3||f__Ruminococcaceae--1||f__Smithellaceae--1||f__WRAX01--2||f__Zooshikellaceae--1:capture_genus_counter=g__Acutalibacter--1||g__CAG-115--1||g__KK5--1||g__Lacrimispora--1||g__Marinobacter_A--1||g__Pseudomonas_E--3||g__Spartinivicinus--1||g__UBA8904--1||g__WRAX01--2:capture_order_counter=o__Burkholderiales--1||o__Lachnospirales--3||o__Oscillospirales--2||o__Pseudomonadales--5||o__Syntrophales--1:capture_phylum_counter=p__Desulfobacterota--1||p__Firmicutes_A--5||p__Proteobacteria--6:capture_species_counter=s__Acutalibacter sp009917525--1||s__CAG-115 sp900768705--1||s__KK5 sp001984095--1||s__Lacrimispora sp000526575--1||s__Marinobacter_A bohaiensis--1||s__Pseudomonas_E sp900580675--3||s__Spartinivicinus ruber--1||s__UBA8904 sp012522275--1||s__WRAX01 sp009787945--2:evalue_avg=2.996703e-16:evalue_max=8.99e-16:evalue_min=6.73e-38:evalue_std=5.190347454711197e-16:evalue_sum=8.990109e-16:gapopen_avg=0.0:gapopen_max=0.0:gapopen_min=0.0:gapopen_std=0.0:gapopen_sum=0.0:gtdb_class_counter=c__Gammaproteobacteria--16:gtdb_domain_counter=d__Bacteria--16:gtdb_family_counter=f__Alteromonadaceae--5||f__Marinomonadaceae--1||f__Nitrincolaceae--2||f__Vibrionaceae--8:gtdb_genus_counter=g__Alishewanella--1||g__Enterovibrio--4||g__Glaciecola--1||g__JCM-19050--1||g__JS7-9--1||g__Marinobacterium--2||g__Marinomonas--1||g__Paraglaciecola--2||g__Vibrio--3:gtdb_order_counter=o__Enterobacterales--13||o__Pseudomonadales--3:gtdb_phylum_counter=p__Proteobacteria--16:gtdb_species_counter=s__Alishewanella tabrizica--1||s__Enterovibrio calviensis--1||s__Enterovibrio celer--1||s__Enterovibrio indicus--1||s__Enterovibrio marinus--1||s__Glaciecola sp002340325--1||s__JCM-19050 sp001310455--1||s__JS7-9 sp004329715--1||s__Marinobacterium lutimaris--1||s__Marinobacterium mangrovicola--1||s__Marinomonas ostreistagni--1||s__Paraglaciecola mesophila--1||s__Paraglaciecola sp011378905--1||s__Vibrio sp004804295--1||s__Vibrio xiamenensis--1||s__Vibrio ziniensis--1:heptad_counter=MCP-24H--1||MCP-34H--1||MCP-40H--26:lbd_counter=:lca_tree=c__Gammaproteobacteria:length_avg=57.666666666666664:length_max=87.0:length_min=35.0:length_std=26.633312473917574:length_sum=173.0:mismatch_avg=9.333333333333334:mismatch_max=18.0:mismatch_min=1.0:mismatch_std=8.504900548115383:mismatch_sum=28.0:name=N391130:qcovhsp_avg=98.33333333333333:qcovhsp_max=100.0:qcovhsp_min=97.2:qcovhsp_std=1.4742229591663982:qcovhsp_sum=295.0:qend_avg=57.666666666666664:qend_max=87.0:qend_min=35.0:qend_std=26.633312473917574:qend_sum=173.0:qstart_avg=1.0:qstart_max=1.0:qstart_min=1.0:qstart_std=0.0:qstart_sum=3.0:ref_name_counter=GB_GCA_001897675.1_protein.faa_MKUE01000137.1_38@PF00015_full_PFAM.318.381--1||GB_GCA_002345025.1_protein.faa_DDUX01000086.1_20@PF00015_full_PFAM.354.418--1||RS_GCF_009861525.1_protein.faa_NZ_WVHL01000006.1_11@PF00015_full_PFAM.328.496--1:scovhsp_avg=62.5:scovhsp_max=81.0:scovhsp_min=51.8:scovhsp_std=16.08695123384167:scovhsp_sum=187.5:send_avg=71.0:send_max=92.0:send_min=57.0:send_std=18.520259177452136:send_sum=213.0:sstart_avg=14.333333333333334:sstart_max=30.0:sstart_min=6.0:sstart_std=13.576941236277534:sstart_sum=43.0])0.928:0.0678518[&&NHX:Sample_counter=rhizpot1--1||rhiztom1--5||rhiztom3--7:Type_counter=GTDB--21||capture--13:besthit_avg=86.26666666666667:besthit_max=97.1:besthit_min=79.3:besthit_std=9.509118430923724:besthit_sum=258.8:bitscore_avg=88.89999999999999:bitscore_max=125.0:bitscore_min=64.3:bitscore_std=31.942291714903615:bitscore_sum=266.7:capture_class_counter=c__Clostridia--5||c__Gammaproteobacteria--7||c__Syntrophia--1:capture_domain_counter=d__Bacteria--13:capture_family_counter=f__Acutalibacteraceae--1||f__Burkholderiaceae--1||f__Lachnospiraceae--1||f__Oleiphilaceae--1||f__Pseudomonadaceae--4||f__Ruminococcaceae--1||f__Smithellaceae--1||f__WRAX01--2||f__Zooshikellaceae--1:capture_genus_counter=g__Acutalibacter--1||g__CAG-115--1||g__KK5--1||g__Lacrimispora--1||g__Marinobacter_A--1||g__Pseudomonas_E--4||g__Spartinivicinus--1||g__UBA8904--1||g__WRAX01--2:capture_order_counter=o__Burkholderiales--1||o__Lachnospirales--3||o__Oscillospirales--2||o__Pseudomonadales--6||o__Syntrophales--1:capture_phylum_counter=p__Desulfobacterota--1||p__Firmicutes_A--5||p__Proteobacteria--7:capture_species_counter=s__Acutalibacter sp009917525--1||s__CAG-115 sp900768705--1||s__KK5 sp001984095--1||s__Lacrimispora sp000526575--1||s__Marinobacter_A bohaiensis--1||s__Pseudomonas_E sp005508865--1||s__Pseudomonas_E sp900580675--3||s__Spartinivicinus ruber--1||s__UBA8904 sp012522275--1||s__WRAX01 sp009787945--2:evalue_avg=2.996703e-16:evalue_max=8.99e-16:evalue_min=6.73e-38:evalue_std=5.190347454711197e-16:evalue_sum=8.990109e-16:gapopen_avg=0.0:gapopen_max=0.0:gapopen_min=0.0:gapopen_std=0.0:gapopen_sum=0.0:gtdb_class_counter=c__Gammaproteobacteria--21:gtdb_domain_counter=d__Bacteria--21:gtdb_family_counter=f__Alteromonadaceae--7||f__DSM-6294--3||f__Marinomonadaceae--1||f__Nitrincolaceae--2||f__Vibrionaceae--8:gtdb_genus_counter=g__Alishewanella--1||g__Enterovibrio--4||g__Glaciecola--1||g__JCM-19050--1||g__JS7-9--1||g__Marinobacterium--2||g__Marinomonas--1||g__Oceanobacter--1||g__Paraglaciecola--2||g__Psychrosphaera--2||g__UBA2009--2||g__Vibrio--3:gtdb_order_counter=o__Enterobacterales--15||o__Pseudomonadales--6:gtdb_phylum_counter=p__Proteobacteria--21:gtdb_species_counter=s__Alishewanella tabrizica--1||s__Enterovibrio calviensis--1||s__Enterovibrio celer--1||s__Enterovibrio indicus--1||s__Enterovibrio marinus--1||s__Glaciecola sp002340325--1||s__JCM-19050 sp001310455--1||s__JS7-9 sp004329715--1||s__Marinobacterium lutimaris--1||s__Marinobacterium mangrovicola--1||s__Marinomonas ostreistagni--1||s__Oceanobacter kriegii--1||s__Paraglaciecola mesophila--1||s__Paraglaciecola sp011378905--1||s__Psychrosphaera aestuarii--1||s__Psychrosphaera sp017638545--1||s__UBA2009 sp002314145--1||s__UBA2009 sp002706025--1||s__Vibrio sp004804295--1||s__Vibrio xiamenensis--1||s__Vibrio ziniensis--1:heptad_counter=MCP-24H--1||MCP-34H--1||MCP-40H--32:lbd_counter=:lca_tree=c__Gammaproteobacteria:length_avg=57.666666666666664:length_max=87.0:length_min=35.0:length_std=26.633312473917574:length_sum=173.0:mismatch_avg=9.333333333333334:mismatch_max=18.0:mismatch_min=1.0:mismatch_std=8.504900548115383:mismatch_sum=28.0:name=N391131:qcovhsp_avg=98.33333333333333:qcovhsp_max=100.0:qcovhsp_min=97.2:qcovhsp_std=1.4742229591663982:qcovhsp_sum=295.0:qend_avg=57.666666666666664:qend_max=87.0:qend_min=35.0:qend_std=26.633312473917574:qend_sum=173.0:qstart_avg=1.0:qstart_max=1.0:qstart_min=1.0:qstart_std=0.0:qstart_sum=3.0:ref_name_counter=GB_GCA_001897675.1_protein.faa_MKUE01000137.1_38@PF00015_full_PFAM.318.381--1||GB_GCA_002345025.1_protein.faa_DDUX01000086.1_20@PF00015_full_PFAM.354.418--1||RS_GCF_009861525.1_protein.faa_NZ_WVHL01000006.1_11@PF00015_full_PFAM.328.496--1:scovhsp_avg=62.5:scovhsp_max=81.0:scovhsp_min=51.8:scovhsp_std=16.08695123384167:scovhsp_sum=187.5:send_avg=71.0:send_max=92.0:send_min=57.0:send_std=18.520259177452136:send_sum=213.0:sstart_avg=14.333333333333334:sstart_max=30.0:sstart_min=6.0:sstart_std=13.576941236277534:sstart_sum=43.0])0.825:0.0502859[&&NHX:Sample_counter=rhizpot1--1||rhiztom1--8||rhiztom2--2||rhiztom3--11:Type_counter=GTDB--45||capture--22:besthit_avg=75.81666666666668:besthit_max=97.1:besthit_min=60.0:besthit_std=13.263998894250053:besthit_sum=454.90000000000003:bitscore_avg=124.78333333333335:bitscore_max=165.0:bitscore_min=64.3:bitscore_std=44.269556883559005:bitscore_sum=748.7:capture_class_counter=c__Bacilli--1||c__Clostridia--5||c__Gammaproteobacteria--12||c__Spirochaetia--3||c__Syntrophia--1:capture_domain_counter=d__Bacteria--22:capture_family_counter=f__Acutalibacteraceae--1||f__Burkholderiaceae--2||f__DSM-18226--1||f__Lachnospiraceae--1||f__Oleiphilaceae--1||f__Porticoccaceae--1||f__Pseudomonadaceae--6||f__Ruminococcaceae--1||f__Smithellaceae--1||f__Steroidobacteraceae--1||f__Treponemataceae--3||f__WRAX01--2||f__Zooshikellaceae--1:capture_genus_counter=g__Acutalibacter--1||g__CAG-115--1||g__CAIYLH01--1||g__KK5--1||g__Lacrimispora--1||g__Marinobacter_A--1||g__Niallia--1||g__Porticoccus--1||g__Pseudomonas_A--1||g__Pseudomonas_E--5||g__Rubrivivax--1||g__Spartinivicinus--1||g__Treponema_C--2||g__Treponema_F--1||g__UBA8904--1||g__WRAX01--2:capture_order_counter=o__Bacillales_B--1||o__Burkholderiales--2||o__Lachnospirales--3||o__Oscillospirales--2||o__Pseudomonadales--9||o__Steroidobacterales--1||o__Syntrophales--1||o__Treponematales--3:capture_phylum_counter=p__Desulfobacterota--1||p__Firmicutes--1||p__Firmicutes_A--5||p__Proteobacteria--12||p__Spirochaetota--3:capture_species_counter=s__Acutalibacter sp009917525--1||s__CAG-115 sp900768705--1||s__CAIYLH01 sp903927005--1||s__KK5 sp001984095--1||s__Lacrimispora sp000526575--1||s__Marinobacter_A bohaiensis--1||s__Niallia sp900199695--1||s__Porticoccus sp006226995--1||s__Pseudomonas_A stutzeri_AI--1||s__Pseudomonas_E saxonica--1||s__Pseudomonas_E sp005508865--1||s__Pseudomonas_E sp900580675--3||s__Rubrivivax sp018780805--1||s__Spartinivicinus ruber--1||s__Treponema_C sp905372025--2||s__Treponema_F brennaborense--1||s__UBA8904 sp012522275--1||s__WRAX01 sp009787945--2:evalue_avg=1.4983515e-16:evalue_max=8.99e-16:evalue_min=4.39e-52:evalue_std=3.670143231716373e-16:evalue_sum=8.990109e-16:gapopen_avg=0.0:gapopen_max=0.0:gapopen_min=0.0:gapopen_std=0.0:gapopen_sum=0.0:gtdb_class_counter=c__Gammaproteobacteria--45:gtdb_domain_counter=d__Bacteria--45:gtdb_family_counter=f__Alteromonadaceae--14||f__Cellvibrionaceae--2||f__Chromatiaceae--1||f__DSM-6294--3||f__Gallaecimonadaceae--2||f__Marinomonadaceae--1||f__Methylophagaceae--3||f__Nitrincolaceae--2||f__Pseudomonadaceae--9||f__Vibrionaceae--8:gtdb_genus_counter=g__Alishewanella--1||g__Enterovibrio--4||g__Gallaecimonas--2||g__Glaciecola--1||g__JCM-19050--1||g__JS7-9--1||g__Marinobacterium--2||g__Marinomonas--1||g__Methylophaga--3||g__Oceanobacter--1||g__Paraglaciecola--2||g__Pseudomonas_D--8||g__Pseudomonas_E--1||g__Psychrosphaera--2||g__Rheinheimera--6||g__Teredinibacter--2||g__Thiorhodovibrio--1||g__UBA2009--2||g__Vibrio--3||g__XY-R5--1:gtdb_order_counter=o__Chromatiales--1||o__Enterobacterales--24||o__Nitrosococcales--3||o__Pseudomonadales--17:gtdb_phylum_counter=p__Proteobacteria--45:gtdb_species_counter=s__Alishewanella tabrizica--1||s__Enterovibrio calviensis--1||s__Enterovibrio celer--1||s__Enterovibrio indicus--1||s__Enterovibrio marinus--1||s__Gallaecimonas mangrovi--1||s__Gallaecimonas pentaromativorans--1||s__Glaciecola sp002340325--1||s__JCM-19050 sp001310455--1||s__JS7-9 sp004329715--1||s__Marinobacterium lutimaris--1||s__Marinobacterium mangrovicola--1||s__Marinomonas ostreistagni--1||s__Methylophaga sp002706095--1||s__Methylophaga sp014762585--1||s__Methylophaga sulfidovorans--1||s__Oceanobacter kriegii--1||s__Paraglaciecola mesophila--1||s__Paraglaciecola sp011378905--1||s__Pseudomonas_D laoshanensis--1||s__Pseudomonas_D pelagia--1||s__Pseudomonas_D pelagia_A--1||s__Pseudomonas_D sabulinigri--1||s__Pseudomonas_D salina--1||s__Pseudomonas_D sp002296055--1||s__Pseudomonas_D sp007117785--1||s__Pseudomonas_D sp007692485--1||s__Pseudomonas_E guineae--1||s__Psychrosphaera aestuarii--1||s__Psychrosphaera sp017638545--1||s__Rheinheimera aquimaris--1||s__Rheinheimera pacifica--1||s__Rheinheimera sp001513785--1||s__Rheinheimera sp002840125--1||s__Rheinheimera sp013283795--1||s__Rheinheimera sp018831085--1||s__Teredinibacter turnerae--1||s__Teredinibacter turnerae_B--1||s__Thiorhodovibrio sp000228725--1||s__UBA2009 sp002314145--1||s__UBA2009 sp002706025--1||s__Vibrio sp004804295--1||s__Vibrio xiamenensis--1||s__Vibrio ziniensis--1||s__XY-R5 sp001660395--1:heptad_counter=MCP-24H--1||MCP-34H--1||MCP-40H--65:lbd_counter=:lca_tree=c__Gammaproteobacteria:length_avg=102.0:length_max=160.0:length_min=35.0:length_std=51.99230712326584:length_sum=612.0:mismatch_avg=30.166666666666668:mismatch_max=64.0:mismatch_min=1.0:mismatch_std=24.50646173291172:mismatch_sum=181.0:name=N391132:qcovhsp_avg=98.5:qcovhsp_max=100.0:qcovhsp_min=97.2:qcovhsp_std=0.9528903399657268:qcovhsp_sum=591.0:qend_avg=103.0:qend_max=162.0:qend_min=35.0:qend_std=53.01697841258025:qend_sum=618.0:qstart_avg=2.0:qstart_max=3.0:qstart_min=1.0:qstart_std=1.0954451150103321:qstart_sum=12.0:ref_name_counter=GB_GCA_001897675.1_protein.faa_MKUE01000137.1_38@PF00015_full_PFAM.318.381--1||GB_GCA_002345025.1_protein.faa_DDUX01000086.1_20@PF00015_full_PFAM.354.418--1||GB_GCA_002706095.1_protein.faa_PAJP01000016.1_227@PF00015_full_PFAM.439.636--1||GB_GCA_014762585.1_protein.faa_JABURN010000252.1_2@PF00015_full_PFAM.410.615--2||RS_GCF_009861525.1_protein.faa_NZ_WVHL01000006.1_11@PF00015_full_PFAM.328.496--1:scovhsp_avg=67.46666666666667:scovhsp_max=81.2:scovhsp_min=51.8:scovhsp_std=12.545862531793766:scovhsp_sum=404.8:send_avg=125.5:send_max=181.0:send_min=57.0:send_std=60.849815118864576:send_sum=753.0:sstart_avg=24.5:sstart_max=46.0:sstart_min=6.0:sstart_std=16.622274212634082:sstart_sum=147.0])0.76:0.02681[&&NHX:Sample_counter=rhizpot1--1||rhiztom1--10||rhiztom2--2||rhiztom3--11:Type_counter=GTDB--45||capture--24:besthit_avg=75.81666666666668:besthit_max=97.1:besthit_min=60.0:besthit_std=13.263998894250053:besthit_sum=454.90000000000003:bitscore_avg=124.78333333333335:bitscore_max=165.0:bitscore_min=64.3:bitscore_std=44.269556883559005:bitscore_sum=748.7:capture_class_counter=c__Bacilli--1||c__Clostridia--5||c__Gammaproteobacteria--14||c__Spirochaetia--3||c__Syntrophia--1:capture_domain_counter=d__Bacteria--24:capture_family_counter=f__Acutalibacteraceae--1||f__Burkholderiaceae--2||f__DSM-18226--1||f__Lachnospiraceae--1||f__Oleiphilaceae--1||f__Porticoccaceae--1||f__Pseudomonadaceae--8||f__Ruminococcaceae--1||f__Smithellaceae--1||f__Steroidobacteraceae--1||f__Treponemataceae--3||f__WRAX01--2||f__Zooshikellaceae--1:capture_genus_counter=g__Acutalibacter--1||g__CAG-115--1||g__CAIYLH01--1||g__KK5--1||g__Lacrimispora--1||g__Marinobacter_A--1||g__Niallia--1||g__Porticoccus--1||g__Pseudomonas_A--1||g__Pseudomonas_E--7||g__Rubrivivax--1||g__Spartinivicinus--1||g__Treponema_C--2||g__Treponema_F--1||g__UBA8904--1||g__WRAX01--2:capture_order_counter=o__Bacillales_B--1||o__Burkholderiales--2||o__Lachnospirales--3||o__Oscillospirales--2||o__Pseudomonadales--11||o__Steroidobacterales--1||o__Syntrophales--1||o__Treponematales--3:capture_phylum_counter=p__Desulfobacterota--1||p__Firmicutes--1||p__Firmicutes_A--5||p__Proteobacteria--14||p__Spirochaetota--3:capture_species_counter=s__Acutalibacter sp009917525--1||s__CAG-115 sp900768705--1||s__CAIYLH01 sp903927005--1||s__KK5 sp001984095--1||s__Lacrimispora sp000526575--1||s__Marinobacter_A bohaiensis--1||s__Niallia sp900199695--1||s__Porticoccus sp006226995--1||s__Pseudomonas_A stutzeri_AI--1||s__Pseudomonas_E saxonica--1||s__Pseudomonas_E sp003696305--2||s__Pseudomonas_E sp005508865--1||s__Pseudomonas_E sp900580675--3||s__Rubrivivax sp018780805--1||s__Spartinivicinus ruber--1||s__Treponema_C sp905372025--2||s__Treponema_F brennaborense--1||s__UBA8904 sp012522275--1||s__WRAX01 sp009787945--2:evalue_avg=1.4983515e-16:evalue_max=8.99e-16:evalue_min=4.39e-52:evalue_std=3.670143231716373e-16:evalue_sum=8.990109e-16:gapopen_avg=0.0:gapopen_max=0.0:gapopen_min=0.0:gapopen_std=0.0:gapopen_sum=0.0:gtdb_class_counter=c__Gammaproteobacteria--45:gtdb_domain_counter=d__Bacteria--45:gtdb_family_counter=f__Alteromonadaceae--14||f__Cellvibrionaceae--2||f__Chromatiaceae--1||f__DSM-6294--3||f__Gallaecimonadaceae--2||f__Marinomonadaceae--1||f__Methylophagaceae--3||f__Nitrincolaceae--2||f__Pseudomonadaceae--9||f__Vibrionaceae--8:gtdb_genus_counter=g__Alishewanella--1||g__Enterovibrio--4||g__Gallaecimonas--2||g__Glaciecola--1||g__JCM-19050--1||g__JS7-9--1||g__Marinobacterium--2||g__Marinomonas--1||g__Methylophaga--3||g__Oceanobacter--1||g__Paraglaciecola--2||g__Pseudomonas_D--8||g__Pseudomonas_E--1||g__Psychrosphaera--2||g__Rheinheimera--6||g__Teredinibacter--2||g__Thiorhodovibrio--1||g__UBA2009--2||g__Vibrio--3||g__XY-R5--1:gtdb_order_counter=o__Chromatiales--1||o__Enterobacterales--24||o__Nitrosococcales--3||o__Pseudomonadales--17:gtdb_phylum_counter=p__Proteobacteria--45:gtdb_species_counter=s__Alishewanella tabrizica--1||s__Enterovibrio calviensis--1||s__Enterovibrio celer--1||s__Enterovibrio indicus--1||s__Enterovibrio marinus--1||s__Gallaecimonas mangrovi--1||s__Gallaecimonas pentaromativorans--1||s__Glaciecola sp002340325--1||s__JCM-19050 sp001310455--1||s__JS7-9 sp004329715--1||s__Marinobacterium lutimaris--1||s__Marinobacterium mangrovicola--1||s__Marinomonas ostreistagni--1||s__Methylophaga sp002706095--1||s__Methylophaga sp014762585--1||s__Methylophaga sulfidovorans--1||s__Oceanobacter kriegii--1||s__Paraglaciecola mesophila--1||s__Paraglaciecola sp011378905--1||s__Pseudomonas_D laoshanensis--1||s__Pseudomonas_D pelagia--1||s__Pseudomonas_D pelagia_A--1||s__Pseudomonas_D sabulinigri--1||s__Pseudomonas_D salina--1||s__Pseudomonas_D sp002296055--1||s__Pseudomonas_D sp007117785--1||s__Pseudomonas_D sp007692485--1||s__Pseudomonas_E guineae--1||s__Psychrosphaera aestuarii--1||s__Psychrosphaera sp017638545--1||s__Rheinheimera aquimaris--1||s__Rheinheimera pacifica--1||s__Rheinheimera sp001513785--1||s__Rheinheimera sp002840125--1||s__Rheinheimera sp013283795--1||s__Rheinheimera sp018831085--1||s__Teredinibacter turnerae--1||s__Teredinibacter turnerae_B--1||s__Thiorhodovibrio sp000228725--1||s__UBA2009 sp002314145--1||s__UBA2009 sp002706025--1||s__Vibrio sp004804295--1||s__Vibrio xiamenensis--1||s__Vibrio ziniensis--1||s__XY-R5 sp001660395--1:heptad_counter=MCP-24H--1||MCP-34H--1||MCP-40H--67:lbd_counter=:lca_tree=c__Gammaproteobacteria:length_avg=102.0:length_max=160.0:length_min=35.0:length_std=51.99230712326584:length_sum=612.0:mismatch_avg=30.166666666666668:mismatch_max=64.0:mismatch_min=1.0:mismatch_std=24.50646173291172:mismatch_sum=181.0:name=N391133:qcovhsp_avg=98.5:qcovhsp_max=100.0:qcovhsp_min=97.2:qcovhsp_std=0.9528903399657268:qcovhsp_sum=591.0:qend_avg=103.0:qend_max=162.0:qend_min=35.0:qend_std=53.01697841258025:qend_sum=618.0:qstart_avg=2.0:qstart_max=3.0:qstart_min=1.0:qstart_std=1.0954451150103321:qstart_sum=12.0:ref_name_counter=GB_GCA_001897675.1_protein.faa_MKUE01000137.1_38@PF00015_full_PFAM.318.381--1||GB_GCA_002345025.1_protein.faa_DDUX01000086.1_20@PF00015_full_PFAM.354.418--1||GB_GCA_002706095.1_protein.faa_PAJP01000016.1_227@PF00015_full_PFAM.439.636--1||GB_GCA_014762585.1_protein.faa_JABURN010000252.1_2@PF00015_full_PFAM.410.615--2||RS_GCF_009861525.1_protein.faa_NZ_WVHL01000006.1_11@PF00015_full_PFAM.328.496--1:scovhsp_avg=67.46666666666667:scovhsp_max=81.2:scovhsp_min=51.8:scovhsp_std=12.545862531793766:scovhsp_sum=404.8:send_avg=125.5:send_max=181.0:send_min=57.0:send_std=60.849815118864576:send_sum=753.0:sstart_avg=24.5:sstart_max=46.0:sstart_min=6.0:sstart_std=16.622274212634082:sstart_sum=147.0])0.922:0.0593275[&&NHX:Sample_counter=rhizpot1--1||rhizpot3--2||rhiztom1--38||rhiztom2--13||rhiztom3--39:Type_counter=GTDB--53||capture--93:besthit_avg=92.88484848484848:besthit_max=100.0:besthit_min=60.0:besthit_std=10.883649468701929:besthit_sum=3065.2:bitscore_avg=204.9909090909091:bitscore_max=305.0:bitscore_min=64.3:bitscore_std=56.82105883625126:bitscore_sum=6764.700000000001:capture_class_counter=c__Bacilli--1||c__Clostridia--5||c__Desulfitobacteriia--1||c__Desulfovibrionia--1||c__Gammaproteobacteria--47||c__Negativicutes--1||c__Spirochaetia--3||c__Syntrophia--34:capture_domain_counter=d__Bacteria--93:capture_family_counter=f__Acutalibacteraceae--1||f__Burkholderiaceae--2||f__Cellvibrionaceae--27||f__DSM-18226--1||f__Desulfomicrobiaceae--1||f__Enterobacteriaceae--1||f__Lachnospiraceae--1||f__Natronospirillaceae--1||f__Oleiphilaceae--2||f__Porticoccaceae--1||f__Pseudomonadaceae--11||f__Ruminococcaceae--1||f__Smithellaceae--34||f__Sporomusaceae--1||f__Steroidobacteraceae--1||f__Syntrophobotulaceae--1||f__Treponemataceae--3||f__WRAX01--2||f__Zooshikellaceae--1:capture_genus_counter=g__Acutalibacter--1||g__CAG-115--1||g__CAIYLH01--1||g__Cellvibrio--27||g__Desulfomicrobium--1||g__KK5--1||g__Lacrimispora--1||g__Marinobacter--1||g__Marinobacter_A--1||g__Niallia--1||g__Pantoea--1||g__Porticoccus--1||g__Pseudomonas_A--1||g__Pseudomonas_E--10||g__Rubrivivax--1||g__SKIB01--1||g__Spartinivicinus--1||g__Sporomusa--1||g__Syntrophobotulus--1||g__Treponema_C--2||g__Treponema_F--1||g__UBA8904--34||g__WRAX01--2:capture_order_counter=o__Bacillales_B--1||o__Burkholderiales--2||o__Desulfitobacteriales--1||o__Desulfovibrionales--1||o__Enterobacterales--1||o__Lachnospirales--3||o__Oscillospirales--2||o__Pseudomonadales--43||o__Sporomusales--1||o__Steroidobacterales--1||o__Syntrophales--34||o__Treponematales--3:capture_phylum_counter=p__Desulfobacterota--34||p__Desulfobacterota_I--1||p__Firmicutes--1||p__Firmicutes_A--5||p__Firmicutes_B--1||p__Firmicutes_C--1||p__Proteobacteria--47||p__Spirochaetota--3:capture_species_counter=s__Acutalibacter sp009917525--1||s__CAG-115 sp900768705--1||s__CAIYLH01 sp903927005--1||s__Cellvibrio sp000263355--24||s__Cellvibrio sp002162135--3||s__Desulfomicrobium sp012727515--1||s__KK5 sp001984095--1||s__Lacrimispora sp000526575--1||s__Marinobacter antarcticus--1||s__Marinobacter_A bohaiensis--1||s__Niallia sp900199695--1||s__Pantoea sp016625195--1||s__Porticoccus sp006226995--1||s__Pseudomonas_A stutzeri_AI--1||s__Pseudomonas_E saxonica--1||s__Pseudomonas_E sp003024385--1||s__Pseudomonas_E sp003097235--1||s__Pseudomonas_E sp003696305--2||s__Pseudomonas_E sp005508865--1||s__Pseudomonas_E sp900580675--4||s__Rubrivivax sp018780805--1||s__SKIB01 sp007116635--1||s__Spartinivicinus ruber--1||s__Sporomusa acidovorans--1||s__Syntrophobotulus glycolicus--1||s__Treponema_C sp905372025--2||s__Treponema_F brennaborense--1||s__UBA8904 sp012522275--34||s__WRAX01 sp009787945--2:evalue_avg=2.7242754545454547e-17:evalue_max=8.99e-16:evalue_min=5.36e-107:evalue_std=1.5649575342046246e-16:evalue_sum=8.990109e-16:gapopen_avg=0.12121212121212122:gapopen_max=2.0:gapopen_min=0.0:gapopen_std=0.4151487502672805:gapopen_sum=4.0:gtdb_class_counter=c__Gammaproteobacteria--53:gtdb_domain_counter=d__Bacteria--53:gtdb_family_counter=f__Alteromonadaceae--14||f__Cellvibrionaceae--10||f__Chromatiaceae--1||f__DSM-6294--3||f__Gallaecimonadaceae--2||f__Marinomonadaceae--1||f__Methylophagaceae--3||f__Nitrincolaceae--2||f__Pseudomonadaceae--9||f__Vibrionaceae--8:gtdb_genus_counter=g__Alishewanella--1||g__Cellvibrio--7||g__Enterovibrio--4||g__Gallaecimonas--2||g__Glaciecola--1||g__JCM-19050--1||g__JS7-9--1||g__Marinobacterium--2||g__Marinomonas--1||g__Methylophaga--3||g__Oceanobacter--1||g__Paraglaciecola--2||g__Pseudomonas_D--8||g__Pseudomonas_E--1||g__Psychrosphaera--2||g__Rheinheimera--6||g__Teredinibacter--2||g__Thalassocella--1||g__Thiorhodovibrio--1||g__UBA2009--2||g__Vibrio--3||g__XY-R5--1:gtdb_order_counter=o__Chromatiales--1||o__Enterobacterales--24||o__Nitrosococcales--3||o__Pseudomonadales--25:gtdb_phylum_counter=p__Proteobacteria--53:gtdb_species_counter=s__Alishewanella tabrizica--1||s__Cellvibrio mixtus_A--1||s__Cellvibrio sp000263355--1||s__Cellvibrio sp002007605--1||s__Cellvibrio sp002162135--1||s__Cellvibrio sp003056245--1||s__Cellvibrio sp004363885--1||s__Cellvibrio sp008806975--1||s__Enterovibrio calviensis--1||s__Enterovibrio celer--1||s__Enterovibrio indicus--1||s__Enterovibrio marinus--1||s__Gallaecimonas mangrovi--1||s__Gallaecimonas pentaromativorans--1||s__Glaciecola sp002340325--1||s__JCM-19050 sp001310455--1||s__JS7-9 sp004329715--1||s__Marinobacterium lutimaris--1||s__Marinobacterium mangrovicola--1||s__Marinomonas ostreistagni--1||s__Methylophaga sp002706095--1||s__Methylophaga sp014762585--1||s__Methylophaga sulfidovorans--1||s__Oceanobacter kriegii--1||s__Paraglaciecola mesophila--1||s__Paraglaciecola sp011378905--1||s__Pseudomonas_D laoshanensis--1||s__Pseudomonas_D pelagia--1||s__Pseudomonas_D pelagia_A--1||s__Pseudomonas_D sabulinigri--1||s__Pseudomonas_D salina--1||s__Pseudomonas_D sp002296055--1||s__Pseudomonas_D sp007117785--1||s__Pseudomonas_D sp007692485--1||s__Pseudomonas_E guineae--1||s__Psychrosphaera aestuarii--1||s__Psychrosphaera sp017638545--1||s__Rheinheimera aquimaris--1||s__Rheinheimera pacifica--1||s__Rheinheimera sp001513785--1||s__Rheinheimera sp002840125--1||s__Rheinheimera sp013283795--1||s__Rheinheimera sp018831085--1||s__Teredinibacter turnerae--1||s__Teredinibacter turnerae_B--1||s__Thalassocella blandensis--1||s__Thiorhodovibrio sp000228725--1||s__UBA2009 sp002314145--1||s__UBA2009 sp002706025--1||s__Vibrio sp004804295--1||s__Vibrio xiamenensis--1||s__Vibrio ziniensis--1||s__XY-R5 sp001660395--1:heptad_counter=MCP-24H--2||MCP-34H--1||MCP-40H--143:lbd_counter=:lca_tree=c__Gammaproteobacteria:length_avg=125.48484848484848:length_max=176.0:length_min=35.0:length_std=31.334008293826308:length_sum=4141.0:mismatch_avg=8.606060606060606:mismatch_max=64.0:mismatch_min=0.0:mismatch_std=15.18621783464244:mismatch_sum=284.0:name=N391134:qcovhsp_avg=99.32121212121213:qcovhsp_max=100.0:qcovhsp_min=96.3:qcovhsp_std=1.0448557244177232:qcovhsp_sum=3277.6000000000004:qend_avg=125.81818181818181:qend_max=180.0:qend_min=35.0:qend_std=32.010207888904894:qend_sum=4152.0:qstart_avg=1.696969696969697:qstart_max=7.0:qstart_min=1.0:qstart_std=1.4466523529525088:qstart_sum=56.0:ref_name_counter=GB_GCA_001897675.1_protein.faa_MKUE01000137.1_38@PF00015_full_PFAM.318.381--1||GB_GCA_002345025.1_protein.faa_DDUX01000086.1_20@PF00015_full_PFAM.354.418--1||GB_GCA_002706095.1_protein.faa_PAJP01000016.1_227@PF00015_full_PFAM.439.636--1||GB_GCA_014762585.1_protein.faa_JABURN010000252.1_2@PF00015_full_PFAM.410.615--2||RS_GCF_002007605.1_protein.faa_NZ_CP019799.1_986@PF00015_full_PFAM.437.621--1||RS_GCF_002162135.1_protein.faa_NZ_CP021382.1_823@PF00015_full_PFAM.429.623--3||RS_GCF_008806955.1_protein.faa_NZ_CP031727.1_2184@PF00015_full_PFAM.444.630--23||RS_GCF_009861525.1_protein.faa_NZ_WVHL01000006.1_11@PF00015_full_PFAM.328.496--1:scovhsp_avg=69.46666666666667:scovhsp_max=90.7:scovhsp_min=51.1:scovhsp_std=11.894737982262019:scovhsp_sum=2292.4:send_avg=150.15151515151516:send_max=181.0:send_min=57.0:send_std=29.62380927155682:send_sum=4955.0:sstart_avg=25.666666666666668:sstart_max=62.0:sstart_min=1.0:sstart_std=19.54108918834021:sstart_sum=847.0])0.803:0.0442768[&&NHX:Sample_counter=rhizpot1--5||rhizpot2--1||rhizpot3--2||rhiztom1--39||rhiztom2--17||rhiztom3--41:Type_counter=GTDB--63||capture--105:besthit_avg=92.88484848484848:besthit_max=100.0:besthit_min=60.0:besthit_std=10.883649468701929:besthit_sum=3065.2:bitscore_avg=204.9909090909091:bitscore_max=305.0:bitscore_min=64.3:bitscore_std=56.82105883625126:bitscore_sum=6764.700000000001:capture_class_counter=c__Alphaproteobacteria--1||c__Bacilli--1||c__Clostridia--5||c__Desulfitobacteriia--1||c__Desulfovibrionia--1||c__Desulfuromonadia--1||c__Gammaproteobacteria--57||c__Negativicutes--1||c__Spirochaetia--3||c__Syntrophia--34:capture_domain_counter=d__Bacteria--105:capture_family_counter=f__Acutalibacteraceae--1||f__Burkholderiaceae--5||f__Cellvibrionaceae--27||f__DSM-18226--1||f__Desulfomicrobiaceae--1||f__Enterobacteriaceae--1||f__Geobacteraceae--1||f__Lachnospiraceae--1||f__Natronospirillaceae--1||f__Oleiphilaceae--2||f__Porticoccaceae--1||f__Pseudomonadaceae--18||f__Rhizobiaceae--1||f__Ruminococcaceae--1||f__Smithellaceae--34||f__Sporomusaceae--1||f__Steroidobacteraceae--1||f__Syntrophobotulaceae--1||f__Treponemataceae--3||f__WRAX01--2||f__Zooshikellaceae--1:capture_genus_counter=g__Acutalibacter--1||g__CAG-115--1||g__CAIYLH01--1||g__Cellvibrio--27||g__Desulfomicrobium--1||g__Geomonas--1||g__KK5--1||g__Lacrimispora--1||g__Marinobacter--1||g__Marinobacter_A--1||g__Niallia--1||g__Pantoea--1||g__Paraburkholderia--2||g__Porticoccus--1||g__Pseudoduganella--1||g__Pseudomonas_A--1||g__Pseudomonas_B--1||g__Pseudomonas_E--13||g__Pseudomonas_M--3||g__Pseudorhizobium--1||g__Rubrivivax--1||g__SKIB01--1||g__Spartinivicinus--1||g__Sporomusa--1||g__Syntrophobotulus--1||g__Treponema_C--2||g__Treponema_F--1||g__UBA8904--34||g__WRAX01--2:capture_order_counter=o__Bacillales_B--1||o__Burkholderiales--5||o__Desulfitobacteriales--1||o__Desulfovibrionales--1||o__Enterobacterales--1||o__Geobacterales--1||o__Lachnospirales--3||o__Oscillospirales--2||o__Pseudomonadales--50||o__Rhizobiales--1||o__Sporomusales--1||o__Steroidobacterales--1||o__Syntrophales--34||o__Treponematales--3:capture_phylum_counter=p__Desulfobacterota--35||p__Desulfobacterota_I--1||p__Firmicutes--1||p__Firmicutes_A--5||p__Firmicutes_B--1||p__Firmicutes_C--1||p__Proteobacteria--58||p__Spirochaetota--3:capture_species_counter=s__Acutalibacter sp009917525--1||s__CAG-115 sp900768705--1||s__CAIYLH01 sp903927005--1||s__Cellvibrio sp000263355--24||s__Cellvibrio sp002162135--3||s__Desulfomicrobium sp012727515--1||s__Geomonas bemidjiensis--1||s__KK5 sp001984095--1||s__Lacrimispora sp000526575--1||s__Marinobacter antarcticus--1||s__Marinobacter_A bohaiensis--1||s__Niallia sp900199695--1||s__Pantoea sp016625195--1||s__Paraburkholderia sediminicola--1||s__Paraburkholderia sp000178415--1||s__Porticoccus sp006226995--1||s__Pseudoduganella sp013369485--1||s__Pseudomonas_A stutzeri_AI--1||s__Pseudomonas_B sp001512295--1||s__Pseudomonas_E dryadis--1||s__Pseudomonas_E moraviensis_A--1||s__Pseudomonas_E saxonica--1||s__Pseudomonas_E sp001297015--1||s__Pseudomonas_E sp003024385--1||s__Pseudomonas_E sp003097235--1||s__Pseudomonas_E sp003696305--2||s__Pseudomonas_E sp005508865--1||s__Pseudomonas_E sp900580675--4||s__Pseudomonas_M indica--3||s__Pseudorhizobium pelagicum--1||s__Rubrivivax sp018780805--1||s__SKIB01 sp007116635--1||s__Spartinivicinus ruber--1||s__Sporomusa acidovorans--1||s__Syntrophobotulus glycolicus--1||s__Treponema_C sp905372025--2||s__Treponema_F brennaborense--1||s__UBA8904 sp012522275--34||s__WRAX01 sp009787945--2:evalue_avg=2.7242754545454547e-17:evalue_max=8.99e-16:evalue_min=5.36e-107:evalue_std=1.5649575342046246e-16:evalue_sum=8.990109e-16:gapopen_avg=0.12121212121212122:gapopen_max=2.0:gapopen_min=0.0:gapopen_std=0.4151487502672805:gapopen_sum=4.0:gtdb_class_counter=c__Bacilli--1||c__Gammaproteobacteria--62:gtdb_domain_counter=d__Bacteria--63:gtdb_family_counter=f__Alteromonadaceae--17||f__Cellvibrionaceae--10||f__Chromatiaceae--1||f__DSM-1321--1||f__DSM-6294--3||f__Gallaecimonadaceae--2||f__Marinomonadaceae--1||f__Methylophagaceae--3||f__Nitrincolaceae--2||f__Pseudomonadaceae--15||f__Vibrionaceae--8:gtdb_genus_counter=g__Aliidiomarina--3||g__Alishewanella--1||g__Bacillus_AD--1||g__Cellvibrio--7||g__Enterovibrio--4||g__Gallaecimonas--2||g__Glaciecola--1||g__JCM-19050--1||g__JS7-9--1||g__Marinobacterium--2||g__Marinomonas--1||g__Methylophaga--3||g__Oceanobacter--1||g__Paraglaciecola--2||g__Pseudomonas_D--8||g__Pseudomonas_E--6||g__Pseudomonas_L--1||g__Psychrosphaera--2||g__Rheinheimera--6||g__Teredinibacter--2||g__Thalassocella--1||g__Thiorhodovibrio--1||g__UBA2009--2||g__Vibrio--3||g__XY-R5--1:gtdb_order_counter=o__Bacillales_B--1||o__Chromatiales--1||o__Enterobacterales--27||o__Nitrosococcales--3||o__Pseudomonadales--31:gtdb_phylum_counter=p__Firmicutes--1||p__Proteobacteria--62:gtdb_species_counter=s__Aliidiomarina celeris--1||s__Aliidiomarina maris--1||s__Aliidiomarina sp001458075--1||s__Alishewanella tabrizica--1||s__Bacillus_AD massiliogorillae--1||s__Cellvibrio mixtus_A--1||s__Cellvibrio sp000263355--1||s__Cellvibrio sp002007605--1||s__Cellvibrio sp002162135--1||s__Cellvibrio sp003056245--1||s__Cellvibrio sp004363885--1||s__Cellvibrio sp008806975--1||s__Enterovibrio calviensis--1||s__Enterovibrio celer--1||s__Enterovibrio indicus--1||s__Enterovibrio marinus--1||s__Gallaecimonas mangrovi--1||s__Gallaecimonas pentaromativorans--1||s__Glaciecola sp002340325--1||s__JCM-19050 sp001310455--1||s__JS7-9 sp004329715--1||s__Marinobacterium lutimaris--1||s__Marinobacterium mangrovicola--1||s__Marinomonas ostreistagni--1||s__Methylophaga sp002706095--1||s__Methylophaga sp014762585--1||s__Methylophaga sulfidovorans--1||s__Oceanobacter kriegii--1||s__Paraglaciecola mesophila--1||s__Paraglaciecola sp011378905--1||s__Pseudomonas_D laoshanensis--1||s__Pseudomonas_D pelagia--1||s__Pseudomonas_D pelagia_A--1||s__Pseudomonas_D sabulinigri--1||s__Pseudomonas_D salina--1||s__Pseudomonas_D sp002296055--1||s__Pseudomonas_D sp007117785--1||s__Pseudomonas_D sp007692485--1||s__Pseudomonas_E caspiana--1||s__Pseudomonas_E foliumensis--1||s__Pseudomonas_E guineae--1||s__Pseudomonas_E sp002699985--1||s__Pseudomonas_E sp900475325--1||s__Pseudomonas_E sp900602065--1||s__Pseudomonas_L hussainii--1||s__Psychrosphaera aestuarii--1||s__Psychrosphaera sp017638545--1||s__Rheinheimera aquimaris--1||s__Rheinheimera pacifica--1||s__Rheinheimera sp001513785--1||s__Rheinheimera sp002840125--1||s__Rheinheimera sp013283795--1||s__Rheinheimera sp018831085--1||s__Teredinibacter turnerae--1||s__Teredinibacter turnerae_B--1||s__Thalassocella blandensis--1||s__Thiorhodovibrio sp000228725--1||s__UBA2009 sp002314145--1||s__UBA2009 sp002706025--1||s__Vibrio sp004804295--1||s__Vibrio xiamenensis--1||s__Vibrio ziniensis--1||s__XY-R5 sp001660395--1:heptad_counter=MCP-24H--2||MCP-28H--1||MCP-34H--1||MCP-40H--162||MCP-44H--1||MCP-52H--1:lbd_counter=:lca_tree=c__Gammaproteobacteria:length_avg=125.48484848484848:length_max=176.0:length_min=35.0:length_std=31.334008293826308:length_sum=4141.0:mismatch_avg=8.606060606060606:mismatch_max=64.0:mismatch_min=0.0:mismatch_std=15.186217834642438:mismatch_sum=284.0:name=N391135:qcovhsp_avg=99.32121212121213:qcovhsp_max=100.0:qcovhsp_min=96.3:qcovhsp_std=1.0448557244177232:qcovhsp_sum=3277.6000000000004:qend_avg=125.81818181818181:qend_max=180.0:qend_min=35.0:qend_std=32.010207888904894:qend_sum=4152.0:qstart_avg=1.696969696969697:qstart_max=7.0:qstart_min=1.0:qstart_std=1.4466523529525088:qstart_sum=56.0:ref_name_counter=GB_GCA_001897675.1_protein.faa_MKUE01000137.1_38@PF00015_full_PFAM.318.381--1||GB_GCA_002345025.1_protein.faa_DDUX01000086.1_20@PF00015_full_PFAM.354.418--1||GB_GCA_002706095.1_protein.faa_PAJP01000016.1_227@PF00015_full_PFAM.439.636--1||GB_GCA_014762585.1_protein.faa_JABURN010000252.1_2@PF00015_full_PFAM.410.615--2||RS_GCF_002007605.1_protein.faa_NZ_CP019799.1_986@PF00015_full_PFAM.437.621--1||RS_GCF_002162135.1_protein.faa_NZ_CP021382.1_823@PF00015_full_PFAM.429.623--3||RS_GCF_008806955.1_protein.faa_NZ_CP031727.1_2184@PF00015_full_PFAM.444.630--23||RS_GCF_009861525.1_protein.faa_NZ_WVHL01000006.1_11@PF00015_full_PFAM.328.496--1:scovhsp_avg=69.46666666666668:scovhsp_max=90.7:scovhsp_min=51.1:scovhsp_std=11.894737982262019:scovhsp_sum=2292.4000000000005:send_avg=150.15151515151516:send_max=181.0:send_min=57.0:send_std=29.62380927155682:send_sum=4955.0:sstart_avg=25.666666666666668:sstart_max=62.0:sstart_min=1.0:sstart_std=19.54108918834021:sstart_sum=847.0])0.643:0.00409221[&&NHX:Sample_counter=rhizpot1--5||rhizpot2--1||rhizpot3--2||rhiztom1--40||rhiztom2--17||rhiztom3--41:Type_counter=GTDB--73||capture--106:besthit_avg=92.88484848484848:besthit_max=100.0:besthit_min=60.0:besthit_std=10.883649468701929:besthit_sum=3065.2:bitscore_avg=204.9909090909091:bitscore_max=305.0:bitscore_min=64.3:bitscore_std=56.82105883625126:bitscore_sum=6764.700000000001:capture_class_counter=c__Alphaproteobacteria--1||c__Bacilli--1||c__Clostridia--5||c__Desulfitobacteriia--1||c__Desulfovibrionia--1||c__Desulfuromonadia--1||c__Gammaproteobacteria--58||c__Negativicutes--1||c__Spirochaetia--3||c__Syntrophia--34:capture_domain_counter=d__Bacteria--106:capture_family_counter=f__Acutalibacteraceae--1||f__Burkholderiaceae--5||f__Cellvibrionaceae--27||f__DSM-18226--1||f__Desulfomicrobiaceae--1||f__Enterobacteriaceae--1||f__Geobacteraceae--1||f__Lachnospiraceae--1||f__Natronospirillaceae--1||f__Oleiphilaceae--2||f__Porticoccaceae--1||f__Pseudomonadaceae--18||f__Rhizobiaceae--1||f__Ruminococcaceae--1||f__Smithellaceae--34||f__Sporomusaceae--1||f__Steroidobacteraceae--1||f__Syntrophobotulaceae--1||f__Thiohalomonadaceae--1||f__Treponemataceae--3||f__WRAX01--2||f__Zooshikellaceae--1:capture_genus_counter=g__Acutalibacter--1||g__CAG-115--1||g__CAIYLH01--1||g__Cellvibrio--27||g__Desulfomicrobium--1||g__Geomonas--1||g__KK5--1||g__Lacrimispora--1||g__Marinobacter--1||g__Marinobacter_A--1||g__Niallia--1||g__Pantoea--1||g__Paraburkholderia--2||g__Porticoccus--1||g__Pseudoduganella--1||g__Pseudomonas_A--1||g__Pseudomonas_B--1||g__Pseudomonas_E--13||g__Pseudomonas_M--3||g__Pseudorhizobium--1||g__Rubrivivax--1||g__SKIB01--1||g__Spartinivicinus--1||g__Sporomusa--1||g__Sulfurivermis--1||g__Syntrophobotulus--1||g__Treponema_C--2||g__Treponema_F--1||g__UBA8904--34||g__WRAX01--2:capture_order_counter=o__Bacillales_B--1||o__Burkholderiales--5||o__Desulfitobacteriales--1||o__Desulfovibrionales--1||o__Enterobacterales--1||o__Geobacterales--1||o__Lachnospirales--3||o__Oscillospirales--2||o__Pseudomonadales--50||o__Rhizobiales--1||o__Sporomusales--1||o__Steroidobacterales--1||o__Syntrophales--34||o__Thiohalomonadales--1||o__Treponematales--3:capture_phylum_counter=p__Desulfobacterota--35||p__Desulfobacterota_I--1||p__Firmicutes--1||p__Firmicutes_A--5||p__Firmicutes_B--1||p__Firmicutes_C--1||p__Proteobacteria--59||p__Spirochaetota--3:capture_species_counter=s__Acutalibacter sp009917525--1||s__CAG-115 sp900768705--1||s__CAIYLH01 sp903927005--1||s__Cellvibrio sp000263355--24||s__Cellvibrio sp002162135--3||s__Desulfomicrobium sp012727515--1||s__Geomonas bemidjiensis--1||s__KK5 sp001984095--1||s__Lacrimispora sp000526575--1||s__Marinobacter antarcticus--1||s__Marinobacter_A bohaiensis--1||s__Niallia sp900199695--1||s__Pantoea sp016625195--1||s__Paraburkholderia sediminicola--1||s__Paraburkholderia sp000178415--1||s__Porticoccus sp006226995--1||s__Pseudoduganella sp013369485--1||s__Pseudomonas_A stutzeri_AI--1||s__Pseudomonas_B sp001512295--1||s__Pseudomonas_E dryadis--1||s__Pseudomonas_E moraviensis_A--1||s__Pseudomonas_E saxonica--1||s__Pseudomonas_E sp001297015--1||s__Pseudomonas_E sp003024385--1||s__Pseudomonas_E sp003097235--1||s__Pseudomonas_E sp003696305--2||s__Pseudomonas_E sp005508865--1||s__Pseudomonas_E sp900580675--4||s__Pseudomonas_M indica--3||s__Pseudorhizobium pelagicum--1||s__Rubrivivax sp018780805--1||s__SKIB01 sp007116635--1||s__Spartinivicinus ruber--1||s__Sporomusa acidovorans--1||s__Sulfurivermis sp002376325--1||s__Syntrophobotulus glycolicus--1||s__Treponema_C sp905372025--2||s__Treponema_F brennaborense--1||s__UBA8904 sp012522275--34||s__WRAX01 sp009787945--2:evalue_avg=2.7242754545454547e-17:evalue_max=8.99e-16:evalue_min=5.36e-107:evalue_std=1.5649575342046246e-16:evalue_sum=8.990109e-16:gapopen_avg=0.12121212121212122:gapopen_max=2.0:gapopen_min=0.0:gapopen_std=0.4151487502672805:gapopen_sum=4.0:gtdb_class_counter=c__Bacilli--1||c__Gammaproteobacteria--72:gtdb_domain_counter=d__Bacteria--73:gtdb_family_counter=f__Alteromonadaceae--17||f__Cellvibrionaceae--10||f__Chromatiaceae--1||f__DSM-1321--1||f__DSM-6294--3||f__Ga0077523--1||f__Gallaecimonadaceae--2||f__Halothiobacillaceae--9||f__Marinomonadaceae--1||f__Methylophagaceae--3||f__Nitrincolaceae--2||f__Pseudomonadaceae--15||f__Vibrionaceae--8:gtdb_genus_counter=g__Aliidiomarina--3||g__Alishewanella--1||g__Bacillus_AD--1||g__Cellvibrio--7||g__Enterovibrio--4||g__Ga0077523--1||g__Gallaecimonas--2||g__Glaciecola--1||g__Guyparkeria--6||g__Halothiobacillus--3||g__JCM-19050--1||g__JS7-9--1||g__Marinobacterium--2||g__Marinomonas--1||g__Methylophaga--3||g__Oceanobacter--1||g__Paraglaciecola--2||g__Pseudomonas_D--8||g__Pseudomonas_E--6||g__Pseudomonas_L--1||g__Psychrosphaera--2||g__Rheinheimera--6||g__Teredinibacter--2||g__Thalassocella--1||g__Thiorhodovibrio--1||g__UBA2009--2||g__Vibrio--3||g__XY-R5--1:gtdb_order_counter=o__Bacillales_B--1||o__Burkholderiales--1||o__Chromatiales--1||o__Enterobacterales--27||o__Halothiobacillales--9||o__Nitrosococcales--3||o__Pseudomonadales--31:gtdb_phylum_counter=p__Firmicutes--1||p__Proteobacteria--72:gtdb_species_counter=s__Aliidiomarina celeris--1||s__Aliidiomarina maris--1||s__Aliidiomarina sp001458075--1||s__Alishewanella tabrizica--1||s__Bacillus_AD massiliogorillae--1||s__Cellvibrio mixtus_A--1||s__Cellvibrio sp000263355--1||s__Cellvibrio sp002007605--1||s__Cellvibrio sp002162135--1||s__Cellvibrio sp003056245--1||s__Cellvibrio sp004363885--1||s__Cellvibrio sp008806975--1||s__Enterovibrio calviensis--1||s__Enterovibrio celer--1||s__Enterovibrio indicus--1||s__Enterovibrio marinus--1||s__Ga0077523 sp001464695--1||s__Gallaecimonas mangrovi--1||s__Gallaecimonas pentaromativorans--1||s__Glaciecola sp002340325--1||s__Guyparkeria halophila--1||s__Guyparkeria sp001641825--1||s__Guyparkeria sp003932495--1||s__Guyparkeria sp011389965--1||s__Guyparkeria sp016278265--1||s__Guyparkeria sp016938615--1||s__Halothiobacillus neapolitanus--1||s__Halothiobacillus sp001663815--1||s__Halothiobacillus sp002282715--1||s__JCM-19050 sp001310455--1||s__JS7-9 sp004329715--1||s__Marinobacterium lutimaris--1||s__Marinobacterium mangrovicola--1||s__Marinomonas ostreistagni--1||s__Methylophaga sp002706095--1||s__Methylophaga sp014762585--1||s__Methylophaga sulfidovorans--1||s__Oceanobacter kriegii--1||s__Paraglaciecola mesophila--1||s__Paraglaciecola sp011378905--1||s__Pseudomonas_D laoshanensis--1||s__Pseudomonas_D pelagia--1||s__Pseudomonas_D pelagia_A--1||s__Pseudomonas_D sabulinigri--1||s__Pseudomonas_D salina--1||s__Pseudomonas_D sp002296055--1||s__Pseudomonas_D sp007117785--1||s__Pseudomonas_D sp007692485--1||s__Pseudomonas_E caspiana--1||s__Pseudomonas_E foliumensis--1||s__Pseudomonas_E guineae--1||s__Pseudomonas_E sp002699985--1||s__Pseudomonas_E sp900475325--1||s__Pseudomonas_E sp900602065--1||s__Pseudomonas_L hussainii--1||s__Psychrosphaera aestuarii--1||s__Psychrosphaera sp017638545--1||s__Rheinheimera aquimaris--1||s__Rheinheimera pacifica--1||s__Rheinheimera sp001513785--1||s__Rheinheimera sp002840125--1||s__Rheinheimera sp013283795--1||s__Rheinheimera sp018831085--1||s__Teredinibacter turnerae--1||s__Teredinibacter turnerae_B--1||s__Thalassocella blandensis--1||s__Thiorhodovibrio sp000228725--1||s__UBA2009 sp002314145--1||s__UBA2009 sp002706025--1||s__Vibrio sp004804295--1||s__Vibrio xiamenensis--1||s__Vibrio ziniensis--1||s__XY-R5 sp001660395--1:heptad_counter=MCP-24H--2||MCP-28H--1||MCP-34H--1||MCP-40H--173||MCP-44H--1||MCP-52H--1:lbd_counter=:lca_tree=c__Gammaproteobacteria:length_avg=125.48484848484848:length_max=176.0:length_min=35.0:length_std=31.334008293826308:length_sum=4141.0:mismatch_avg=8.606060606060606:mismatch_max=64.0:mismatch_min=0.0:mismatch_std=15.186217834642438:mismatch_sum=284.0:name=N391136:qcovhsp_avg=99.32121212121213:qcovhsp_max=100.0:qcovhsp_min=96.3:qcovhsp_std=1.0448557244177232:qcovhsp_sum=3277.6000000000004:qend_avg=125.81818181818181:qend_max=180.0:qend_min=35.0:qend_std=32.010207888904894:qend_sum=4152.0:qstart_avg=1.696969696969697:qstart_max=7.0:qstart_min=1.0:qstart_std=1.4466523529525088:qstart_sum=56.0:ref_name_counter=GB_GCA_001897675.1_protein.faa_MKUE01000137.1_38@PF00015_full_PFAM.318.381--1||GB_GCA_002345025.1_protein.faa_DDUX01000086.1_20@PF00015_full_PFAM.354.418--1||GB_GCA_002706095.1_protein.faa_PAJP01000016.1_227@PF00015_full_PFAM.439.636--1||GB_GCA_014762585.1_protein.faa_JABURN010000252.1_2@PF00015_full_PFAM.410.615--2||RS_GCF_002007605.1_protein.faa_NZ_CP019799.1_986@PF00015_full_PFAM.437.621--1||RS_GCF_002162135.1_protein.faa_NZ_CP021382.1_823@PF00015_full_PFAM.429.623--3||RS_GCF_008806955.1_protein.faa_NZ_CP031727.1_2184@PF00015_full_PFAM.444.630--23||RS_GCF_009861525.1_protein.faa_NZ_WVHL01000006.1_11@PF00015_full_PFAM.328.496--1:scovhsp_avg=69.46666666666668:scovhsp_max=90.7:scovhsp_min=51.1:scovhsp_std=11.894737982262019:scovhsp_sum=2292.4000000000005:send_avg=150.15151515151516:send_max=181.0:send_min=57.0:send_std=29.62380927155682:send_sum=4955.0:sstart_avg=25.666666666666668:sstart_max=62.0:sstart_min=1.0:sstart_std=19.54108918834021:sstart_sum=847.0],(((((((RS_GCF_009938165.1_protein.faa_NZ_AP019650.1_55@PF00015_full_PFAM.239.440:0.0869196[&&NHX:Type=GTDB:gtdb_class=c__Gammaproteobacteria:gtdb_domain=d__Bacteria:gtdb_family=f__Vibrionaceae:gtdb_genus=g__Vibrio:gtdb_order=o__Enterobacterales:gtdb_phylum=p__Proteobacteria:gtdb_species=s__Vibrio taketomensis:heptad=MCP-40H:species=d__Bacteria_p__Proteobacteria_c__Gammaproteobacteria_o__Enterobacterales_f__Vibrionaceae_g__Vibrio_s__Vibrio taketomensis],RS_GCF_003350325.1_protein.faa_NZ_QLYZ01000003.1_38@PF00015_full_PFAM.326.526:0.0909366[&&NHX:Type=GTDB:gtdb_class=c__Gammaproteobacteria:gtdb_domain=d__Bacteria:gtdb_family=f__Vibrionaceae:gtdb_genus=g__Vibrio:gtdb_order=o__Enterobacterales:gtdb_phylum=p__Proteobacteria:gtdb_species=s__Vibrio rhodolitus:heptad=MCP-40H:species=d__Bacteria_p__Proteobacteria_c__Gammaproteobacteria_o__Enterobacterales_f__Vibrionaceae_g__Vibrio_s__Vibrio rhodolitus])1:0.356512[&&NHX:Sample_counter=:Type_counter=GTDB--2:capture_class_counter=:capture_domain_counter=:capture_family_counter=:capture_genus_counter=:capture_order_counter=:capture_phylum_counter=:capture_species_counter=:evoltype=D:gtdb_class_counter=c__Gammaproteobacteria--2:gtdb_domain_counter=d__Bacteria--2:gtdb_family_counter=f__Vibrionaceae--2:gtdb_genus_counter=g__Vibrio--2:gtdb_order_counter=o__Enterobacterales--2:gtdb_phylum_counter=p__Proteobacteria--2:gtdb_species_counter=s__Vibrio rhodolitus--1||s__Vibrio taketomensis--1:heptad_counter=MCP-40H--2:lbd_counter=:lca=d__Bacteria:lca_tree=g__Vibrio:name=N391139:ref_name_counter=],(((RS_GCF_010993985.1_protein.faa_NZ_WINH01000008.1_1@PF00015_full_PFAM.335.524:1.3e-08[&&NHX:Type=GTDB:gtdb_class=c__Gammaproteobacteria:gtdb_domain=d__Bacteria:gtdb_family=f__Shewanellaceae:gtdb_genus=g__SM1919:gtdb_order=o__Enterobacterales:gtdb_phylum=p__Proteobacteria:gtdb_species=s__SM1919 sp010993985:heptad=MCP-40H:species=d__Bacteria_p__Proteobacteria_c__Gammaproteobacteria_o__Enterobacterales_f__Shewanellaceae_g__SM1919_s__SM1919 sp010993985],191e4ad1-38f8-45dd-b23f-fbd7dc4d8da0_4@MCPsignal.135.166:0.145575[&&NHX:Sample=rhiztom2:Type=capture:capture_class=c__Gammaproteobacteria:capture_domain=d__Bacteria:capture_family=f__Burkholderiaceae:capture_genus=g__Achromobacter:capture_order=o__Burkholderiales:capture_phylum=p__Proteobacteria:capture_species=s__Achromobacter arsenitoxydans:heptad=MCP-40H])1:0.634559[&&NHX:Sample_counter=rhiztom2--1:Type_counter=GTDB--1||capture--1:capture_class_counter=c__Gammaproteobacteria--1:capture_domain_counter=d__Bacteria--1:capture_family_counter=f__Burkholderiaceae--1:capture_genus_counter=g__Achromobacter--1:capture_order_counter=o__Burkholderiales--1:capture_phylum_counter=p__Proteobacteria--1:capture_species_counter=s__Achromobacter arsenitoxydans--1:gtdb_class_counter=c__Gammaproteobacteria--1:gtdb_domain_counter=d__Bacteria--1:gtdb_family_counter=f__Shewanellaceae--1:gtdb_genus_counter=g__SM1919--1:gtdb_order_counter=o__Enterobacterales--1:gtdb_phylum_counter=p__Proteobacteria--1:gtdb_species_counter=s__SM1919 sp010993985--1:heptad_counter=MCP-40H--2:lbd_counter=:lca_tree=s__SM1919 sp010993985:name=N391142:ref_name_counter=],((((((RS_GCF_900312675.1_protein.faa_NZ_OMPC01000001.1_760@PF00015_full_PFAM.410.611:0.0533389[&&NHX:Type=GTDB:gtdb_class=c__Gammaproteobacteria:gtdb_domain=d__Bacteria:gtdb_family=f__Vibrionaceae:gtdb_genus=g__Aliivibrio:gtdb_order=o__Enterobacterales:gtdb_phylum=p__Proteobacteria:gtdb_species=s__Aliivibrio sp900312675:heptad=MCP-40H:species=d__Bacteria_p__Proteobacteria_c__Gammaproteobacteria_o__Enterobacterales_f__Vibrionaceae_g__Aliivibrio_s__Aliivibrio sp900312675],(RS_GCF_016464335.1_protein.faa_NZ_JADCNP010000034.1_13@PF00015_full_PFAM.404.611:0.00327345[&&NHX:Type=GTDB:gtdb_class=c__Gammaproteobacteria:gtdb_domain=d__Bacteria:gtdb_family=f__Vibrionaceae:gtdb_genus=g__Aliivibrio:gtdb_order=o__Enterobacterales:gtdb_phylum=p__Proteobacteria:gtdb_species=s__Aliivibrio fischeri:heptad=MCP-40H:species=d__Bacteria_p__Proteobacteria_c__Gammaproteobacteria_o__Enterobacterales_f__Vibrionaceae_g__Aliivibrio_s__Aliivibrio fischeri],RS_GCF_009727955.1_protein.faa_NZ_WOBR01000010.1_217@PF00015_full_PFAM.402.611:0.0066549[&&NHX:Type=GTDB:gtdb_class=c__Gammaproteobacteria:gtdb_domain=d__Bacteria:gtdb_family=f__Vibrionaceae:gtdb_genus=g__Aliivibrio:gtdb_order=o__Enterobacterales:gtdb_phylum=p__Proteobacteria:gtdb_species=s__Aliivibrio fischeri_A:heptad=MCP-40H:species=d__Bacteria_p__Proteobacteria_c__Gammaproteobacteria_o__Enterobacterales_f__Vibrionaceae_g__Aliivibrio_s__Aliivibrio fischeri_A])0.961:0.040163[&&NHX:Sample_counter=:Type_counter=GTDB--2:capture_class_counter=:capture_domain_counter=:capture_family_counter=:capture_genus_counter=:capture_order_counter=:capture_phylum_counter=:capture_species_counter=:evoltype=D:gtdb_class_counter=c__Gammaproteobacteria--2:gtdb_domain_counter=d__Bacteria--2:gtdb_family_counter=f__Vibrionaceae--2:gtdb_genus_counter=g__Aliivibrio--2:gtdb_order_counter=o__Enterobacterales--2:gtdb_phylum_counter=p__Proteobacteria--2:gtdb_species_counter=s__Aliivibrio fischeri--1||s__Aliivibrio fischeri_A--1:heptad_counter=MCP-40H--2:lbd_counter=:lca=d__Bacteria:lca_tree=g__Aliivibrio:name=N391146:ref_name_counter=])0.918:0.0271739[&&NHX:Sample_counter=:Type_counter=GTDB--3:capture_class_counter=:capture_domain_counter=:capture_family_counter=:capture_genus_counter=:capture_order_counter=:capture_phylum_counter=:capture_species_counter=:evoltype=D:gtdb_class_counter=c__Gammaproteobacteria--3:gtdb_domain_counter=d__Bacteria--3:gtdb_family_counter=f__Vibrionaceae--3:gtdb_genus_counter=g__Aliivibrio--3:gtdb_order_counter=o__Enterobacterales--3:gtdb_phylum_counter=p__Proteobacteria--3:gtdb_species_counter=s__Aliivibrio fischeri--1||s__Aliivibrio fischeri_A--1||s__Aliivibrio sp900312675--1:heptad_counter=MCP-40H--3:lbd_counter=:lca=d__Bacteria:lca_tree=g__Aliivibrio:name=N391147:ref_name_counter=],((RS_GCF_002954715.1_protein.faa_NZ_MSCP01000002.1_1313@PF00015_full_PFAM.407.606:0[&&NHX:Type=GTDB:gtdb_class=c__Gammaproteobacteria:gtdb_domain=d__Bacteria:gtdb_family=f__Vibrionaceae:gtdb_genus=g__Aliivibrio:gtdb_order=o__Enterobacterales:gtdb_phylum=p__Proteobacteria:gtdb_species=s__Aliivibrio sifiae:heptad=MCP-40H:species=d__Bacteria_p__Proteobacteria_c__Gammaproteobacteria_o__Enterobacterales_f__Vibrionaceae_g__Aliivibrio_s__Aliivibrio sifiae],RS_GCF_002954705.1_protein.faa_NZ_MSCO01000002.1_77@PF00015_full_PFAM.407.606:0[&&NHX:Type=GTDB:gtdb_class=c__Gammaproteobacteria:gtdb_domain=d__Bacteria:gtdb_family=f__Vibrionaceae:gtdb_genus=g__Aliivibrio:gtdb_order=o__Enterobacterales:gtdb_phylum=p__Proteobacteria:gtdb_species=s__Aliivibrio sifiae_A:heptad=MCP-40H:species=d__Bacteria_p__Proteobacteria_c__Gammaproteobacteria_o__Enterobacterales_f__Vibrionaceae_g__Aliivibrio_s__Aliivibrio sifiae_A]):0.0528233[&&NHX:Sample_counter=:Type_counter=GTDB--2:capture_class_counter=:capture_domain_counter=:capture_family_counter=:capture_genus_counter=:capture_order_counter=:capture_phylum_counter=:capture_species_counter=:evoltype=D:gtdb_class_counter=c__Gammaproteobacteria--2:gtdb_domain_counter=d__Bacteria--2:gtdb_family_counter=f__Vibrionaceae--2:gtdb_genus_counter=g__Aliivibrio--2:gtdb_order_counter=o__Enterobacterales--2:gtdb_phylum_counter=p__Proteobacteria--2:gtdb_species_counter=s__Aliivibrio sifiae--1||s__Aliivibrio sifiae_A--1:heptad_counter=MCP-40H--2:lbd_counter=:lca=d__Bacteria:lca_tree=g__Aliivibrio:name=N391150:ref_name_counter=],RS_GCF_016464335.1_protein.faa_NZ_JADCNP010000041.1_20@PF00015_full_PFAM.417.602:0.132681[&&NHX:Type=GTDB:gtdb_class=c__Gammaproteobacteria:gtdb_domain=d__Bacteria:gtdb_family=f__Vibrionaceae:gtdb_genus=g__Aliivibrio:gtdb_order=o__Enterobacterales:gtdb_phylum=p__Proteobacteria:gtdb_species=s__Aliivibrio fischeri:heptad=MCP-40H:species=d__Bacteria_p__Proteobacteria_c__Gammaproteobacteria_o__Enterobacterales_f__Vibrionaceae_g__Aliivibrio_s__Aliivibrio fischeri])0.509:0.0232851[&&NHX:Sample_counter=:Type_counter=GTDB--3:capture_class_counter=:capture_domain_counter=:capture_family_counter=:capture_genus_counter=:capture_order_counter=:capture_phylum_counter=:capture_species_counter=:evoltype=D:gtdb_class_counter=c__Gammaproteobacteria--3:gtdb_domain_counter=d__Bacteria--3:gtdb_family_counter=f__Vibrionaceae--3:gtdb_genus_counter=g__Aliivibrio--3:gtdb_order_counter=o__Enterobacterales--3:gtdb_phylum_counter=p__Proteobacteria--3:gtdb_species_counter=s__Aliivibrio fischeri--1||s__Aliivibrio sifiae--1||s__Aliivibrio sifiae_A--1:heptad_counter=MCP-40H--3:lbd_counter=:lca=d__Bacteria:lca_tree=g__Aliivibrio:name=N391152:ref_name_counter=])0.932:0.039669[&&NHX:Sample_counter=:Type_counter=GTDB--6:capture_class_counter=:capture_domain_counter=:capture_family_counter=:capture_genus_counter=:capture_order_counter=:capture_phylum_counter=:capture_species_counter=:evoltype=D:gtdb_class_counter=c__Gammaproteobacteria--6:gtdb_domain_counter=d__Bacteria--6:gtdb_family_counter=f__Vibrionaceae--6:gtdb_genus_counter=g__Aliivibrio--6:gtdb_order_counter=o__Enterobacterales--6:gtdb_phylum_counter=p__Proteobacteria--6:gtdb_species_counter=s__Aliivibrio fischeri--2||s__Aliivibrio fischeri_A--1||s__Aliivibrio sifiae--1||s__Aliivibrio sifiae_A--1||s__Aliivibrio sp900312675--1:heptad_counter=MCP-40H--6:lbd_counter=:lca=d__Bacteria:lca_tree=g__Aliivibrio:name=N391153:ref_name_counter=],((((RS_GCF_900312675.1_protein.faa_NZ_OMPC01000001.1_439@PF00015_full_PFAM.302.498:0.149485[&&NHX:Type=GTDB:gtdb_class=c__Gammaproteobacteria:gtdb_domain=d__Bacteria:gtdb_family=f__Vibrionaceae:gtdb_genus=g__Aliivibrio:gtdb_order=o__Enterobacterales:gtdb_phylum=p__Proteobacteria:gtdb_species=s__Aliivibrio sp900312675:heptad=MCP-40H:species=d__Bacteria_p__Proteobacteria_c__Gammaproteobacteria_o__Enterobacterales_f__Vibrionaceae_g__Aliivibrio_s__Aliivibrio sp900312675],((RS_GCF_005144905.1_protein.faa_NZ_CP039700.1_2570@PF00015_full_PFAM.330.541:0[&&NHX:Type=GTDB:gtdb_class=c__Gammaproteobacteria:gtdb_domain=d__Bacteria:gtdb_family=f__Vibrionaceae:gtdb_genus=g__Vibrio:gtdb_order=o__Enterobacterales:gtdb_phylum=p__Proteobacteria:gtdb_species=s__Vibrio cyclitrophicus:heptad=MCP-40H:species=d__Bacteria_p__Proteobacteria_c__Gammaproteobacteria_o__Enterobacterales_f__Vibrionaceae_g__Vibrio_s__Vibrio cyclitrophicus],RS_GCF_000316985.1_protein.faa_NZ_ANBW01000187.1_18@PF00015_full_PFAM.330.541:0[&&NHX:Type=GTDB:gtdb_class=c__Gammaproteobacteria:gtdb_domain=d__Bacteria:gtdb_family=f__Vibrionaceae:gtdb_genus=g__Vibrio:gtdb_order=o__Enterobacterales:gtdb_phylum=p__Proteobacteria:gtdb_species=s__Vibrio sp000316985:heptad=MCP-40H:species=d__Bacteria_p__Proteobacteria_c__Gammaproteobacteria_o__Enterobacterales_f__Vibrionaceae_g__Vibrio_s__Vibrio sp000316985]):0.0802095[&&NHX:Sample_counter=:Type_counter=GTDB--2:capture_class_counter=:capture_domain_counter=:capture_family_counter=:capture_genus_counter=:capture_order_counter=:capture_phylum_counter=:capture_species_counter=:evoltype=D:gtdb_class_counter=c__Gammaproteobacteria--2:gtdb_domain_counter=d__Bacteria--2:gtdb_family_counter=f__Vibrionaceae--2:gtdb_genus_counter=g__Vibrio--2:gtdb_order_counter=o__Enterobacterales--2:gtdb_phylum_counter=p__Proteobacteria--2:gtdb_species_counter=s__Vibrio cyclitrophicus--1||s__Vibrio sp000316985--1:heptad_counter=MCP-40H--2:lbd_counter=:lca=d__Bacteria:lca_tree=g__Vibrio:name=N391157:ref_name_counter=],(GB_GCA_000953695.1_protein.faa_LN554846.1_1090@PF00015_full_PFAM.327.538:0.0582353[&&NHX:Type=GTDB:gtdb_class=c__Gammaproteobacteria:gtdb_domain=d__Bacteria:gtdb_family=f__Vibrionaceae:gtdb_genus=g__Aliivibrio:gtdb_order=o__Enterobacterales:gtdb_phylum=p__Proteobacteria:gtdb_species=s__Aliivibrio wodanis:heptad=MCP-40H:species=d__Bacteria_p__Proteobacteria_c__Gammaproteobacteria_o__Enterobacterales_f__Vibrionaceae_g__Aliivibrio_s__Aliivibrio wodanis],(RS_GCF_900312675.1_protein.faa_NZ_OMPC01000009.1_724@PF00015_full_PFAM.327.539:0.0051667[&&NHX:Type=GTDB:gtdb_class=c__Gammaproteobacteria:gtdb_domain=d__Bacteria:gtdb_family=f__Vibrionaceae:gtdb_genus=g__Aliivibrio:gtdb_order=o__Enterobacterales:gtdb_phylum=p__Proteobacteria:gtdb_species=s__Aliivibrio sp900312675:heptad=MCP-40H:species=d__Bacteria_p__Proteobacteria_c__Gammaproteobacteria_o__Enterobacterales_f__Vibrionaceae_g__Aliivibrio_s__Aliivibrio sp900312675],(RS_GCF_000196495.1_protein.faa_NC_011312.1_1710@PF00015_full_PFAM.327.538:0.0338394[&&NHX:Type=GTDB:gtdb_class=c__Gammaproteobacteria:gtdb_domain=d__Bacteria:gtdb_family=f__Vibrionaceae:gtdb_genus=g__Aliivibrio:gtdb_order=o__Enterobacterales:gtdb_phylum=p__Proteobacteria:gtdb_species=s__Aliivibrio salmonicida_A:heptad=MCP-40H:species=d__Bacteria_p__Proteobacteria_c__Gammaproteobacteria_o__Enterobacterales_f__Vibrionaceae_g__Aliivibrio_s__Aliivibrio salmonicida_A],(RS_GCF_002954715.1_protein.faa_NZ_MSCP01000001.1_1255@PF00015_full_PFAM.329.535:0.01711[&&NHX:Type=GTDB:gtdb_class=c__Gammaproteobacteria:gtdb_domain=d__Bacteria:gtdb_family=f__Vibrionaceae:gtdb_genus=g__Aliivibrio:gtdb_order=o__Enterobacterales:gtdb_phylum=p__Proteobacteria:gtdb_species=s__Aliivibrio sifiae:heptad=MCP-40H:species=d__Bacteria_p__Proteobacteria_c__Gammaproteobacteria_o__Enterobacterales_f__Vibrionaceae_g__Aliivibrio_s__Aliivibrio sifiae],(RS_GCF_016464335.1_protein.faa_NZ_JADCNP010000002.1_149@PF00015_full_PFAM.331.537:0.0101582[&&NHX:Type=GTDB:gtdb_class=c__Gammaproteobacteria:gtdb_domain=d__Bacteria:gtdb_family=f__Vibrionaceae:gtdb_genus=g__Aliivibrio:gtdb_order=o__Enterobacterales:gtdb_phylum=p__Proteobacteria:gtdb_species=s__Aliivibrio fischeri:heptad=MCP-40H:species=d__Bacteria_p__Proteobacteria_c__Gammaproteobacteria_o__Enterobacterales_f__Vibrionaceae_g__Aliivibrio_s__Aliivibrio fischeri],RS_GCF_009727955.1_protein.faa_NZ_WOBR01000004.1_767@PF00015_full_PFAM.328.539:0.00327509[&&NHX:Type=GTDB:gtdb_class=c__Gammaproteobacteria:gtdb_domain=d__Bacteria:gtdb_family=f__Vibrionaceae:gtdb_genus=g__Aliivibrio:gtdb_order=o__Enterobacterales:gtdb_phylum=p__Proteobacteria:gtdb_species=s__Aliivibrio fischeri_A:heptad=MCP-40H:species=d__Bacteria_p__Proteobacteria_c__Gammaproteobacteria_o__Enterobacterales_f__Vibrionaceae_g__Aliivibrio_s__Aliivibrio fischeri_A])0.786:0.00328732[&&NHX:Sample_counter=:Type_counter=GTDB--2:capture_class_counter=:capture_domain_counter=:capture_family_counter=:capture_genus_counter=:capture_order_counter=:capture_phylum_counter=:capture_species_counter=:evoltype=D:gtdb_class_counter=c__Gammaproteobacteria--2:gtdb_domain_counter=d__Bacteria--2:gtdb_family_counter=f__Vibrionaceae--2:gtdb_genus_counter=g__Aliivibrio--2:gtdb_order_counter=o__Enterobacterales--2:gtdb_phylum_counter=p__Proteobacteria--2:gtdb_species_counter=s__Aliivibrio fischeri--1||s__Aliivibrio fischeri_A--1:heptad_counter=MCP-40H--2:lbd_counter=:lca=d__Bacteria:lca_tree=g__Aliivibrio:name=N391164:ref_name_counter=])0.764:0.00343005[&&NHX:Sample_counter=:Type_counter=GTDB--3:capture_class_counter=:capture_domain_counter=:capture_family_counter=:capture_genus_counter=:capture_order_counter=:capture_phylum_counter=:capture_species_counter=:evoltype=D:gtdb_class_counter=c__Gammaproteobacteria--3:gtdb_domain_counter=d__Bacteria--3:gtdb_family_counter=f__Vibrionaceae--3:gtdb_genus_counter=g__Aliivibrio--3:gtdb_order_counter=o__Enterobacterales--3:gtdb_phylum_counter=p__Proteobacteria--3:gtdb_species_counter=s__Aliivibrio fischeri--1||s__Aliivibrio fischeri_A--1||s__Aliivibrio sifiae--1:heptad_counter=MCP-40H--3:lbd_counter=:lca=d__Bacteria:lca_tree=g__Aliivibrio:name=N391165:ref_name_counter=])0.695:0.00449296[&&NHX:Sample_counter=:Type_counter=GTDB--4:capture_class_counter=:capture_domain_counter=:capture_family_counter=:capture_genus_counter=:capture_order_counter=:capture_phylum_counter=:capture_species_counter=:evoltype=D:gtdb_class_counter=c__Gammaproteobacteria--4:gtdb_domain_counter=d__Bacteria--4:gtdb_family_counter=f__Vibrionaceae--4:gtdb_genus_counter=g__Aliivibrio--4:gtdb_order_counter=o__Enterobacterales--4:gtdb_phylum_counter=p__Proteobacteria--4:gtdb_species_counter=s__Aliivibrio fischeri--1||s__Aliivibrio fischeri_A--1||s__Aliivibrio salmonicida_A--1||s__Aliivibrio sifiae--1:heptad_counter=MCP-40H--4:lbd_counter=:lca=d__Bacteria:lca_tree=g__Aliivibrio:name=N391166:ref_name_counter=])0.193:0.0159306[&&NHX:Sample_counter=:Type_counter=GTDB--5:capture_class_counter=:capture_domain_counter=:capture_family_counter=:capture_genus_counter=:capture_order_counter=:capture_phylum_counter=:capture_species_counter=:evoltype=D:gtdb_class_counter=c__Gammaproteobacteria--5:gtdb_domain_counter=d__Bacteria--5:gtdb_family_counter=f__Vibrionaceae--5:gtdb_genus_counter=g__Aliivibrio--5:gtdb_order_counter=o__Enterobacterales--5:gtdb_phylum_counter=p__Proteobacteria--5:gtdb_species_counter=s__Aliivibrio fischeri--1||s__Aliivibrio fischeri_A--1||s__Aliivibrio salmonicida_A--1||s__Aliivibrio sifiae--1||s__Aliivibrio sp900312675--1:heptad_counter=MCP-40H--5:lbd_counter=:lca=d__Bacteria:lca_tree=g__Aliivibrio:name=N391167:ref_name_counter=])0.507:0.0325456[&&NHX:Sample_counter=:Type_counter=GTDB--6:capture_class_counter=:capture_domain_counter=:capture_family_counter=:capture_genus_counter=:capture_order_counter=:capture_phylum_counter=:capture_species_counter=:evoltype=D:gtdb_class_counter=c__Gammaproteobacteria--6:gtdb_domain_counter=d__Bacteria--6:gtdb_family_counter=f__Vibrionaceae--6:gtdb_genus_counter=g__Aliivibrio--6:gtdb_order_counter=o__Enterobacterales--6:gtdb_phylum_counter=p__Proteobacteria--6:gtdb_species_counter=s__Aliivibrio fischeri--1||s__Aliivibrio fischeri_A--1||s__Aliivibrio salmonicida_A--1||s__Aliivibrio sifiae--1||s__Aliivibrio sp900312675--1||s__Aliivibrio wodanis--1:heptad_counter=MCP-40H--6:lbd_counter=:lca=d__Bacteria:lca_tree=g__Aliivibrio:name=N391168:ref_name_counter=])0.994:0.104068[&&NHX:Sample_counter=:Type_counter=GTDB--8:capture_class_counter=:capture_domain_counter=:capture_family_counter=:capture_genus_counter=:capture_order_counter=:capture_phylum_counter=:capture_species_counter=:evoltype=D:gtdb_class_counter=c__Gammaproteobacteria--8:gtdb_domain_counter=d__Bacteria--8:gtdb_family_counter=f__Vibrionaceae--8:gtdb_genus_counter=g__Aliivibrio--6||g__Vibrio--2:gtdb_order_counter=o__Enterobacterales--8:gtdb_phylum_counter=p__Proteobacteria--8:gtdb_species_counter=s__Aliivibrio fischeri--1||s__Aliivibrio fischeri_A--1||s__Aliivibrio salmonicida_A--1||s__Aliivibrio sifiae--1||s__Aliivibrio sp900312675--1||s__Aliivibrio wodanis--1||s__Vibrio cyclitrophicus--1||s__Vibrio sp000316985--1:heptad_counter=MCP-40H--8:lbd_counter=:lca=d__Bacteria:lca_tree=f__Vibrionaceae:name=N391169:ref_name_counter=])0.342:0.0346753[&&NHX:Sample_counter=:Type_counter=GTDB--9:capture_class_counter=:capture_domain_counter=:capture_family_counter=:capture_genus_counter=:capture_order_counter=:capture_phylum_counter=:capture_species_counter=:evoltype=D:gtdb_class_counter=c__Gammaproteobacteria--9:gtdb_domain_counter=d__Bacteria--9:gtdb_family_counter=f__Vibrionaceae--9:gtdb_genus_counter=g__Aliivibrio--7||g__Vibrio--2:gtdb_order_counter=o__Enterobacterales--9:gtdb_phylum_counter=p__Proteobacteria--9:gtdb_species_counter=s__Aliivibrio fischeri--1||s__Aliivibrio fischeri_A--1||s__Aliivibrio salmonicida_A--1||s__Aliivibrio sifiae--1||s__Aliivibrio sp900312675--2||s__Aliivibrio wodanis--1||s__Vibrio cyclitrophicus--1||s__Vibrio sp000316985--1:heptad_counter=MCP-40H--9:lbd_counter=:lca=d__Bacteria:lca_tree=f__Vibrionaceae:name=N391170:ref_name_counter=],(RS_GCF_016464335.1_protein.faa_NZ_JADCNP010000007.1_106@PF00015_full_PFAM.407.616:0.0137205[&&NHX:Type=GTDB:gtdb_class=c__Gammaproteobacteria:gtdb_domain=d__Bacteria:gtdb_family=f__Vibrionaceae:gtdb_genus=g__Aliivibrio:gtdb_order=o__Enterobacterales:gtdb_phylum=p__Proteobacteria:gtdb_species=s__Aliivibrio fischeri:heptad=MCP-40H:species=d__Bacteria_p__Proteobacteria_c__Gammaproteobacteria_o__Enterobacterales_f__Vibrionaceae_g__Aliivibrio_s__Aliivibrio fischeri],RS_GCF_009727955.1_protein.faa_NZ_WOBR01000004.1_245@PF00015_full_PFAM.407.616:0.00241959[&&NHX:Type=GTDB:gtdb_class=c__Gammaproteobacteria:gtdb_domain=d__Bacteria:gtdb_family=f__Vibrionaceae:gtdb_genus=g__Aliivibrio:gtdb_order=o__Enterobacterales:gtdb_phylum=p__Proteobacteria:gtdb_species=s__Aliivibrio fischeri_A:heptad=MCP-40H:species=d__Bacteria_p__Proteobacteria_c__Gammaproteobacteria_o__Enterobacterales_f__Vibrionaceae_g__Aliivibrio_s__Aliivibrio fischeri_A])1:0.154008[&&NHX:Sample_counter=:Type_counter=GTDB--2:capture_class_counter=:capture_domain_counter=:capture_family_counter=:capture_genus_counter=:capture_order_counter=:capture_phylum_counter=:capture_species_counter=:evoltype=D:gtdb_class_counter=c__Gammaproteobacteria--2:gtdb_domain_counter=d__Bacteria--2:gtdb_family_counter=f__Vibrionaceae--2:gtdb_genus_counter=g__Aliivibrio--2:gtdb_order_counter=o__Enterobacterales--2:gtdb_phylum_counter=p__Proteobacteria--2:gtdb_species_counter=s__Aliivibrio fischeri--1||s__Aliivibrio fischeri_A--1:heptad_counter=MCP-40H--2:lbd_counter=:lca=d__Bacteria:lca_tree=g__Aliivibrio:name=N391173:ref_name_counter=])0.872:0.0330285[&&NHX:Sample_counter=:Type_counter=GTDB--11:capture_class_counter=:capture_domain_counter=:capture_family_counter=:capture_genus_counter=:capture_order_counter=:capture_phylum_counter=:capture_species_counter=:evoltype=D:gtdb_class_counter=c__Gammaproteobacteria--11:gtdb_domain_counter=d__Bacteria--11:gtdb_family_counter=f__Vibrionaceae--11:gtdb_genus_counter=g__Aliivibrio--9||g__Vibrio--2:gtdb_order_counter=o__Enterobacterales--11:gtdb_phylum_counter=p__Proteobacteria--11:gtdb_species_counter=s__Aliivibrio fischeri--2||s__Aliivibrio fischeri_A--2||s__Aliivibrio salmonicida_A--1||s__Aliivibrio sifiae--1||s__Aliivibrio sp900312675--2||s__Aliivibrio wodanis--1||s__Vibrio cyclitrophicus--1||s__Vibrio sp000316985--1:heptad_counter=MCP-40H--11:lbd_counter=:lca=d__Bacteria:lca_tree=f__Vibrionaceae:name=N391174:ref_name_counter=],(((RS_GCF_001709345.1_protein.faa_NZ_MDTQ01000001.1_2232@PF00015_full_PFAM.425.620:0.184434[&&NHX:Type=GTDB:gtdb_class=c__Gammaproteobacteria:gtdb_domain=d__Bacteria:gtdb_family=f__Halomonadaceae:gtdb_genus=g__Terasakiispira:gtdb_order=o__Pseudomonadales:gtdb_phylum=p__Proteobacteria:gtdb_species=s__Terasakiispira papahanaumokuakeensis:heptad=MCP-40H:species=d__Bacteria_p__Proteobacteria_c__Gammaproteobacteria_o__Pseudomonadales_f__Halomonadaceae_g__Terasakiispira_s__Terasakiispira papahanaumokuakeensis],((RS_GCF_000192865.1_protein.faa_NC_015276.1_3896@PF00015_full_PFAM.414.613:0.0070286[&&NHX:Type=GTDB:gtdb_class=c__Gammaproteobacteria:gtdb_domain=d__Bacteria:gtdb_family=f__Marinomonadaceae:gtdb_genus=g__Marinomonas:gtdb_order=o__Pseudomonadales:gtdb_phylum=p__Proteobacteria:gtdb_species=s__Marinomonas mediterranea:heptad=MCP-40H:species=d__Bacteria_p__Proteobacteria_c__Gammaproteobacteria_o__Pseudomonadales_f__Marinomonadaceae_g__Marinomonas_s__Marinomonas mediterranea],RS_GCF_004362145.1_protein.faa_NZ_SNXC01000002.1_81@PF00015_full_PFAM.415.613:5e-09[&&NHX:Type=GTDB:gtdb_class=c__Gammaproteobacteria:gtdb_domain=d__Bacteria:gtdb_family=f__Marinomonadaceae:gtdb_genus=g__Marinomonas:gtdb_order=o__Pseudomonadales:gtdb_phylum=p__Proteobacteria:gtdb_species=s__Marinomonas balearica:heptad=MCP-40H:species=d__Bacteria_p__Proteobacteria_c__Gammaproteobacteria_o__Pseudomonadales_f__Marinomonadaceae_g__Marinomonas_s__Marinomonas balearica])0.999:0.190988[&&NHX:Sample_counter=:Type_counter=GTDB--2:capture_class_counter=:capture_domain_counter=:capture_family_counter=:capture_genus_counter=:capture_order_counter=:capture_phylum_counter=:capture_species_counter=:evoltype=D:gtdb_class_counter=c__Gammaproteobacteria--2:gtdb_domain_counter=d__Bacteria--2:gtdb_family_counter=f__Marinomonadaceae--2:gtdb_genus_counter=g__Marinomonas--2:gtdb_order_counter=o__Pseudomonadales--2:gtdb_phylum_counter=p__Proteobacteria--2:gtdb_species_counter=s__Marinomonas balearica--1||s__Marinomonas mediterranea--1:heptad_counter=MCP-40H--2:lbd_counter=:lca=d__Bacteria:lca_tree=g__Marinomonas:name=N391178:ref_name_counter=],((RS_GCF_900089775.1_protein.faa_NZ_FLOB01000019.1_15@PF00015_full_PFAM.412.615:5e-09[&&NHX:Type=GTDB:gtdb_class=c__Gammaproteobacteria:gtdb_domain=d__Bacteria:gtdb_family=f__Marinomonadaceae:gtdb_genus=g__Marinomonas:gtdb_order=o__Pseudomonadales:gtdb_phylum=p__Proteobacteria:gtdb_species=s__Marinomonas spartinae:heptad=MCP-40H:species=d__Bacteria_p__Proteobacteria_c__Gammaproteobacteria_o__Pseudomonadales_f__Marinomonadaceae_g__Marinomonas_s__Marinomonas spartinae],RS_GCF_016461715.1_protein.faa_NZ_JAEMUI010000003.1_104@PF00015_full_PFAM.413.617:5e-09[&&NHX:Type=GTDB:gtdb_class=c__Gammaproteobacteria:gtdb_domain=d__Bacteria:gtdb_family=f__Marinomonadaceae:gtdb_genus=g__Marinomonas:gtdb_order=o__Pseudomonadales:gtdb_phylum=p__Proteobacteria:gtdb_species=s__Marinomonas spartinae_A:heptad=MCP-40H:species=d__Bacteria_p__Proteobacteria_c__Gammaproteobacteria_o__Pseudomonadales_f__Marinomonadaceae_g__Marinomonas_s__Marinomonas spartinae_A])0.981:0.0492746[&&NHX:Sample_counter=:Type_counter=GTDB--2:capture_class_counter=:capture_domain_counter=:capture_family_counter=:capture_genus_counter=:capture_order_counter=:capture_phylum_counter=:capture_species_counter=:evoltype=D:gtdb_class_counter=c__Gammaproteobacteria--2:gtdb_domain_counter=d__Bacteria--2:gtdb_family_counter=f__Marinomonadaceae--2:gtdb_genus_counter=g__Marinomonas--2:gtdb_order_counter=o__Pseudomonadales--2:gtdb_phylum_counter=p__Proteobacteria--2:gtdb_species_counter=s__Marinomonas spartinae--1||s__Marinomonas spartinae_A--1:heptad_counter=MCP-40H--2:lbd_counter=:lca=d__Bacteria:lca_tree=g__Marinomonas:name=N391181:ref_name_counter=],(RS_GCF_003259225.1_protein.faa_NZ_QHJF01000016.1_16@PF00015_full_PFAM.411.615:0.0213714[&&NHX:Type=GTDB:gtdb_class=c__Gammaproteobacteria:gtdb_domain=d__Bacteria:gtdb_family=f__Marinomonadaceae:gtdb_genus=g__Marinomonas:gtdb_order=o__Pseudomonadales:gtdb_phylum=p__Proteobacteria:gtdb_species=s__Marinomonas arctica:heptad=MCP-40H:species=d__Bacteria_p__Proteobacteria_c__Gammaproteobacteria_o__Pseudomonadales_f__Marinomonadaceae_g__Marinomonas_s__Marinomonas arctica],RS_GCF_003259175.1_protein.faa_NZ_QGOK01000005.1_127@PF00015_full_PFAM.410.615:0.0109913[&&NHX:Type=GTDB:gtdb_class=c__Gammaproteobacteria:gtdb_domain=d__Bacteria:gtdb_family=f__Marinomonadaceae:gtdb_genus=g__Marinomonas:gtdb_order=o__Pseudomonadales:gtdb_phylum=p__Proteobacteria:gtdb_species=s__Marinomonas shanghaiensis:heptad=MCP-40H:species=d__Bacteria_p__Proteobacteria_c__Gammaproteobacteria_o__Pseudomonadales_f__Marinomonadaceae_g__Marinomonas_s__Marinomonas shanghaiensis])0.975:0.0460744[&&NHX:Sample_counter=:Type_counter=GTDB--2:capture_class_counter=:capture_domain_counter=:capture_family_counter=:capture_genus_counter=:capture_order_counter=:capture_phylum_counter=:capture_species_counter=:evoltype=D:gtdb_class_counter=c__Gammaproteobacteria--2:gtdb_domain_counter=d__Bacteria--2:gtdb_family_counter=f__Marinomonadaceae--2:gtdb_genus_counter=g__Marinomonas--2:gtdb_order_counter=o__Pseudomonadales--2:gtdb_phylum_counter=p__Proteobacteria--2:gtdb_species_counter=s__Marinomonas arctica--1||s__Marinomonas shanghaiensis--1:heptad_counter=MCP-40H--2:lbd_counter=:lca=d__Bacteria:lca_tree=g__Marinomonas:name=N391184:ref_name_counter=])0.921:0.0582686[&&NHX:Sample_counter=:Type_counter=GTDB--4:capture_class_counter=:capture_domain_counter=:capture_family_counter=:capture_genus_counter=:capture_order_counter=:capture_phylum_counter=:capture_species_counter=:evoltype=D:gtdb_class_counter=c__Gammaproteobacteria--4:gtdb_domain_counter=d__Bacteria--4:gtdb_family_counter=f__Marinomonadaceae--4:gtdb_genus_counter=g__Marinomonas--4:gtdb_order_counter=o__Pseudomonadales--4:gtdb_phylum_counter=p__Proteobacteria--4:gtdb_species_counter=s__Marinomonas arctica--1||s__Marinomonas shanghaiensis--1||s__Marinomonas spartinae--1||s__Marinomonas spartinae_A--1:heptad_counter=MCP-40H--4:lbd_counter=:lca=d__Bacteria:lca_tree=g__Marinomonas:name=N391185:ref_name_counter=])0.969:0.0862141[&&NHX:Sample_counter=:Type_counter=GTDB--6:capture_class_counter=:capture_domain_counter=:capture_family_counter=:capture_genus_counter=:capture_order_counter=:capture_phylum_counter=:capture_species_counter=:evoltype=D:gtdb_class_counter=c__Gammaproteobacteria--6:gtdb_domain_counter=d__Bacteria--6:gtdb_family_counter=f__Marinomonadaceae--6:gtdb_genus_counter=g__Marinomonas--6:gtdb_order_counter=o__Pseudomonadales--6:gtdb_phylum_counter=p__Proteobacteria--6:gtdb_species_counter=s__Marinomonas arctica--1||s__Marinomonas balearica--1||s__Marinomonas mediterranea--1||s__Marinomonas shanghaiensis--1||s__Marinomonas spartinae--1||s__Marinomonas spartinae_A--1:heptad_counter=MCP-40H--6:lbd_counter=:lca=d__Bacteria:lca_tree=g__Marinomonas:name=N391186:ref_name_counter=])0.019:0.0318029[&&NHX:Sample_counter=:Type_counter=GTDB--7:capture_class_counter=:capture_domain_counter=:capture_family_counter=:capture_genus_counter=:capture_order_counter=:capture_phylum_counter=:capture_species_counter=:evoltype=D:gtdb_class_counter=c__Gammaproteobacteria--7:gtdb_domain_counter=d__Bacteria--7:gtdb_family_counter=f__Halomonadaceae--1||f__Marinomonadaceae--6:gtdb_genus_counter=g__Marinomonas--6||g__Terasakiispira--1:gtdb_order_counter=o__Pseudomonadales--7:gtdb_phylum_counter=p__Proteobacteria--7:gtdb_species_counter=s__Marinomonas arctica--1||s__Marinomonas balearica--1||s__Marinomonas mediterranea--1||s__Marinomonas shanghaiensis--1||s__Marinomonas spartinae--1||s__Marinomonas spartinae_A--1||s__Terasakiispira papahanaumokuakeensis--1:heptad_counter=MCP-40H--7:lbd_counter=:lca=d__Bacteria:lca_tree=o__Pseudomonadales:name=N391187:ref_name_counter=],(RS_GCF_900143745.1_protein.faa_NZ_FRFG01000017.1_16@PF00015_full_PFAM.437.611:0.0613016[&&NHX:Type=GTDB:gtdb_class=c__Gammaproteobacteria:gtdb_domain=d__Bacteria:gtdb_family=f__Vibrionaceae:gtdb_genus=g__Vibrio:gtdb_order=o__Enterobacterales:gtdb_phylum=p__Proteobacteria:gtdb_species=s__Vibrio quintilis:heptad=MCP-40H:species=d__Bacteria_p__Proteobacteria_c__Gammaproteobacteria_o__Enterobacterales_f__Vibrionaceae_g__Vibrio_s__Vibrio quintilis],RS_GCF_900130105.1_protein.faa_NZ_FQXZ01000002.1_12@PF00015_full_PFAM.438.616:0.0240714[&&NHX:Type=GTDB:gtdb_class=c__Gammaproteobacteria:gtdb_domain=d__Bacteria:gtdb_family=f__Vibrionaceae:gtdb_genus=g__Vibrio:gtdb_order=o__Enterobacterales:gtdb_phylum=p__Proteobacteria:gtdb_species=s__Vibrio aerogenes:heptad=MCP-40H:species=d__Bacteria_p__Proteobacteria_c__Gammaproteobacteria_o__Enterobacterales_f__Vibrionaceae_g__Vibrio_s__Vibrio aerogenes])0.999:0.209651[&&NHX:Sample_counter=:Type_counter=GTDB--2:capture_class_counter=:capture_domain_counter=:capture_family_counter=:capture_genus_counter=:capture_order_counter=:capture_phylum_counter=:capture_species_counter=:evoltype=D:gtdb_class_counter=c__Gammaproteobacteria--2:gtdb_domain_counter=d__Bacteria--2:gtdb_family_counter=f__Vibrionaceae--2:gtdb_genus_counter=g__Vibrio--2:gtdb_order_counter=o__Enterobacterales--2:gtdb_phylum_counter=p__Proteobacteria--2:gtdb_species_counter=s__Vibrio aerogenes--1||s__Vibrio quintilis--1:heptad_counter=MCP-40H--2:lbd_counter=:lca=d__Bacteria:lca_tree=g__Vibrio:name=N391190:ref_name_counter=])0.867:0.0486541[&&NHX:Sample_counter=:Type_counter=GTDB--9:capture_class_counter=:capture_domain_counter=:capture_family_counter=:capture_genus_counter=:capture_order_counter=:capture_phylum_counter=:capture_species_counter=:evoltype=D:gtdb_class_counter=c__Gammaproteobacteria--9:gtdb_domain_counter=d__Bacteria--9:gtdb_family_counter=f__Halomonadaceae--1||f__Marinomonadaceae--6||f__Vibrionaceae--2:gtdb_genus_counter=g__Marinomonas--6||g__Terasakiispira--1||g__Vibrio--2:gtdb_order_counter=o__Enterobacterales--2||o__Pseudomonadales--7:gtdb_phylum_counter=p__Proteobacteria--9:gtdb_species_counter=s__Marinomonas arctica--1||s__Marinomonas balearica--1||s__Marinomonas mediterranea--1||s__Marinomonas shanghaiensis--1||s__Marinomonas spartinae--1||s__Marinomonas spartinae_A--1||s__Terasakiispira papahanaumokuakeensis--1||s__Vibrio aerogenes--1||s__Vibrio quintilis--1:heptad_counter=MCP-40H--9:lbd_counter=:lca=d__Bacteria:lca_tree=c__Gammaproteobacteria:name=N391191:ref_name_counter=],((GB_GCA_000953735.1_protein.faa_LN554852.1_72@PF00015_full_PFAM.332.531:0.0943605[&&NHX:Type=GTDB:gtdb_class=c__Gammaproteobacteria:gtdb_domain=d__Bacteria:gtdb_family=f__Moritellaceae:gtdb_genus=g__Moritella:gtdb_order=o__Enterobacterales:gtdb_phylum=p__Proteobacteria:gtdb_species=s__Moritella viscosa:heptad=MCP-40H:species=d__Bacteria_p__Proteobacteria_c__Gammaproteobacteria_o__Enterobacterales_f__Moritellaceae_g__Moritella_s__Moritella viscosa],((RS_GCF_014050145.1_protein.faa_NZ_JACFYF010000007.1_134@PF00015_full_PFAM.320.525:0.0608836[&&NHX:Type=GTDB:gtdb_class=c__Gammaproteobacteria:gtdb_domain=d__Bacteria:gtdb_family=f__Vibrionaceae:gtdb_genus=g__Vibrio:gtdb_order=o__Enterobacterales:gtdb_phylum=p__Proteobacteria:gtdb_species=s__Vibrio marinisediminis:heptad=MCP-40H:species=d__Bacteria_p__Proteobacteria_c__Gammaproteobacteria_o__Enterobacterales_f__Vibrionaceae_g__Vibrio_s__Vibrio marinisediminis],((RS_GCF_013074385.2_protein.faa_NZ_JABEYA020000008.1_137@PF00015_full_PFAM.321.526:5e-09[&&NHX:Type=GTDB:gtdb_class=c__Gammaproteobacteria:gtdb_domain=d__Bacteria:gtdb_family=f__Vibrionaceae:gtdb_genus=g__Vibrio:gtdb_order=o__Enterobacterales:gtdb_phylum=p__Proteobacteria:gtdb_species=s__Vibrio ostreicida:heptad=MCP-40H:species=d__Bacteria_p__Proteobacteria_c__Gammaproteobacteria_o__Enterobacterales_f__Vibrionaceae_g__Vibrio_s__Vibrio ostreicida],(RS_GCF_000165125.1_protein.faa_NZ_AEIU01000074.1_19@PF00015_full_PFAM.321.525:0.017672[&&NHX:Type=GTDB:gtdb_class=c__Gammaproteobacteria:gtdb_domain=d__Bacteria:gtdb_family=f__Vibrionaceae:gtdb_genus=g__Vibrio:gtdb_order=o__Enterobacterales:gtdb_phylum=p__Proteobacteria:gtdb_species=s__Vibrio caribbeanicus:heptad=MCP-40H:species=d__Bacteria_p__Proteobacteria_c__Gammaproteobacteria_o__Enterobacterales_f__Vibrionaceae_g__Vibrio_s__Vibrio caribbeanicus],(RS_GCF_018860525.1_protein.faa_NZ_JAHKPM010000029.1_132@PF00015_full_PFAM.322.522:0.00374582[&&NHX:Type=GTDB:gtdb_class=c__Gammaproteobacteria:gtdb_domain=d__Bacteria:gtdb_family=f__Vibrionaceae:gtdb_genus=g__Vibrio:gtdb_order=o__Enterobacterales:gtdb_phylum=p__Proteobacteria:gtdb_species=s__Vibrio hepatarius_B:heptad=MCP-40H:species=d__Bacteria_p__Proteobacteria_c__Gammaproteobacteria_o__Enterobacterales_f__Vibrionaceae_g__Vibrio_s__Vibrio hepatarius_B],(RS_GCF_003937805.1_protein.faa_NZ_RSFA01000057.1_20@PF00015_full_PFAM.324.522:0.00441775[&&NHX:Type=GTDB:gtdb_class=c__Gammaproteobacteria:gtdb_domain=d__Bacteria:gtdb_family=f__Vibrionaceae:gtdb_genus=g__Vibrio:gtdb_order=o__Enterobacterales:gtdb_phylum=p__Proteobacteria:gtdb_species=s__Vibrio pectenicida:heptad=MCP-40H:species=d__Bacteria_p__Proteobacteria_c__Gammaproteobacteria_o__Enterobacterales_f__Vibrionaceae_g__Vibrio_s__Vibrio pectenicida],(RS_GCF_003350295.1_protein.faa_NZ_QLYY01000005.1_270@PF00015_full_PFAM.321.521:0.0042064[&&NHX:Type=GTDB:gtdb_class=c__Gammaproteobacteria:gtdb_domain=d__Bacteria:gtdb_family=f__Vibrionaceae:gtdb_genus=g__Vibrio:gtdb_order=o__Enterobacterales:gtdb_phylum=p__Proteobacteria:gtdb_species=s__Vibrio tetraodonis:heptad=MCP-40H:species=d__Bacteria_p__Proteobacteria_c__Gammaproteobacteria_o__Enterobacterales_f__Vibrionaceae_g__Vibrio_s__Vibrio tetraodonis],RS_GCF_009363415.1_protein.faa_NZ_CP045351.1_936@PF00015_full_PFAM.321.521:0.00627875[&&NHX:Type=GTDB:gtdb_class=c__Gammaproteobacteria:gtdb_domain=d__Bacteria:gtdb_family=f__Vibrionaceae:gtdb_genus=g__Vibrio:gtdb_order=o__Enterobacterales:gtdb_phylum=p__Proteobacteria:gtdb_species=s__Vibrio aquimaris:heptad=MCP-40H:species=d__Bacteria_p__Proteobacteria_c__Gammaproteobacteria_o__Enterobacterales_f__Vibrionaceae_g__Vibrio_s__Vibrio aquimaris])0.934:0.0177908[&&NHX:Sample_counter=:Type_counter=GTDB--2:capture_class_counter=:capture_domain_counter=:capture_family_counter=:capture_genus_counter=:capture_order_counter=:capture_phylum_counter=:capture_species_counter=:evoltype=D:gtdb_class_counter=c__Gammaproteobacteria--2:gtdb_domain_counter=d__Bacteria--2:gtdb_family_counter=f__Vibrionaceae--2:gtdb_genus_counter=g__Vibrio--2:gtdb_order_counter=o__Enterobacterales--2:gtdb_phylum_counter=p__Proteobacteria--2:gtdb_species_counter=s__Vibrio aquimaris--1||s__Vibrio tetraodonis--1:heptad_counter=MCP-40H--2:lbd_counter=:lca=d__Bacteria:lca_tree=g__Vibrio:name=N391200:ref_name_counter=])0.253:0.0138043[&&NHX:Sample_counter=:Type_counter=GTDB--3:capture_class_counter=:capture_domain_counter=:capture_family_counter=:capture_genus_counter=:capture_order_counter=:capture_phylum_counter=:capture_species_counter=:evoltype=D:gtdb_class_counter=c__Gammaproteobacteria--3:gtdb_domain_counter=d__Bacteria--3:gtdb_family_counter=f__Vibrionaceae--3:gtdb_genus_counter=g__Vibrio--3:gtdb_order_counter=o__Enterobacterales--3:gtdb_phylum_counter=p__Proteobacteria--3:gtdb_species_counter=s__Vibrio aquimaris--1||s__Vibrio pectenicida--1||s__Vibrio tetraodonis--1:heptad_counter=MCP-40H--3:lbd_counter=:lca=d__Bacteria:lca_tree=g__Vibrio:name=N391201:ref_name_counter=])0.995:0.042047[&&NHX:Sample_counter=:Type_counter=GTDB--4:capture_class_counter=:capture_domain_counter=:capture_family_counter=:capture_genus_counter=:capture_order_counter=:capture_phylum_counter=:capture_species_counter=:evoltype=D:gtdb_class_counter=c__Gammaproteobacteria--4:gtdb_domain_counter=d__Bacteria--4:gtdb_family_counter=f__Vibrionaceae--4:gtdb_genus_counter=g__Vibrio--4:gtdb_order_counter=o__Enterobacterales--4:gtdb_phylum_counter=p__Proteobacteria--4:gtdb_species_counter=s__Vibrio aquimaris--1||s__Vibrio hepatarius_B--1||s__Vibrio pectenicida--1||s__Vibrio tetraodonis--1:heptad_counter=MCP-40H--4:lbd_counter=:lca=d__Bacteria:lca_tree=g__Vibrio:name=N391202:ref_name_counter=])0.999:0.0612536[&&NHX:Sample_counter=:Type_counter=GTDB--5:capture_class_counter=:capture_domain_counter=:capture_family_counter=:capture_genus_counter=:capture_order_counter=:capture_phylum_counter=:capture_species_counter=:evoltype=D:gtdb_class_counter=c__Gammaproteobacteria--5:gtdb_domain_counter=d__Bacteria--5:gtdb_family_counter=f__Vibrionaceae--5:gtdb_genus_counter=g__Vibrio--5:gtdb_order_counter=o__Enterobacterales--5:gtdb_phylum_counter=p__Proteobacteria--5:gtdb_species_counter=s__Vibrio aquimaris--1||s__Vibrio caribbeanicus--1||s__Vibrio hepatarius_B--1||s__Vibrio pectenicida--1||s__Vibrio tetraodonis--1:heptad_counter=MCP-40H--5:lbd_counter=:lca=d__Bacteria:lca_tree=g__Vibrio:name=N391203:ref_name_counter=])0.997:0.0688689[&&NHX:Sample_counter=:Type_counter=GTDB--6:capture_class_counter=:capture_domain_counter=:capture_family_counter=:capture_genus_counter=:capture_order_counter=:capture_phylum_counter=:capture_species_counter=:evoltype=D:gtdb_class_counter=c__Gammaproteobacteria--6:gtdb_domain_counter=d__Bacteria--6:gtdb_family_counter=f__Vibrionaceae--6:gtdb_genus_counter=g__Vibrio--6:gtdb_order_counter=o__Enterobacterales--6:gtdb_phylum_counter=p__Proteobacteria--6:gtdb_species_counter=s__Vibrio aquimaris--1||s__Vibrio caribbeanicus--1||s__Vibrio hepatarius_B--1||s__Vibrio ostreicida--1||s__Vibrio pectenicida--1||s__Vibrio tetraodonis--1:heptad_counter=MCP-40H--6:lbd_counter=:lca=d__Bacteria:lca_tree=g__Vibrio:name=N391204:ref_name_counter=],((RS_GCF_005281815.1_protein.faa_NZ_SZQG01000063.1_16@PF00015_full_PFAM.340.531:0.0124705[&&NHX:Type=GTDB:gtdb_class=c__Gammaproteobacteria:gtdb_domain=d__Bacteria:gtdb_family=f__Vibrionaceae:gtdb_genus=g__Vibrio:gtdb_order=o__Enterobacterales:gtdb_phylum=p__Proteobacteria:gtdb_species=s__Vibrio chagasii:heptad=MCP-40H:species=d__Bacteria_p__Proteobacteria_c__Gammaproteobacteria_o__Enterobacterales_f__Vibrionaceae_g__Vibrio_s__Vibrio chagasii],(RS_GCF_002954585.1_protein.faa_NZ_MSCI01000002.1_1457@PF00015_full_PFAM.336.529:0.00368301[&&NHX:Type=GTDB:gtdb_class=c__Gammaproteobacteria:gtdb_domain=d__Bacteria:gtdb_family=f__Vibrionaceae:gtdb_genus=g__Vibrio:gtdb_order=o__Enterobacterales:gtdb_phylum=p__Proteobacteria:gtdb_species=s__Vibrio chagasii_A:heptad=MCP-40H:species=d__Bacteria_p__Proteobacteria_c__Gammaproteobacteria_o__Enterobacterales_f__Vibrionaceae_g__Vibrio_s__Vibrio chagasii_A],RS_GCF_001635455.1_protein.faa_NZ_LWEH01000013.1_328@PF00015_full_PFAM.331.529:6e-09[&&NHX:Type=GTDB:gtdb_class=c__Gammaproteobacteria:gtdb_domain=d__Bacteria:gtdb_family=f__Vibrionaceae:gtdb_genus=g__Vibrio:gtdb_order=o__Enterobacterales:gtdb_phylum=p__Proteobacteria:gtdb_species=s__Vibrio sp001635455:heptad=MCP-40H:species=d__Bacteria_p__Proteobacteria_c__Gammaproteobacteria_o__Enterobacterales_f__Vibrionaceae_g__Vibrio_s__Vibrio sp001635455])0.767:0.0110521[&&NHX:Sample_counter=:Type_counter=GTDB--2:capture_class_counter=:capture_domain_counter=:capture_family_counter=:capture_genus_counter=:capture_order_counter=:capture_phylum_counter=:capture_species_counter=:evoltype=D:gtdb_class_counter=c__Gammaproteobacteria--2:gtdb_domain_counter=d__Bacteria--2:gtdb_family_counter=f__Vibrionaceae--2:gtdb_genus_counter=g__Vibrio--2:gtdb_order_counter=o__Enterobacterales--2:gtdb_phylum_counter=p__Proteobacteria--2:gtdb_species_counter=s__Vibrio chagasii_A--1||s__Vibrio sp001635455--1:heptad_counter=MCP-40H--2:lbd_counter=:lca=d__Bacteria:lca_tree=g__Vibrio:name=N391208:ref_name_counter=])1:0.324306[&&NHX:Sample_counter=:Type_counter=GTDB--3:capture_class_counter=:capture_domain_counter=:capture_family_counter=:capture_genus_counter=:capture_order_counter=:capture_phylum_counter=:capture_species_counter=:evoltype=D:gtdb_class_counter=c__Gammaproteobacteria--3:gtdb_domain_counter=d__Bacteria--3:gtdb_family_counter=f__Vibrionaceae--3:gtdb_genus_counter=g__Vibrio--3:gtdb_order_counter=o__Enterobacterales--3:gtdb_phylum_counter=p__Proteobacteria--3:gtdb_species_counter=s__Vibrio chagasii--1||s__Vibrio chagasii_A--1||s__Vibrio sp001635455--1:heptad_counter=MCP-40H--3:lbd_counter=:lca=d__Bacteria:lca_tree=g__Vibrio:name=N391209:ref_name_counter=],(GB_GCA_002722455.1_protein.faa_PBMB01000025.1_52@PF00015_full_PFAM.345.520:0.213916[&&NHX:Type=GTDB:gtdb_class=c__Dehalococcoidia:gtdb_domain=d__Bacteria:gtdb_family=f__GCA-2722455:gtdb_genus=g__GCA-2722455:gtdb_order=o__SAR202:gtdb_phylum=p__Chloroflexota:gtdb_species=s__GCA-2722455 sp002722455:heptad=MCP-40H:species=d__Bacteria_p__Chloroflexota_c__Dehalococcoidia_o__SAR202_f__GCA-2722455_g__GCA-2722455_s__GCA-2722455 sp002722455],RS_GCF_017368475.1_protein.faa_NZ_JAFNJE010000001.1_343@PF00015_full_PFAM.274.469:0.22507[&&NHX:Type=GTDB:gtdb_class=c__Gammaproteobacteria:gtdb_domain=d__Bacteria:gtdb_family=f__Alteromonadaceae:gtdb_genus=g__Alteromonas_F:gtdb_order=o__Enterobacterales:gtdb_phylum=p__Proteobacteria:gtdb_species=s__Alteromonas_F sp017368475:heptad=MCP-40H:species=d__Bacteria_p__Proteobacteria_c__Gammaproteobacteria_o__Enterobacterales_f__Alteromonadaceae_g__Alteromonas_F_s__Alteromonas_F sp017368475])0.827:0.0454324[&&NHX:Sample_counter=:Type_counter=GTDB--2:capture_class_counter=:capture_domain_counter=:capture_family_counter=:capture_genus_counter=:capture_order_counter=:capture_phylum_counter=:capture_species_counter=:evoltype=D:gtdb_class_counter=c__Dehalococcoidia--1||c__Gammaproteobacteria--1:gtdb_domain_counter=d__Bacteria--2:gtdb_family_counter=f__Alteromonadaceae--1||f__GCA-2722455--1:gtdb_genus_counter=g__Alteromonas_F--1||g__GCA-2722455--1:gtdb_order_counter=o__Enterobacterales--1||o__SAR202--1:gtdb_phylum_counter=p__Chloroflexota--1||p__Proteobacteria--1:gtdb_species_counter=s__Alteromonas_F sp017368475--1||s__GCA-2722455 sp002722455--1:heptad_counter=MCP-40H--2:lbd_counter=:lca=d__Bacteria:lca_tree=d__Bacteria:name=N391212:ref_name_counter=])0.77:0.0264535[&&NHX:Sample_counter=:Type_counter=GTDB--5:capture_class_counter=:capture_domain_counter=:capture_family_counter=:capture_genus_counter=:capture_order_counter=:capture_phylum_counter=:capture_species_counter=:evoltype=D:gtdb_class_counter=c__Dehalococcoidia--1||c__Gammaproteobacteria--4:gtdb_domain_counter=d__Bacteria--5:gtdb_family_counter=f__Alteromonadaceae--1||f__GCA-2722455--1||f__Vibrionaceae--3:gtdb_genus_counter=g__Alteromonas_F--1||g__GCA-2722455--1||g__Vibrio--3:gtdb_order_counter=o__Enterobacterales--4||o__SAR202--1:gtdb_phylum_counter=p__Chloroflexota--1||p__Proteobacteria--4:gtdb_species_counter=s__Alteromonas_F sp017368475--1||s__GCA-2722455 sp002722455--1||s__Vibrio chagasii--1||s__Vibrio chagasii_A--1||s__Vibrio sp001635455--1:heptad_counter=MCP-40H--5:lbd_counter=:lca=d__Bacteria:lca_tree=d__Bacteria:name=N391213:ref_name_counter=])0.58:0.00177924[&&NHX:Sample_counter=:Type_counter=GTDB--11:capture_class_counter=:capture_domain_counter=:capture_family_counter=:capture_genus_counter=:capture_order_counter=:capture_phylum_counter=:capture_species_counter=:evoltype=D:gtdb_class_counter=c__Dehalococcoidia--1||c__Gammaproteobacteria--10:gtdb_domain_counter=d__Bacteria--11:gtdb_family_counter=f__Alteromonadaceae--1||f__GCA-2722455--1||f__Vibrionaceae--9:gtdb_genus_counter=g__Alteromonas_F--1||g__GCA-2722455--1||g__Vibrio--9:gtdb_order_counter=o__Enterobacterales--10||o__SAR202--1:gtdb_phylum_counter=p__Chloroflexota--1||p__Proteobacteria--10:gtdb_species_counter=s__Alteromonas_F sp017368475--1||s__GCA-2722455 sp002722455--1||s__Vibrio aquimaris--1||s__Vibrio caribbeanicus--1||s__Vibrio chagasii--1||s__Vibrio chagasii_A--1||s__Vibrio hepatarius_B--1||s__Vibrio ostreicida--1||s__Vibrio pectenicida--1||s__Vibrio sp001635455--1||s__Vibrio tetraodonis--1:heptad_counter=MCP-40H--11:lbd_counter=:lca=d__Bacteria:lca_tree=o__Enterobacterales:name=N391214:ref_name_counter=])0.831:0.0142771[&&NHX:Sample_counter=:Type_counter=GTDB--12:capture_class_counter=:capture_domain_counter=:capture_family_counter=:capture_genus_counter=:capture_order_counter=:capture_phylum_counter=:capture_species_counter=:evoltype=D:gtdb_class_counter=c__Dehalococcoidia--1||c__Gammaproteobacteria--11:gtdb_domain_counter=d__Bacteria--12:gtdb_family_counter=f__Alteromonadaceae--1||f__GCA-2722455--1||f__Vibrionaceae--10:gtdb_genus_counter=g__Alteromonas_F--1||g__GCA-2722455--1||g__Vibrio--10:gtdb_order_counter=o__Enterobacterales--11||o__SAR202--1:gtdb_phylum_counter=p__Chloroflexota--1||p__Proteobacteria--11:gtdb_species_counter=s__Alteromonas_F sp017368475--1||s__GCA-2722455 sp002722455--1||s__Vibrio aquimaris--1||s__Vibrio caribbeanicus--1||s__Vibrio chagasii--1||s__Vibrio chagasii_A--1||s__Vibrio hepatarius_B--1||s__Vibrio marinisediminis--1||s__Vibrio ostreicida--1||s__Vibrio pectenicida--1||s__Vibrio sp001635455--1||s__Vibrio tetraodonis--1:heptad_counter=MCP-40H--12:lbd_counter=:lca=d__Bacteria:lca_tree=o__Enterobacterales:name=N391215:ref_name_counter=],((RS_GCF_007197555.1_protein.faa_NZ_CP041614.1_3464@PF00015_full_PFAM.329.537:0.108432[&&NHX:Type=GTDB:gtdb_class=c__Gammaproteobacteria:gtdb_domain=d__Bacteria:gtdb_family=f__Shewanellaceae:gtdb_genus=g__Shewanella:gtdb_order=o__Enterobacterales:gtdb_phylum=p__Proteobacteria:gtdb_species=s__Shewanella sp007197555:heptad=MCP-40H:species=d__Bacteria_p__Proteobacteria_c__Gammaproteobacteria_o__Enterobacterales_f__Shewanellaceae_g__Shewanella_s__Shewanella sp007197555],(GB_GCA_002342685.1_protein.faa_DDQN01000015.1_46@PF00015_full_PFAM.313.519:0.0757984[&&NHX:Type=GTDB:gtdb_class=c__Gammaproteobacteria:gtdb_domain=d__Bacteria:gtdb_family=f__Vibrionaceae:gtdb_genus=g__Vibrio:gtdb_order=o__Enterobacterales:gtdb_phylum=p__Proteobacteria:gtdb_species=s__Vibrio sp002342685:heptad=MCP-40H:species=d__Bacteria_p__Proteobacteria_c__Gammaproteobacteria_o__Enterobacterales_f__Vibrionaceae_g__Vibrio_s__Vibrio sp002342685],(GB_GCA_000953695.1_protein.faa_LN554847.1_1245@PF00015_full_PFAM.323.529:0.0434866[&&NHX:Type=GTDB:gtdb_class=c__Gammaproteobacteria:gtdb_domain=d__Bacteria:gtdb_family=f__Vibrionaceae:gtdb_genus=g__Aliivibrio:gtdb_order=o__Enterobacterales:gtdb_phylum=p__Proteobacteria:gtdb_species=s__Aliivibrio wodanis:heptad=MCP-40H:species=d__Bacteria_p__Proteobacteria_c__Gammaproteobacteria_o__Enterobacterales_f__Vibrionaceae_g__Aliivibrio_s__Aliivibrio wodanis],(RS_GCF_000196495.1_protein.faa_NC_011313.1_181@PF00015_full_PFAM.321.524:5e-09[&&NHX:Type=GTDB:gtdb_class=c__Gammaproteobacteria:gtdb_domain=d__Bacteria:gtdb_family=f__Vibrionaceae:gtdb_genus=g__Aliivibrio:gtdb_order=o__Enterobacterales:gtdb_phylum=p__Proteobacteria:gtdb_species=s__Aliivibrio salmonicida_A:heptad=MCP-40H:species=d__Bacteria_p__Proteobacteria_c__Gammaproteobacteria_o__Enterobacterales_f__Vibrionaceae_g__Aliivibrio_s__Aliivibrio salmonicida_A],RS_GCF_002954705.1_protein.faa_NZ_MSCO01000002.1_950@PF00015_full_PFAM.321.524:0.00702112[&&NHX:Type=GTDB:gtdb_class=c__Gammaproteobacteria:gtdb_domain=d__Bacteria:gtdb_family=f__Vibrionaceae:gtdb_genus=g__Aliivibrio:gtdb_order=o__Enterobacterales:gtdb_phylum=p__Proteobacteria:gtdb_species=s__Aliivibrio sifiae_A:heptad=MCP-40H:species=d__Bacteria_p__Proteobacteria_c__Gammaproteobacteria_o__Enterobacterales_f__Vibrionaceae_g__Aliivibrio_s__Aliivibrio sifiae_A])0.898:0.0135533[&&NHX:Sample_counter=:Type_counter=GTDB--2:capture_class_counter=:capture_domain_counter=:capture_family_counter=:capture_genus_counter=:capture_order_counter=:capture_phylum_counter=:capture_species_counter=:evoltype=D:gtdb_class_counter=c__Gammaproteobacteria--2:gtdb_domain_counter=d__Bacteria--2:gtdb_family_counter=f__Vibrionaceae--2:gtdb_genus_counter=g__Aliivibrio--2:gtdb_order_counter=o__Enterobacterales--2:gtdb_phylum_counter=p__Proteobacteria--2:gtdb_species_counter=s__Aliivibrio salmonicida_A--1||s__Aliivibrio sifiae_A--1:heptad_counter=MCP-40H--2:lbd_counter=:lca=d__Bacteria:lca_tree=g__Aliivibrio:name=N391221:ref_name_counter=])0.709:0.017758[&&NHX:Sample_counter=:Type_counter=GTDB--3:capture_class_counter=:capture_domain_counter=:capture_family_counter=:capture_genus_counter=:capture_order_counter=:capture_phylum_counter=:capture_species_counter=:evoltype=D:gtdb_class_counter=c__Gammaproteobacteria--3:gtdb_domain_counter=d__Bacteria--3:gtdb_family_counter=f__Vibrionaceae--3:gtdb_genus_counter=g__Aliivibrio--3:gtdb_order_counter=o__Enterobacterales--3:gtdb_phylum_counter=p__Proteobacteria--3:gtdb_species_counter=s__Aliivibrio salmonicida_A--1||s__Aliivibrio sifiae_A--1||s__Aliivibrio wodanis--1:heptad_counter=MCP-40H--3:lbd_counter=:lca=d__Bacteria:lca_tree=g__Aliivibrio:name=N391222:ref_name_counter=])0.762:0.0243351[&&NHX:Sample_counter=:Type_counter=GTDB--4:capture_class_counter=:capture_domain_counter=:capture_family_counter=:capture_genus_counter=:capture_order_counter=:capture_phylum_counter=:capture_species_counter=:evoltype=D:gtdb_class_counter=c__Gammaproteobacteria--4:gtdb_domain_counter=d__Bacteria--4:gtdb_family_counter=f__Vibrionaceae--4:gtdb_genus_counter=g__Aliivibrio--3||g__Vibrio--1:gtdb_order_counter=o__Enterobacterales--4:gtdb_phylum_counter=p__Proteobacteria--4:gtdb_species_counter=s__Aliivibrio salmonicida_A--1||s__Aliivibrio sifiae_A--1||s__Aliivibrio wodanis--1||s__Vibrio sp002342685--1:heptad_counter=MCP-40H--4:lbd_counter=:lca=d__Bacteria:lca_tree=f__Vibrionaceae:name=N391223:ref_name_counter=])0.751:0.00659007[&&NHX:Sample_counter=:Type_counter=GTDB--5:capture_class_counter=:capture_domain_counter=:capture_family_counter=:capture_genus_counter=:capture_order_counter=:capture_phylum_counter=:capture_species_counter=:evoltype=D:gtdb_class_counter=c__Gammaproteobacteria--5:gtdb_domain_counter=d__Bacteria--5:gtdb_family_counter=f__Shewanellaceae--1||f__Vibrionaceae--4:gtdb_genus_counter=g__Aliivibrio--3||g__Shewanella--1||g__Vibrio--1:gtdb_order_counter=o__Enterobacterales--5:gtdb_phylum_counter=p__Proteobacteria--5:gtdb_species_counter=s__Aliivibrio salmonicida_A--1||s__Aliivibrio sifiae_A--1||s__Aliivibrio wodanis--1||s__Shewanella sp007197555--1||s__Vibrio sp002342685--1:heptad_counter=MCP-40H--5:lbd_counter=:lca=d__Bacteria:lca_tree=o__Enterobacterales:name=N391224:ref_name_counter=],(RS_GCF_005116665.1_protein.faa_NZ_SWCJ01000004.1_115@PF00015_full_PFAM.438.641:0.121825[&&NHX:Type=GTDB:gtdb_class=c__Gammaproteobacteria:gtdb_domain=d__Bacteria:gtdb_family=f__Shewanellaceae:gtdb_genus=g__Ferrimonas:gtdb_order=o__Enterobacterales:gtdb_phylum=p__Proteobacteria:gtdb_species=s__Ferrimonas sp005116665:heptad=MCP-40H:species=d__Bacteria_p__Proteobacteria_c__Gammaproteobacteria_o__Enterobacterales_f__Shewanellaceae_g__Ferrimonas_s__Ferrimonas sp005116665],RS_GCF_000196495.1_protein.faa_NC_011312.1_39@PF00015_full_PFAM.18.229:0.0675606[&&NHX:Type=GTDB:gtdb_class=c__Gammaproteobacteria:gtdb_domain=d__Bacteria:gtdb_family=f__Vibrionaceae:gtdb_genus=g__Aliivibrio:gtdb_order=o__Enterobacterales:gtdb_phylum=p__Proteobacteria:gtdb_species=s__Aliivibrio salmonicida_A:heptad=MCP-40H:species=d__Bacteria_p__Proteobacteria_c__Gammaproteobacteria_o__Enterobacterales_f__Vibrionaceae_g__Aliivibrio_s__Aliivibrio salmonicida_A])0.957:0.0427025[&&NHX:Sample_counter=:Type_counter=GTDB--2:capture_class_counter=:capture_domain_counter=:capture_family_counter=:capture_genus_counter=:capture_order_counter=:capture_phylum_counter=:capture_species_counter=:evoltype=D:gtdb_class_counter=c__Gammaproteobacteria--2:gtdb_domain_counter=d__Bacteria--2:gtdb_family_counter=f__Shewanellaceae--1||f__Vibrionaceae--1:gtdb_genus_counter=g__Aliivibrio--1||g__Ferrimonas--1:gtdb_order_counter=o__Enterobacterales--2:gtdb_phylum_counter=p__Proteobacteria--2:gtdb_species_counter=s__Aliivibrio salmonicida_A--1||s__Ferrimonas sp005116665--1:heptad_counter=MCP-40H--2:lbd_counter=:lca=d__Bacteria:lca_tree=o__Enterobacterales:name=N391227:ref_name_counter=])0.735:0.00404159[&&NHX:Sample_counter=:Type_counter=GTDB--7:capture_class_counter=:capture_domain_counter=:capture_family_counter=:capture_genus_counter=:capture_order_counter=:capture_phylum_counter=:capture_species_counter=:evoltype=D:gtdb_class_counter=c__Gammaproteobacteria--7:gtdb_domain_counter=d__Bacteria--7:gtdb_family_counter=f__Shewanellaceae--2||f__Vibrionaceae--5:gtdb_genus_counter=g__Aliivibrio--4||g__Ferrimonas--1||g__Shewanella--1||g__Vibrio--1:gtdb_order_counter=o__Enterobacterales--7:gtdb_phylum_counter=p__Proteobacteria--7:gtdb_species_counter=s__Aliivibrio salmonicida_A--2||s__Aliivibrio sifiae_A--1||s__Aliivibrio wodanis--1||s__Ferrimonas sp005116665--1||s__Shewanella sp007197555--1||s__Vibrio sp002342685--1:heptad_counter=MCP-40H--7:lbd_counter=:lca=d__Bacteria:lca_tree=o__Enterobacterales:name=N391228:ref_name_counter=])0.924:0.0291072[&&NHX:Sample_counter=:Type_counter=GTDB--19:capture_class_counter=:capture_domain_counter=:capture_family_counter=:capture_genus_counter=:capture_order_counter=:capture_phylum_counter=:capture_species_counter=:evoltype=D:gtdb_class_counter=c__Dehalococcoidia--1||c__Gammaproteobacteria--18:gtdb_domain_counter=d__Bacteria--19:gtdb_family_counter=f__Alteromonadaceae--1||f__GCA-2722455--1||f__Shewanellaceae--2||f__Vibrionaceae--15:gtdb_genus_counter=g__Aliivibrio--4||g__Alteromonas_F--1||g__Ferrimonas--1||g__GCA-2722455--1||g__Shewanella--1||g__Vibrio--11:gtdb_order_counter=o__Enterobacterales--18||o__SAR202--1:gtdb_phylum_counter=p__Chloroflexota--1||p__Proteobacteria--18:gtdb_species_counter=s__Aliivibrio salmonicida_A--2||s__Aliivibrio sifiae_A--1||s__Aliivibrio wodanis--1||s__Alteromonas_F sp017368475--1||s__Ferrimonas sp005116665--1||s__GCA-2722455 sp002722455--1||s__Shewanella sp007197555--1||s__Vibrio aquimaris--1||s__Vibrio caribbeanicus--1||s__Vibrio chagasii--1||s__Vibrio chagasii_A--1||s__Vibrio hepatarius_B--1||s__Vibrio marinisediminis--1||s__Vibrio ostreicida--1||s__Vibrio pectenicida--1||s__Vibrio sp001635455--1||s__Vibrio sp002342685--1||s__Vibrio tetraodonis--1:heptad_counter=MCP-40H--19:lbd_counter=:lca=d__Bacteria:lca_tree=o__Enterobacterales:name=N391229:ref_name_counter=])0.881:0.0270553[&&NHX:Sample_counter=:Type_counter=GTDB--20:capture_class_counter=:capture_domain_counter=:capture_family_counter=:capture_genus_counter=:capture_order_counter=:capture_phylum_counter=:capture_species_counter=:evoltype=D:gtdb_class_counter=c__Dehalococcoidia--1||c__Gammaproteobacteria--19:gtdb_domain_counter=d__Bacteria--20:gtdb_family_counter=f__Alteromonadaceae--1||f__GCA-2722455--1||f__Moritellaceae--1||f__Shewanellaceae--2||f__Vibrionaceae--15:gtdb_genus_counter=g__Aliivibrio--4||g__Alteromonas_F--1||g__Ferrimonas--1||g__GCA-2722455--1||g__Moritella--1||g__Shewanella--1||g__Vibrio--11:gtdb_order_counter=o__Enterobacterales--19||o__SAR202--1:gtdb_phylum_counter=p__Chloroflexota--1||p__Proteobacteria--19:gtdb_species_counter=s__Aliivibrio salmonicida_A--2||s__Aliivibrio sifiae_A--1||s__Aliivibrio wodanis--1||s__Alteromonas_F sp017368475--1||s__Ferrimonas sp005116665--1||s__GCA-2722455 sp002722455--1||s__Moritella viscosa--1||s__Shewanella sp007197555--1||s__Vibrio aquimaris--1||s__Vibrio caribbeanicus--1||s__Vibrio chagasii--1||s__Vibrio chagasii_A--1||s__Vibrio hepatarius_B--1||s__Vibrio marinisediminis--1||s__Vibrio ostreicida--1||s__Vibrio pectenicida--1||s__Vibrio sp001635455--1||s__Vibrio sp002342685--1||s__Vibrio tetraodonis--1:heptad_counter=MCP-40H--20:lbd_counter=:lca=d__Bacteria:lca_tree=o__Enterobacterales:name=N391230:ref_name_counter=],(RS_GCF_016464335.1_protein.faa_NZ_JADCNP010000002.1_150@PF00015_full_PFAM.453.656:5e-09[&&NHX:Type=GTDB:gtdb_class=c__Gammaproteobacteria:gtdb_domain=d__Bacteria:gtdb_family=f__Vibrionaceae:gtdb_genus=g__Aliivibrio:gtdb_order=o__Enterobacterales:gtdb_phylum=p__Proteobacteria:gtdb_species=s__Aliivibrio fischeri:heptad=MCP-40H:species=d__Bacteria_p__Proteobacteria_c__Gammaproteobacteria_o__Enterobacterales_f__Vibrionaceae_g__Aliivibrio_s__Aliivibrio fischeri],RS_GCF_009727955.1_protein.faa_NZ_WOBR01000004.1_766@PF00015_full_PFAM.452.656:0.00680589[&&NHX:Type=GTDB:gtdb_class=c__Gammaproteobacteria:gtdb_domain=d__Bacteria:gtdb_family=f__Vibrionaceae:gtdb_genus=g__Aliivibrio:gtdb_order=o__Enterobacterales:gtdb_phylum=p__Proteobacteria:gtdb_species=s__Aliivibrio fischeri_A:heptad=MCP-40H:species=d__Bacteria_p__Proteobacteria_c__Gammaproteobacteria_o__Enterobacterales_f__Vibrionaceae_g__Aliivibrio_s__Aliivibrio fischeri_A])1:0.130299[&&NHX:Sample_counter=:Type_counter=GTDB--2:capture_class_counter=:capture_domain_counter=:capture_family_counter=:capture_genus_counter=:capture_order_counter=:capture_phylum_counter=:capture_species_counter=:evoltype=D:gtdb_class_counter=c__Gammaproteobacteria--2:gtdb_domain_counter=d__Bacteria--2:gtdb_family_counter=f__Vibrionaceae--2:gtdb_genus_counter=g__Aliivibrio--2:gtdb_order_counter=o__Enterobacterales--2:gtdb_phylum_counter=p__Proteobacteria--2:gtdb_species_counter=s__Aliivibrio fischeri--1||s__Aliivibrio fischeri_A--1:heptad_counter=MCP-40H--2:lbd_counter=:lca=d__Bacteria:lca_tree=g__Aliivibrio:name=N391233:ref_name_counter=])0.802:0.0205161[&&NHX:Sample_counter=:Type_counter=GTDB--22:capture_class_counter=:capture_domain_counter=:capture_family_counter=:capture_genus_counter=:capture_order_counter=:capture_phylum_counter=:capture_species_counter=:evoltype=D:gtdb_class_counter=c__Dehalococcoidia--1||c__Gammaproteobacteria--21:gtdb_domain_counter=d__Bacteria--22:gtdb_family_counter=f__Alteromonadaceae--1||f__GCA-2722455--1||f__Moritellaceae--1||f__Shewanellaceae--2||f__Vibrionaceae--17:gtdb_genus_counter=g__Aliivibrio--6||g__Alteromonas_F--1||g__Ferrimonas--1||g__GCA-2722455--1||g__Moritella--1||g__Shewanella--1||g__Vibrio--11:gtdb_order_counter=o__Enterobacterales--21||o__SAR202--1:gtdb_phylum_counter=p__Chloroflexota--1||p__Proteobacteria--21:gtdb_species_counter=s__Aliivibrio fischeri--1||s__Aliivibrio fischeri_A--1||s__Aliivibrio salmonicida_A--2||s__Aliivibrio sifiae_A--1||s__Aliivibrio wodanis--1||s__Alteromonas_F sp017368475--1||s__Ferrimonas sp005116665--1||s__GCA-2722455 sp002722455--1||s__Moritella viscosa--1||s__Shewanella sp007197555--1||s__Vibrio aquimaris--1||s__Vibrio caribbeanicus--1||s__Vibrio chagasii--1||s__Vibrio chagasii_A--1||s__Vibrio hepatarius_B--1||s__Vibrio marinisediminis--1||s__Vibrio ostreicida--1||s__Vibrio pectenicida--1||s__Vibrio sp001635455--1||s__Vibrio sp002342685--1||s__Vibrio tetraodonis--1:heptad_counter=MCP-40H--22:lbd_counter=:lca=d__Bacteria:lca_tree=o__Enterobacterales:name=N391234:ref_name_counter=])0.372:0.0236888[&&NHX:Sample_counter=:Type_counter=GTDB--31:capture_class_counter=:capture_domain_counter=:capture_family_counter=:capture_genus_counter=:capture_order_counter=:capture_phylum_counter=:capture_species_counter=:evoltype=D:gtdb_class_counter=c__Dehalococcoidia--1||c__Gammaproteobacteria--30:gtdb_domain_counter=d__Bacteria--31:gtdb_family_counter=f__Alteromonadaceae--1||f__GCA-2722455--1||f__Halomonadaceae--1||f__Marinomonadaceae--6||f__Moritellaceae--1||f__Shewanellaceae--2||f__Vibrionaceae--19:gtdb_genus_counter=g__Aliivibrio--6||g__Alteromonas_F--1||g__Ferrimonas--1||g__GCA-2722455--1||g__Marinomonas--6||g__Moritella--1||g__Shewanella--1||g__Terasakiispira--1||g__Vibrio--13:gtdb_order_counter=o__Enterobacterales--23||o__Pseudomonadales--7||o__SAR202--1:gtdb_phylum_counter=p__Chloroflexota--1||p__Proteobacteria--30:gtdb_species_counter=s__Aliivibrio fischeri--1||s__Aliivibrio fischeri_A--1||s__Aliivibrio salmonicida_A--2||s__Aliivibrio sifiae_A--1||s__Aliivibrio wodanis--1||s__Alteromonas_F sp017368475--1||s__Ferrimonas sp005116665--1||s__GCA-2722455 sp002722455--1||s__Marinomonas arctica--1||s__Marinomonas balearica--1||s__Marinomonas mediterranea--1||s__Marinomonas shanghaiensis--1||s__Marinomonas spartinae--1||s__Marinomonas spartinae_A--1||s__Moritella viscosa--1||s__Shewanella sp007197555--1||s__Terasakiispira papahanaumokuakeensis--1||s__Vibrio aerogenes--1||s__Vibrio aquimaris--1||s__Vibrio caribbeanicus--1||s__Vibrio chagasii--1||s__Vibrio chagasii_A--1||s__Vibrio hepatarius_B--1||s__Vibrio marinisediminis--1||s__Vibrio ostreicida--1||s__Vibrio pectenicida--1||s__Vibrio quintilis--1||s__Vibrio sp001635455--1||s__Vibrio sp002342685--1||s__Vibrio tetraodonis--1:heptad_counter=MCP-40H--31:lbd_counter=:lca=d__Bacteria:lca_tree=c__Gammaproteobacteria:name=N391235:ref_name_counter=])0.248:0.0233389[&&NHX:Sample_counter=:Type_counter=GTDB--42:capture_class_counter=:capture_domain_counter=:capture_family_counter=:capture_genus_counter=:capture_order_counter=:capture_phylum_counter=:capture_species_counter=:evoltype=D:gtdb_class_counter=c__Dehalococcoidia--1||c__Gammaproteobacteria--41:gtdb_domain_counter=d__Bacteria--42:gtdb_family_counter=f__Alteromonadaceae--1||f__GCA-2722455--1||f__Halomonadaceae--1||f__Marinomonadaceae--6||f__Moritellaceae--1||f__Shewanellaceae--2||f__Vibrionaceae--30:gtdb_genus_counter=g__Aliivibrio--15||g__Alteromonas_F--1||g__Ferrimonas--1||g__GCA-2722455--1||g__Marinomonas--6||g__Moritella--1||g__Shewanella--1||g__Terasakiispira--1||g__Vibrio--15:gtdb_order_counter=o__Enterobacterales--34||o__Pseudomonadales--7||o__SAR202--1:gtdb_phylum_counter=p__Chloroflexota--1||p__Proteobacteria--41:gtdb_species_counter=s__Aliivibrio fischeri--3||s__Aliivibrio fischeri_A--3||s__Aliivibrio salmonicida_A--3||s__Aliivibrio sifiae--1||s__Aliivibrio sifiae_A--1||s__Aliivibrio sp900312675--2||s__Aliivibrio wodanis--2||s__Alteromonas_F sp017368475--1||s__Ferrimonas sp005116665--1||s__GCA-2722455 sp002722455--1||s__Marinomonas arctica--1||s__Marinomonas balearica--1||s__Marinomonas mediterranea--1||s__Marinomonas shanghaiensis--1||s__Marinomonas spartinae--1||s__Marinomonas spartinae_A--1||s__Moritella viscosa--1||s__Shewanella sp007197555--1||s__Terasakiispira papahanaumokuakeensis--1||s__Vibrio aerogenes--1||s__Vibrio aquimaris--1||s__Vibrio caribbeanicus--1||s__Vibrio chagasii--1||s__Vibrio chagasii_A--1||s__Vibrio cyclitrophicus--1||s__Vibrio hepatarius_B--1||s__Vibrio marinisediminis--1||s__Vibrio ostreicida--1||s__Vibrio pectenicida--1||s__Vibrio quintilis--1||s__Vibrio sp000316985--1||s__Vibrio sp001635455--1||s__Vibrio sp002342685--1||s__Vibrio tetraodonis--1:heptad_counter=MCP-40H--42:lbd_counter=:lca=d__Bacteria:lca_tree=c__Gammaproteobacteria:name=N391236:ref_name_counter=],RS_GCF_013114595.1_protein.faa_NZ_VTXE01000015.1_111@PF00015_full_PFAM.409.615:0.223685[&&NHX:Type=GTDB:gtdb_class=c__Gammaproteobacteria:gtdb_domain=d__Bacteria:gtdb_family=f__Vibrionaceae:gtdb_genus=g__Vibrio:gtdb_order=o__Enterobacterales:gtdb_phylum=p__Proteobacteria:gtdb_species=s__Vibrio sp013114595:heptad=MCP-40H:species=d__Bacteria_p__Proteobacteria_c__Gammaproteobacteria_o__Enterobacterales_f__Vibrionaceae_g__Vibrio_s__Vibrio sp013114595])0.479:0.0243019[&&NHX:Sample_counter=:Type_counter=GTDB--43:capture_class_counter=:capture_domain_counter=:capture_family_counter=:capture_genus_counter=:capture_order_counter=:capture_phylum_counter=:capture_species_counter=:evoltype=D:gtdb_class_counter=c__Dehalococcoidia--1||c__Gammaproteobacteria--42:gtdb_domain_counter=d__Bacteria--43:gtdb_family_counter=f__Alteromonadaceae--1||f__GCA-2722455--1||f__Halomonadaceae--1||f__Marinomonadaceae--6||f__Moritellaceae--1||f__Shewanellaceae--2||f__Vibrionaceae--31:gtdb_genus_counter=g__Aliivibrio--15||g__Alteromonas_F--1||g__Ferrimonas--1||g__GCA-2722455--1||g__Marinomonas--6||g__Moritella--1||g__Shewanella--1||g__Terasakiispira--1||g__Vibrio--16:gtdb_order_counter=o__Enterobacterales--35||o__Pseudomonadales--7||o__SAR202--1:gtdb_phylum_counter=p__Chloroflexota--1||p__Proteobacteria--42:gtdb_species_counter=s__Aliivibrio fischeri--3||s__Aliivibrio fischeri_A--3||s__Aliivibrio salmonicida_A--3||s__Aliivibrio sifiae--1||s__Aliivibrio sifiae_A--1||s__Aliivibrio sp900312675--2||s__Aliivibrio wodanis--2||s__Alteromonas_F sp017368475--1||s__Ferrimonas sp005116665--1||s__GCA-2722455 sp002722455--1||s__Marinomonas arctica--1||s__Marinomonas balearica--1||s__Marinomonas mediterranea--1||s__Marinomonas shanghaiensis--1||s__Marinomonas spartinae--1||s__Marinomonas spartinae_A--1||s__Moritella viscosa--1||s__Shewanella sp007197555--1||s__Terasakiispira papahanaumokuakeensis--1||s__Vibrio aerogenes--1||s__Vibrio aquimaris--1||s__Vibrio caribbeanicus--1||s__Vibrio chagasii--1||s__Vibrio chagasii_A--1||s__Vibrio cyclitrophicus--1||s__Vibrio hepatarius_B--1||s__Vibrio marinisediminis--1||s__Vibrio ostreicida--1||s__Vibrio pectenicida--1||s__Vibrio quintilis--1||s__Vibrio sp000316985--1||s__Vibrio sp001635455--1||s__Vibrio sp002342685--1||s__Vibrio sp013114595--1||s__Vibrio tetraodonis--1:heptad_counter=MCP-40H--43:lbd_counter=:lca=d__Bacteria:lca_tree=c__Gammaproteobacteria:name=N391238:ref_name_counter=])0.909:0.0438016[&&NHX:Sample_counter=:Type_counter=GTDB--49:capture_class_counter=:capture_domain_counter=:capture_family_counter=:capture_genus_counter=:capture_order_counter=:capture_phylum_counter=:capture_species_counter=:evoltype=D:gtdb_class_counter=c__Dehalococcoidia--1||c__Gammaproteobacteria--48:gtdb_domain_counter=d__Bacteria--49:gtdb_family_counter=f__Alteromonadaceae--1||f__GCA-2722455--1||f__Halomonadaceae--1||f__Marinomonadaceae--6||f__Moritellaceae--1||f__Shewanellaceae--2||f__Vibrionaceae--37:gtdb_genus_counter=g__Aliivibrio--21||g__Alteromonas_F--1||g__Ferrimonas--1||g__GCA-2722455--1||g__Marinomonas--6||g__Moritella--1||g__Shewanella--1||g__Terasakiispira--1||g__Vibrio--16:gtdb_order_counter=o__Enterobacterales--41||o__Pseudomonadales--7||o__SAR202--1:gtdb_phylum_counter=p__Chloroflexota--1||p__Proteobacteria--48:gtdb_species_counter=s__Aliivibrio fischeri--5||s__Aliivibrio fischeri_A--4||s__Aliivibrio salmonicida_A--3||s__Aliivibrio sifiae--2||s__Aliivibrio sifiae_A--2||s__Aliivibrio sp900312675--3||s__Aliivibrio wodanis--2||s__Alteromonas_F sp017368475--1||s__Ferrimonas sp005116665--1||s__GCA-2722455 sp002722455--1||s__Marinomonas arctica--1||s__Marinomonas balearica--1||s__Marinomonas mediterranea--1||s__Marinomonas shanghaiensis--1||s__Marinomonas spartinae--1||s__Marinomonas spartinae_A--1||s__Moritella viscosa--1||s__Shewanella sp007197555--1||s__Terasakiispira papahanaumokuakeensis--1||s__Vibrio aerogenes--1||s__Vibrio aquimaris--1||s__Vibrio caribbeanicus--1||s__Vibrio chagasii--1||s__Vibrio chagasii_A--1||s__Vibrio cyclitrophicus--1||s__Vibrio hepatarius_B--1||s__Vibrio marinisediminis--1||s__Vibrio ostreicida--1||s__Vibrio pectenicida--1||s__Vibrio quintilis--1||s__Vibrio sp000316985--1||s__Vibrio sp001635455--1||s__Vibrio sp002342685--1||s__Vibrio sp013114595--1||s__Vibrio tetraodonis--1:heptad_counter=MCP-40H--49:lbd_counter=:lca=d__Bacteria:lca_tree=c__Gammaproteobacteria:name=N391239:ref_name_counter=],(RS_GCF_010587385.1_protein.faa_NZ_CP047475.1_1987@PF00015_full_PFAM.346.523:0.443415[&&NHX:Type=GTDB:gtdb_class=c__Gammaproteobacteria:gtdb_domain=d__Bacteria:gtdb_family=f__Vibrionaceae:gtdb_genus=g__Vibrio:gtdb_order=o__Enterobacterales:gtdb_phylum=p__Proteobacteria:gtdb_species=s__Vibrio astriarenae:heptad=MCP-40H:species=d__Bacteria_p__Proteobacteria_c__Gammaproteobacteria_o__Enterobacterales_f__Vibrionaceae_g__Vibrio_s__Vibrio astriarenae],RS_GCF_009727955.1_protein.faa_NZ_WOBR01000004.1_739@PF00015_full_PFAM.416.617:0.222004[&&NHX:Type=GTDB:gtdb_class=c__Gammaproteobacteria:gtdb_domain=d__Bacteria:gtdb_family=f__Vibrionaceae:gtdb_genus=g__Aliivibrio:gtdb_order=o__Enterobacterales:gtdb_phylum=p__Proteobacteria:gtdb_species=s__Aliivibrio fischeri_A:heptad=MCP-40H:species=d__Bacteria_p__Proteobacteria_c__Gammaproteobacteria_o__Enterobacterales_f__Vibrionaceae_g__Aliivibrio_s__Aliivibrio fischeri_A])0.309:0.0696602[&&NHX:Sample_counter=:Type_counter=GTDB--2:capture_class_counter=:capture_domain_counter=:capture_family_counter=:capture_genus_counter=:capture_order_counter=:capture_phylum_counter=:capture_species_counter=:evoltype=D:gtdb_class_counter=c__Gammaproteobacteria--2:gtdb_domain_counter=d__Bacteria--2:gtdb_family_counter=f__Vibrionaceae--2:gtdb_genus_counter=g__Aliivibrio--1||g__Vibrio--1:gtdb_order_counter=o__Enterobacterales--2:gtdb_phylum_counter=p__Proteobacteria--2:gtdb_species_counter=s__Aliivibrio fischeri_A--1||s__Vibrio astriarenae--1:heptad_counter=MCP-40H--2:lbd_counter=:lca=d__Bacteria:lca_tree=f__Vibrionaceae:name=N391242:ref_name_counter=])0.949:0.0648407[&&NHX:Sample_counter=:Type_counter=GTDB--51:capture_class_counter=:capture_domain_counter=:capture_family_counter=:capture_genus_counter=:capture_order_counter=:capture_phylum_counter=:capture_species_counter=:evoltype=D:gtdb_class_counter=c__Dehalococcoidia--1||c__Gammaproteobacteria--50:gtdb_domain_counter=d__Bacteria--51:gtdb_family_counter=f__Alteromonadaceae--1||f__GCA-2722455--1||f__Halomonadaceae--1||f__Marinomonadaceae--6||f__Moritellaceae--1||f__Shewanellaceae--2||f__Vibrionaceae--39:gtdb_genus_counter=g__Aliivibrio--22||g__Alteromonas_F--1||g__Ferrimonas--1||g__GCA-2722455--1||g__Marinomonas--6||g__Moritella--1||g__Shewanella--1||g__Terasakiispira--1||g__Vibrio--17:gtdb_order_counter=o__Enterobacterales--43||o__Pseudomonadales--7||o__SAR202--1:gtdb_phylum_counter=p__Chloroflexota--1||p__Proteobacteria--50:gtdb_species_counter=s__Aliivibrio fischeri--5||s__Aliivibrio fischeri_A--5||s__Aliivibrio salmonicida_A--3||s__Aliivibrio sifiae--2||s__Aliivibrio sifiae_A--2||s__Aliivibrio sp900312675--3||s__Aliivibrio wodanis--2||s__Alteromonas_F sp017368475--1||s__Ferrimonas sp005116665--1||s__GCA-2722455 sp002722455--1||s__Marinomonas arctica--1||s__Marinomonas balearica--1||s__Marinomonas mediterranea--1||s__Marinomonas shanghaiensis--1||s__Marinomonas spartinae--1||s__Marinomonas spartinae_A--1||s__Moritella viscosa--1||s__Shewanella sp007197555--1||s__Terasakiispira papahanaumokuakeensis--1||s__Vibrio aerogenes--1||s__Vibrio aquimaris--1||s__Vibrio astriarenae--1||s__Vibrio caribbeanicus--1||s__Vibrio chagasii--1||s__Vibrio chagasii_A--1||s__Vibrio cyclitrophicus--1||s__Vibrio hepatarius_B--1||s__Vibrio marinisediminis--1||s__Vibrio ostreicida--1||s__Vibrio pectenicida--1||s__Vibrio quintilis--1||s__Vibrio sp000316985--1||s__Vibrio sp001635455--1||s__Vibrio sp002342685--1||s__Vibrio sp013114595--1||s__Vibrio tetraodonis--1:heptad_counter=MCP-40H--51:lbd_counter=:lca=d__Bacteria:lca_tree=c__Gammaproteobacteria:name=N391243:ref_name_counter=],(((((GB_GCA_018222805.1_protein.faa_JAAEZQ010000001.1_163@PF00015_full_PFAM.412.616:0.199793[&&NHX:Type=GTDB:gtdb_class=c__Gammaproteobacteria:gtdb_domain=d__Bacteria:gtdb_family=f__Vibrionaceae:gtdb_genus=g__Vibrio:gtdb_order=o__Enterobacterales:gtdb_phylum=p__Proteobacteria:gtdb_species=s__Vibrio sp018222805:heptad=MCP-40H:species=d__Bacteria_p__Proteobacteria_c__Gammaproteobacteria_o__Enterobacterales_f__Vibrionaceae_g__Vibrio_s__Vibrio sp018222805],((RS_GCF_006124995.1_protein.faa_NZ_QEWN01000118.1_8@PF00015_full_PFAM.418.617:0.130121[&&NHX:Type=GTDB:gtdb_class=c__Gammaproteobacteria:gtdb_domain=d__Bacteria:gtdb_family=f__Vibrionaceae:gtdb_genus=g__Vibrio:gtdb_order=o__Enterobacterales:gtdb_phylum=p__Proteobacteria:gtdb_species=s__Vibrio sp006124995:heptad=MCP-40H:species=d__Bacteria_p__Proteobacteria_c__Gammaproteobacteria_o__Enterobacterales_f__Vibrionaceae_g__Vibrio_s__Vibrio sp006124995],(RS_GCF_001854765.1_protein.faa_NZ_LJJE01000036.1_60@PF00015_full_PFAM.418.606:0.107235[&&NHX:Type=GTDB:gtdb_class=c__Gammaproteobacteria:gtdb_domain=d__Bacteria:gtdb_family=f__Vibrionaceae:gtdb_genus=g__Vibrio:gtdb_order=o__Enterobacterales:gtdb_phylum=p__Proteobacteria:gtdb_species=s__Vibrio sonorensis:heptad=MCP-40H:species=d__Bacteria_p__Proteobacteria_c__Gammaproteobacteria_o__Enterobacterales_f__Vibrionaceae_g__Vibrio_s__Vibrio sonorensis],(RS_GCF_004378355.1_protein.faa_NZ_SNUB01000006.1_31@PF00015_full_PFAM.416.602:0.118837[&&NHX:Type=GTDB:gtdb_class=c__Gammaproteobacteria:gtdb_domain=d__Bacteria:gtdb_family=f__Psychromonadaceae:gtdb_genus=g__Psychromonas:gtdb_order=o__Enterobacterales:gtdb_phylum=p__Proteobacteria:gtdb_species=s__Psychromonas sp004378355:heptad=MCP-40H:species=d__Bacteria_p__Proteobacteria_c__Gammaproteobacteria_o__Enterobacterales_f__Psychromonadaceae_g__Psychromonas_s__Psychromonas sp004378355],GB_GCA_002342685.1_protein.faa_DDQN01000007.1_40@PF00015_full_PFAM.417.610:0.122156[&&NHX:Type=GTDB:gtdb_class=c__Gammaproteobacteria:gtdb_domain=d__Bacteria:gtdb_family=f__Vibrionaceae:gtdb_genus=g__Vibrio:gtdb_order=o__Enterobacterales:gtdb_phylum=p__Proteobacteria:gtdb_species=s__Vibrio sp002342685:heptad=MCP-40H:species=d__Bacteria_p__Proteobacteria_c__Gammaproteobacteria_o__Enterobacterales_f__Vibrionaceae_g__Vibrio_s__Vibrio sp002342685])0.897:0.042481[&&NHX:Sample_counter=:Type_counter=GTDB--2:capture_class_counter=:capture_domain_counter=:capture_family_counter=:capture_genus_counter=:capture_order_counter=:capture_phylum_counter=:capture_species_counter=:evoltype=D:gtdb_class_counter=c__Gammaproteobacteria--2:gtdb_domain_counter=d__Bacteria--2:gtdb_family_counter=f__Psychromonadaceae--1||f__Vibrionaceae--1:gtdb_genus_counter=g__Psychromonas--1||g__Vibrio--1:gtdb_order_counter=o__Enterobacterales--2:gtdb_phylum_counter=p__Proteobacteria--2:gtdb_species_counter=s__Psychromonas sp004378355--1||s__Vibrio sp002342685--1:heptad_counter=MCP-40H--2:lbd_counter=:lca=d__Bacteria:lca_tree=o__Enterobacterales:name=N391249:ref_name_counter=])0.331:0.012911[&&NHX:Sample_counter=:Type_counter=GTDB--3:capture_class_counter=:capture_domain_counter=:capture_family_counter=:capture_genus_counter=:capture_order_counter=:capture_phylum_counter=:capture_species_counter=:evoltype=D:gtdb_class_counter=c__Gammaproteobacteria--3:gtdb_domain_counter=d__Bacteria--3:gtdb_family_counter=f__Psychromonadaceae--1||f__Vibrionaceae--2:gtdb_genus_counter=g__Psychromonas--1||g__Vibrio--2:gtdb_order_counter=o__Enterobacterales--3:gtdb_phylum_counter=p__Proteobacteria--3:gtdb_species_counter=s__Psychromonas sp004378355--1||s__Vibrio sonorensis--1||s__Vibrio sp002342685--1:heptad_counter=MCP-40H--3:lbd_counter=:lca=d__Bacteria:lca_tree=o__Enterobacterales:name=N391250:ref_name_counter=])0.354:0.0187451[&&NHX:Sample_counter=:Type_counter=GTDB--4:capture_class_counter=:capture_domain_counter=:capture_family_counter=:capture_genus_counter=:capture_order_counter=:capture_phylum_counter=:capture_species_counter=:evoltype=D:gtdb_class_counter=c__Gammaproteobacteria--4:gtdb_domain_counter=d__Bacteria--4:gtdb_family_counter=f__Psychromonadaceae--1||f__Vibrionaceae--3:gtdb_genus_counter=g__Psychromonas--1||g__Vibrio--3:gtdb_order_counter=o__Enterobacterales--4:gtdb_phylum_counter=p__Proteobacteria--4:gtdb_species_counter=s__Psychromonas sp004378355--1||s__Vibrio sonorensis--1||s__Vibrio sp002342685--1||s__Vibrio sp006124995--1:heptad_counter=MCP-40H--4:lbd_counter=:lca=d__Bacteria:lca_tree=o__Enterobacterales:name=N391251:ref_name_counter=],(RS_GCF_001939735.1_protein.faa_NZ_MJIL01000057.1_3@PF00015_full_PFAM.409.610:0.0297918[&&NHX:Type=GTDB:gtdb_class=c__Gammaproteobacteria:gtdb_domain=d__Bacteria:gtdb_family=f__Vibrionaceae:gtdb_genus=g__Photobacterium:gtdb_order=o__Enterobacterales:gtdb_phylum=p__Proteobacteria:gtdb_species=s__Photobacterium proteolyticum:heptad=MCP-40H:species=d__Bacteria_p__Proteobacteria_c__Gammaproteobacteria_o__Enterobacterales_f__Vibrionaceae_g__Photobacterium_s__Photobacterium proteolyticum],(RS_GCF_009811315.1_protein.faa_NZ_BLID01000001.1_14@PF00015_full_PFAM.416.612:0.0234523[&&NHX:Type=GTDB:gtdb_class=c__Gammaproteobacteria:gtdb_domain=d__Bacteria:gtdb_family=f__Vibrionaceae:gtdb_genus=g__Vibrio:gtdb_order=o__Enterobacterales:gtdb_phylum=p__Proteobacteria:gtdb_species=s__Vibrio atypicus:heptad=MCP-40H:species=d__Bacteria_p__Proteobacteria_c__Gammaproteobacteria_o__Enterobacterales_f__Vibrionaceae_g__Vibrio_s__Vibrio atypicus],GB_GCA_003354085.1_protein.faa_PIVP01000082.1_11@PF00015_full_PFAM.411.614:0.0266942[&&NHX:Type=GTDB:gtdb_class=c__Gammaproteobacteria:gtdb_domain=d__Bacteria:gtdb_family=f__Alteromonadaceae:gtdb_genus=g__Cognaticolwellia:gtdb_order=o__Enterobacterales:gtdb_phylum=p__Proteobacteria:gtdb_species=s__Cognaticolwellia sp003354085:heptad=MCP-40H:species=d__Bacteria_p__Proteobacteria_c__Gammaproteobacteria_o__Enterobacterales_f__Alteromonadaceae_g__Cognaticolwellia_s__Cognaticolwellia sp003354085])0.888:0.0258187[&&NHX:Sample_counter=:Type_counter=GTDB--2:capture_class_counter=:capture_domain_counter=:capture_family_counter=:capture_genus_counter=:capture_order_counter=:capture_phylum_counter=:capture_species_counter=:evoltype=D:gtdb_class_counter=c__Gammaproteobacteria--2:gtdb_domain_counter=d__Bacteria--2:gtdb_family_counter=f__Alteromonadaceae--1||f__Vibrionaceae--1:gtdb_genus_counter=g__Cognaticolwellia--1||g__Vibrio--1:gtdb_order_counter=o__Enterobacterales--2:gtdb_phylum_counter=p__Proteobacteria--2:gtdb_species_counter=s__Cognaticolwellia sp003354085--1||s__Vibrio atypicus--1:heptad_counter=MCP-40H--2:lbd_counter=:lca=d__Bacteria:lca_tree=o__Enterobacterales:name=N391255:ref_name_counter=])0.769:0.0141918[&&NHX:Sample_counter=:Type_counter=GTDB--3:capture_class_counter=:capture_domain_counter=:capture_family_counter=:capture_genus_counter=:capture_order_counter=:capture_phylum_counter=:capture_species_counter=:evoltype=D:gtdb_class_counter=c__Gammaproteobacteria--3:gtdb_domain_counter=d__Bacteria--3:gtdb_family_counter=f__Alteromonadaceae--1||f__Vibrionaceae--2:gtdb_genus_counter=g__Cognaticolwellia--1||g__Photobacterium--1||g__Vibrio--1:gtdb_order_counter=o__Enterobacterales--3:gtdb_phylum_counter=p__Proteobacteria--3:gtdb_species_counter=s__Cognaticolwellia sp003354085--1||s__Photobacterium proteolyticum--1||s__Vibrio atypicus--1:heptad_counter=MCP-40H--3:lbd_counter=:lca=d__Bacteria:lca_tree=o__Enterobacterales:name=N391256:ref_name_counter=])0.975:0.0639879[&&NHX:Sample_counter=:Type_counter=GTDB--7:capture_class_counter=:capture_domain_counter=:capture_family_counter=:capture_genus_counter=:capture_order_counter=:capture_phylum_counter=:capture_species_counter=:evoltype=D:gtdb_class_counter=c__Gammaproteobacteria--7:gtdb_domain_counter=d__Bacteria--7:gtdb_family_counter=f__Alteromonadaceae--1||f__Psychromonadaceae--1||f__Vibrionaceae--5:gtdb_genus_counter=g__Cognaticolwellia--1||g__Photobacterium--1||g__Psychromonas--1||g__Vibrio--4:gtdb_order_counter=o__Enterobacterales--7:gtdb_phylum_counter=p__Proteobacteria--7:gtdb_species_counter=s__Cognaticolwellia sp003354085--1||s__Photobacterium proteolyticum--1||s__Psychromonas sp004378355--1||s__Vibrio atypicus--1||s__Vibrio sonorensis--1||s__Vibrio sp002342685--1||s__Vibrio sp006124995--1:heptad_counter=MCP-40H--7:lbd_counter=:lca=d__Bacteria:lca_tree=o__Enterobacterales:name=N391257:ref_name_counter=])0.768:0.0327561[&&NHX:Sample_counter=:Type_counter=GTDB--8:capture_class_counter=:capture_domain_counter=:capture_family_counter=:capture_genus_counter=:capture_order_counter=:capture_phylum_counter=:capture_species_counter=:evoltype=D:gtdb_class_counter=c__Gammaproteobacteria--8:gtdb_domain_counter=d__Bacteria--8:gtdb_family_counter=f__Alteromonadaceae--1||f__Psychromonadaceae--1||f__Vibrionaceae--6:gtdb_genus_counter=g__Cognaticolwellia--1||g__Photobacterium--1||g__Psychromonas--1||g__Vibrio--5:gtdb_order_counter=o__Enterobacterales--8:gtdb_phylum_counter=p__Proteobacteria--8:gtdb_species_counter=s__Cognaticolwellia sp003354085--1||s__Photobacterium proteolyticum--1||s__Psychromonas sp004378355--1||s__Vibrio atypicus--1||s__Vibrio sonorensis--1||s__Vibrio sp002342685--1||s__Vibrio sp006124995--1||s__Vibrio sp018222805--1:heptad_counter=MCP-40H--8:lbd_counter=:lca=d__Bacteria:lca_tree=o__Enterobacterales:name=N391258:ref_name_counter=],((RS_GCF_014648295.1_protein.faa_NZ_BMQV01000083.1_1@PF00015_full_PFAM.410.613:0.121785[&&NHX:Type=GTDB:gtdb_class=c__Gammaproteobacteria:gtdb_domain=d__Bacteria:gtdb_family=f__Shewanellaceae:gtdb_genus=g__Shewanella:gtdb_order=o__Enterobacterales:gtdb_phylum=p__Proteobacteria:gtdb_species=s__Shewanella saliphila:heptad=MCP-40H:species=d__Bacteria_p__Proteobacteria_c__Gammaproteobacteria_o__Enterobacterales_f__Shewanellaceae_g__Shewanella_s__Shewanella saliphila],(RS_GCF_017744155.1_protein.faa_NZ_JAGHQT010000001.1_567@PF00015_full_PFAM.414.612:0.12839[&&NHX:Type=GTDB:gtdb_class=c__Gammaproteobacteria:gtdb_domain=d__Bacteria:gtdb_family=f__Alteromonadaceae:gtdb_genus=g__Thalassotalea:gtdb_order=o__Enterobacterales:gtdb_phylum=p__Proteobacteria:gtdb_species=s__Thalassotalea sp017744155:heptad=MCP-40H:species=d__Bacteria_p__Proteobacteria_c__Gammaproteobacteria_o__Enterobacterales_f__Alteromonadaceae_g__Thalassotalea_s__Thalassotalea sp017744155],RS_GCF_000153025.1_protein.faa_NZ_CH672436.1_53@PF00015_full_PFAM.409.615:0.16304[&&NHX:Type=GTDB:gtdb_class=c__Gammaproteobacteria:gtdb_domain=d__Bacteria:gtdb_family=f__Marinomonadaceae:gtdb_genus=g__Marinomonas:gtdb_order=o__Pseudomonadales:gtdb_phylum=p__Proteobacteria:gtdb_species=s__Marinomonas sp000153025:heptad=MCP-40H:species=d__Bacteria_p__Proteobacteria_c__Gammaproteobacteria_o__Pseudomonadales_f__Marinomonadaceae_g__Marinomonas_s__Marinomonas sp000153025])0.822:0.0188094[&&NHX:Sample_counter=:Type_counter=GTDB--2:capture_class_counter=:capture_domain_counter=:capture_family_counter=:capture_genus_counter=:capture_order_counter=:capture_phylum_counter=:capture_species_counter=:evoltype=D:gtdb_class_counter=c__Gammaproteobacteria--2:gtdb_domain_counter=d__Bacteria--2:gtdb_family_counter=f__Alteromonadaceae--1||f__Marinomonadaceae--1:gtdb_genus_counter=g__Marinomonas--1||g__Thalassotalea--1:gtdb_order_counter=o__Enterobacterales--1||o__Pseudomonadales--1:gtdb_phylum_counter=p__Proteobacteria--2:gtdb_species_counter=s__Marinomonas sp000153025--1||s__Thalassotalea sp017744155--1:heptad_counter=MCP-40H--2:lbd_counter=:lca=d__Bacteria:lca_tree=c__Gammaproteobacteria:name=N391262:ref_name_counter=])0.117:0.0127301[&&NHX:Sample_counter=:Type_counter=GTDB--3:capture_class_counter=:capture_domain_counter=:capture_family_counter=:capture_genus_counter=:capture_order_counter=:capture_phylum_counter=:capture_species_counter=:evoltype=D:gtdb_class_counter=c__Gammaproteobacteria--3:gtdb_domain_counter=d__Bacteria--3:gtdb_family_counter=f__Alteromonadaceae--1||f__Marinomonadaceae--1||f__Shewanellaceae--1:gtdb_genus_counter=g__Marinomonas--1||g__Shewanella--1||g__Thalassotalea--1:gtdb_order_counter=o__Enterobacterales--2||o__Pseudomonadales--1:gtdb_phylum_counter=p__Proteobacteria--3:gtdb_species_counter=s__Marinomonas sp000153025--1||s__Shewanella saliphila--1||s__Thalassotalea sp017744155--1:heptad_counter=MCP-40H--3:lbd_counter=:lca=d__Bacteria:lca_tree=c__Gammaproteobacteria:name=N391263:ref_name_counter=],(RS_GCF_003390335.1_protein.faa_NZ_QUOU01000001.1_2972@PF00015_full_PFAM.375.614:5e-09[&&NHX:Type=GTDB:gtdb_class=c__Gammaproteobacteria:gtdb_domain=d__Bacteria:gtdb_family=f__Alteromonadaceae:gtdb_genus=g__Thalassotalea:gtdb_order=o__Enterobacterales:gtdb_phylum=p__Proteobacteria:gtdb_species=s__Thalassotalea euphylliae_B:heptad=MCP-40H:species=d__Bacteria_p__Proteobacteria_c__Gammaproteobacteria_o__Enterobacterales_f__Alteromonadaceae_g__Thalassotalea_s__Thalassotalea euphylliae_B],(RS_GCF_003390395.1_protein.faa_NZ_QUOV01000001.1_2692@PF00015_full_PFAM.375.614:0.00571991[&&NHX:Type=GTDB:gtdb_class=c__Gammaproteobacteria:gtdb_domain=d__Bacteria:gtdb_family=f__Alteromonadaceae:gtdb_genus=g__Thalassotalea:gtdb_order=o__Enterobacterales:gtdb_phylum=p__Proteobacteria:gtdb_species=s__Thalassotalea euphylliae_C:heptad=MCP-40H:species=d__Bacteria_p__Proteobacteria_c__Gammaproteobacteria_o__Enterobacterales_f__Alteromonadaceae_g__Thalassotalea_s__Thalassotalea euphylliae_C],RS_GCF_003390375.1_protein.faa_NZ_QUOT01000001.1_3299@PF00015_full_PFAM.376.614:5e-09[&&NHX:Type=GTDB:gtdb_class=c__Gammaproteobacteria:gtdb_domain=d__Bacteria:gtdb_family=f__Alteromonadaceae:gtdb_genus=g__Thalassotalea:gtdb_order=o__Enterobacterales:gtdb_phylum=p__Proteobacteria:gtdb_species=s__Thalassotalea euphylliae_A:heptad=MCP-40H:species=d__Bacteria_p__Proteobacteria_c__Gammaproteobacteria_o__Enterobacterales_f__Alteromonadaceae_g__Thalassotalea_s__Thalassotalea euphylliae_A])0.292:0.00853461[&&NHX:Sample_counter=:Type_counter=GTDB--2:capture_class_counter=:capture_domain_counter=:capture_family_counter=:capture_genus_counter=:capture_order_counter=:capture_phylum_counter=:capture_species_counter=:evoltype=D:gtdb_class_counter=c__Gammaproteobacteria--2:gtdb_domain_counter=d__Bacteria--2:gtdb_family_counter=f__Alteromonadaceae--2:gtdb_genus_counter=g__Thalassotalea--2:gtdb_order_counter=o__Enterobacterales--2:gtdb_phylum_counter=p__Proteobacteria--2:gtdb_species_counter=s__Thalassotalea euphylliae_A--1||s__Thalassotalea euphylliae_C--1:heptad_counter=MCP-40H--2:lbd_counter=:lca=d__Bacteria:lca_tree=g__Thalassotalea:name=N391267:ref_name_counter=])0.999:0.0796925[&&NHX:Sample_counter=:Type_counter=GTDB--3:capture_class_counter=:capture_domain_counter=:capture_family_counter=:capture_genus_counter=:capture_order_counter=:capture_phylum_counter=:capture_species_counter=:evoltype=D:gtdb_class_counter=c__Gammaproteobacteria--3:gtdb_domain_counter=d__Bacteria--3:gtdb_family_counter=f__Alteromonadaceae--3:gtdb_genus_counter=g__Thalassotalea--3:gtdb_order_counter=o__Enterobacterales--3:gtdb_phylum_counter=p__Proteobacteria--3:gtdb_species_counter=s__Thalassotalea euphylliae_A--1||s__Thalassotalea euphylliae_B--1||s__Thalassotalea euphylliae_C--1:heptad_counter=MCP-40H--3:lbd_counter=:lca=d__Bacteria:lca_tree=g__Thalassotalea:name=N391268:ref_name_counter=])0.994:0.087891[&&NHX:Sample_counter=:Type_counter=GTDB--6:capture_class_counter=:capture_domain_counter=:capture_family_counter=:capture_genus_counter=:capture_order_counter=:capture_phylum_counter=:capture_species_counter=:evoltype=D:gtdb_class_counter=c__Gammaproteobacteria--6:gtdb_domain_counter=d__Bacteria--6:gtdb_family_counter=f__Alteromonadaceae--4||f__Marinomonadaceae--1||f__Shewanellaceae--1:gtdb_genus_counter=g__Marinomonas--1||g__Shewanella--1||g__Thalassotalea--4:gtdb_order_counter=o__Enterobacterales--5||o__Pseudomonadales--1:gtdb_phylum_counter=p__Proteobacteria--6:gtdb_species_counter=s__Marinomonas sp000153025--1||s__Shewanella saliphila--1||s__Thalassotalea euphylliae_A--1||s__Thalassotalea euphylliae_B--1||s__Thalassotalea euphylliae_C--1||s__Thalassotalea sp017744155--1:heptad_counter=MCP-40H--6:lbd_counter=:lca=d__Bacteria:lca_tree=c__Gammaproteobacteria:name=N391269:ref_name_counter=])0.425:0.00799484[&&NHX:Sample_counter=:Type_counter=GTDB--14:capture_class_counter=:capture_domain_counter=:capture_family_counter=:capture_genus_counter=:capture_order_counter=:capture_phylum_counter=:capture_species_counter=:evoltype=D:gtdb_class_counter=c__Gammaproteobacteria--14:gtdb_domain_counter=d__Bacteria--14:gtdb_family_counter=f__Alteromonadaceae--5||f__Marinomonadaceae--1||f__Psychromonadaceae--1||f__Shewanellaceae--1||f__Vibrionaceae--6:gtdb_genus_counter=g__Cognaticolwellia--1||g__Marinomonas--1||g__Photobacterium--1||g__Psychromonas--1||g__Shewanella--1||g__Thalassotalea--4||g__Vibrio--5:gtdb_order_counter=o__Enterobacterales--13||o__Pseudomonadales--1:gtdb_phylum_counter=p__Proteobacteria--14:gtdb_species_counter=s__Cognaticolwellia sp003354085--1||s__Marinomonas sp000153025--1||s__Photobacterium proteolyticum--1||s__Psychromonas sp004378355--1||s__Shewanella saliphila--1||s__Thalassotalea euphylliae_A--1||s__Thalassotalea euphylliae_B--1||s__Thalassotalea euphylliae_C--1||s__Thalassotalea sp017744155--1||s__Vibrio atypicus--1||s__Vibrio sonorensis--1||s__Vibrio sp002342685--1||s__Vibrio sp006124995--1||s__Vibrio sp018222805--1:heptad_counter=MCP-40H--14:lbd_counter=:lca=d__Bacteria:lca_tree=o__Enterobacterales:name=N391270:ref_name_counter=],((((GB_GCA_002342685.1_protein.faa_DDQN01000058.1_16@PF00015_full_PFAM.411.613:0.0356829[&&NHX:Type=GTDB:gtdb_class=c__Gammaproteobacteria:gtdb_domain=d__Bacteria:gtdb_family=f__Vibrionaceae:gtdb_genus=g__Vibrio:gtdb_order=o__Enterobacterales:gtdb_phylum=p__Proteobacteria:gtdb_species=s__Vibrio sp002342685:heptad=MCP-40H:species=d__Bacteria_p__Proteobacteria_c__Gammaproteobacteria_o__Enterobacterales_f__Vibrionaceae_g__Vibrio_s__Vibrio sp002342685],((RS_GCF_003144035.1_protein.faa_NZ_QFWT01000005.1_183@PF00015_full_PFAM.411.612:0.0198712[&&NHX:Type=GTDB:gtdb_class=c__Gammaproteobacteria:gtdb_domain=d__Bacteria:gtdb_family=f__Vibrionaceae:gtdb_genus=g__Vibrio:gtdb_order=o__Enterobacterales:gtdb_phylum=p__Proteobacteria:gtdb_species=s__Vibrio sp003144035:heptad=MCP-40H:species=d__Bacteria_p__Proteobacteria_c__Gammaproteobacteria_o__Enterobacterales_f__Vibrionaceae_g__Vibrio_s__Vibrio sp003144035],(RS_GCF_003144035.1_protein.faa_NZ_QFWT01000005.1_184@PF00015_full_PFAM.409.613:0.0243423[&&NHX:Type=GTDB:gtdb_class=c__Gammaproteobacteria:gtdb_domain=d__Bacteria:gtdb_family=f__Vibrionaceae:gtdb_genus=g__Vibrio:gtdb_order=o__Enterobacterales:gtdb_phylum=p__Proteobacteria:gtdb_species=s__Vibrio sp003144035:heptad=MCP-40H:species=d__Bacteria_p__Proteobacteria_c__Gammaproteobacteria_o__Enterobacterales_f__Vibrionaceae_g__Vibrio_s__Vibrio sp003144035],(RS_GCF_011064285.1_protein.faa_NZ_CP049331.1_1867@PF00015_full_PFAM.409.615:0.0106625[&&NHX:Type=GTDB:gtdb_class=c__Gammaproteobacteria:gtdb_domain=d__Bacteria:gtdb_family=f__Vibrionaceae:gtdb_genus=g__Vibrio:gtdb_order=o__Enterobacterales:gtdb_phylum=p__Proteobacteria:gtdb_species=s__Vibrio ziniensis:heptad=MCP-40H:species=d__Bacteria_p__Proteobacteria_c__Gammaproteobacteria_o__Enterobacterales_f__Vibrionaceae_g__Vibrio_s__Vibrio ziniensis],(RS_GCF_013041605.1_protein.faa_NZ_JABEQC010000015.1_78@PF00015_full_PFAM.410.615:0.00321385[&&NHX:Type=GTDB:gtdb_class=c__Gammaproteobacteria:gtdb_domain=d__Bacteria:gtdb_family=f__Vibrionaceae:gtdb_genus=g__Vibrio:gtdb_order=o__Enterobacterales:gtdb_phylum=p__Proteobacteria:gtdb_species=s__Vibrio plantisponsor:heptad=MCP-40H:species=d__Bacteria_p__Proteobacteria_c__Gammaproteobacteria_o__Enterobacterales_f__Vibrionaceae_g__Vibrio_s__Vibrio plantisponsor],(RS_GCF_000740015.1_protein.faa_NZ_BBJY01000004.1_12@PF00015_full_PFAM.411.615:0.00353365[&&NHX:Type=GTDB:gtdb_class=c__Gammaproteobacteria:gtdb_domain=d__Bacteria:gtdb_family=f__Vibrionaceae:gtdb_genus=g__Vibrio:gtdb_order=o__Enterobacterales:gtdb_phylum=p__Proteobacteria:gtdb_species=s__Vibrio diazotrophicus:heptad=MCP-40H:species=d__Bacteria_p__Proteobacteria_c__Gammaproteobacteria_o__Enterobacterales_f__Vibrionaceae_g__Vibrio_s__Vibrio diazotrophicus],RS_GCF_014596725.1_protein.faa_NZ_JACVEG010000001.1_480@PF00015_full_PFAM.410.611:0.0105806[&&NHX:Type=GTDB:gtdb_class=c__Gammaproteobacteria:gtdb_domain=d__Bacteria:gtdb_family=f__Vibrionaceae:gtdb_genus=g__Vibrio:gtdb_order=o__Enterobacterales:gtdb_phylum=p__Proteobacteria:gtdb_species=s__Vibrio sp014596725:heptad=MCP-40H:species=d__Bacteria_p__Proteobacteria_c__Gammaproteobacteria_o__Enterobacterales_f__Vibrionaceae_g__Vibrio_s__Vibrio sp014596725])0.749:0.00373228[&&NHX:Sample_counter=:Type_counter=GTDB--2:capture_class_counter=:capture_domain_counter=:capture_family_counter=:capture_genus_counter=:capture_order_counter=:capture_phylum_counter=:capture_species_counter=:evoltype=D:gtdb_class_counter=c__Gammaproteobacteria--2:gtdb_domain_counter=d__Bacteria--2:gtdb_family_counter=f__Vibrionaceae--2:gtdb_genus_counter=g__Vibrio--2:gtdb_order_counter=o__Enterobacterales--2:gtdb_phylum_counter=p__Proteobacteria--2:gtdb_species_counter=s__Vibrio diazotrophicus--1||s__Vibrio sp014596725--1:heptad_counter=MCP-40H--2:lbd_counter=:lca=d__Bacteria:lca_tree=g__Vibrio:name=N391278:ref_name_counter=])0.437:0.0128378[&&NHX:Sample_counter=:Type_counter=GTDB--3:capture_class_counter=:capture_domain_counter=:capture_family_counter=:capture_genus_counter=:capture_order_counter=:capture_phylum_counter=:capture_species_counter=:evoltype=D:gtdb_class_counter=c__Gammaproteobacteria--3:gtdb_domain_counter=d__Bacteria--3:gtdb_family_counter=f__Vibrionaceae--3:gtdb_genus_counter=g__Vibrio--3:gtdb_order_counter=o__Enterobacterales--3:gtdb_phylum_counter=p__Proteobacteria--3:gtdb_species_counter=s__Vibrio diazotrophicus--1||s__Vibrio plantisponsor--1||s__Vibrio sp014596725--1:heptad_counter=MCP-40H--3:lbd_counter=:lca=d__Bacteria:lca_tree=g__Vibrio:name=N391279:ref_name_counter=])0.998:0.0848825[&&NHX:Sample_counter=:Type_counter=GTDB--4:capture_class_counter=:capture_domain_counter=:capture_family_counter=:capture_genus_counter=:capture_order_counter=:capture_phylum_counter=:capture_species_counter=:evoltype=D:gtdb_class_counter=c__Gammaproteobacteria--4:gtdb_domain_counter=d__Bacteria--4:gtdb_family_counter=f__Vibrionaceae--4:gtdb_genus_counter=g__Vibrio--4:gtdb_order_counter=o__Enterobacterales--4:gtdb_phylum_counter=p__Proteobacteria--4:gtdb_species_counter=s__Vibrio diazotrophicus--1||s__Vibrio plantisponsor--1||s__Vibrio sp014596725--1||s__Vibrio ziniensis--1:heptad_counter=MCP-40H--4:lbd_counter=:lca=d__Bacteria:lca_tree=g__Vibrio:name=N391280:ref_name_counter=])0.964:0.0331385[&&NHX:Sample_counter=:Type_counter=GTDB--5:capture_class_counter=:capture_domain_counter=:capture_family_counter=:capture_genus_counter=:capture_order_counter=:capture_phylum_counter=:capture_species_counter=:evoltype=D:gtdb_class_counter=c__Gammaproteobacteria--5:gtdb_domain_counter=d__Bacteria--5:gtdb_family_counter=f__Vibrionaceae--5:gtdb_genus_counter=g__Vibrio--5:gtdb_order_counter=o__Enterobacterales--5:gtdb_phylum_counter=p__Proteobacteria--5:gtdb_species_counter=s__Vibrio diazotrophicus--1||s__Vibrio plantisponsor--1||s__Vibrio sp003144035--1||s__Vibrio sp014596725--1||s__Vibrio ziniensis--1:heptad_counter=MCP-40H--5:lbd_counter=:lca=d__Bacteria:lca_tree=g__Vibrio:name=N391281:ref_name_counter=])0.952:0.0281059[&&NHX:Sample_counter=:Type_counter=GTDB--6:capture_class_counter=:capture_domain_counter=:capture_family_counter=:capture_genus_counter=:capture_order_counter=:capture_phylum_counter=:capture_species_counter=:evoltype=D:gtdb_class_counter=c__Gammaproteobacteria--6:gtdb_domain_counter=d__Bacteria--6:gtdb_family_counter=f__Vibrionaceae--6:gtdb_genus_counter=g__Vibrio--6:gtdb_order_counter=o__Enterobacterales--6:gtdb_phylum_counter=p__Proteobacteria--6:gtdb_species_counter=s__Vibrio diazotrophicus--1||s__Vibrio plantisponsor--1||s__Vibrio sp003144035--2||s__Vibrio sp014596725--1||s__Vibrio ziniensis--1:heptad_counter=MCP-40H--6:lbd_counter=:lca=d__Bacteria:lca_tree=g__Vibrio:name=N391282:ref_name_counter=],RS_GCF_002812955.1_protein.faa_NZ_PFXK01000002.1_211@PF00015_full_PFAM.410.608:0.0250144[&&NHX:Type=GTDB:gtdb_class=c__Gammaproteobacteria:gtdb_domain=d__Bacteria:gtdb_family=f__Vibrionaceae:gtdb_genus=g__Vibrio:gtdb_order=o__Enterobacterales:gtdb_phylum=p__Proteobacteria:gtdb_species=s__Vibrio sp002812955:heptad=MCP-40H:species=d__Bacteria_p__Proteobacteria_c__Gammaproteobacteria_o__Enterobacterales_f__Vibrionaceae_g__Vibrio_s__Vibrio sp002812955])1:0.10425[&&NHX:Sample_counter=:Type_counter=GTDB--7:capture_class_counter=:capture_domain_counter=:capture_family_counter=:capture_genus_counter=:capture_order_counter=:capture_phylum_counter=:capture_species_counter=:evoltype=D:gtdb_class_counter=c__Gammaproteobacteria--7:gtdb_domain_counter=d__Bacteria--7:gtdb_family_counter=f__Vibrionaceae--7:gtdb_genus_counter=g__Vibrio--7:gtdb_order_counter=o__Enterobacterales--7:gtdb_phylum_counter=p__Proteobacteria--7:gtdb_species_counter=s__Vibrio diazotrophicus--1||s__Vibrio plantisponsor--1||s__Vibrio sp002812955--1||s__Vibrio sp003144035--2||s__Vibrio sp014596725--1||s__Vibrio ziniensis--1:heptad_counter=MCP-40H--7:lbd_counter=:lca=d__Bacteria:lca_tree=g__Vibrio:name=N391284:ref_name_counter=])0.688:0.0214736[&&NHX:Sample_counter=:Type_counter=GTDB--8:capture_class_counter=:capture_domain_counter=:capture_family_counter=:capture_genus_counter=:capture_order_counter=:capture_phylum_counter=:capture_species_counter=:evoltype=D:gtdb_class_counter=c__Gammaproteobacteria--8:gtdb_domain_counter=d__Bacteria--8:gtdb_family_counter=f__Vibrionaceae--8:gtdb_genus_counter=g__Vibrio--8:gtdb_order_counter=o__Enterobacterales--8:gtdb_phylum_counter=p__Proteobacteria--8:gtdb_species_counter=s__Vibrio diazotrophicus--1||s__Vibrio plantisponsor--1||s__Vibrio sp002342685--1||s__Vibrio sp002812955--1||s__Vibrio sp003144035--2||s__Vibrio sp014596725--1||s__Vibrio ziniensis--1:heptad_counter=MCP-40H--8:lbd_counter=:lca=d__Bacteria:lca_tree=g__Vibrio:name=N391285:ref_name_counter=],RS_GCF_000276805.1_protein.faa_NZ_AKXQ01000001.1_165@PF00015_full_PFAM.414.616:0.068674[&&NHX:Type=GTDB:gtdb_class=c__Gammaproteobacteria:gtdb_domain=d__Bacteria:gtdb_family=f__Moritellaceae:gtdb_genus=g__Moritella:gtdb_order=o__Enterobacterales:gtdb_phylum=p__Proteobacteria:gtdb_species=s__Moritella dasanensis:heptad=MCP-40H:species=d__Bacteria_p__Proteobacteria_c__Gammaproteobacteria_o__Enterobacterales_f__Moritellaceae_g__Moritella_s__Moritella dasanensis])0.951:0.0402001[&&NHX:Sample_counter=:Type_counter=GTDB--9:capture_class_counter=:capture_domain_counter=:capture_family_counter=:capture_genus_counter=:capture_order_counter=:capture_phylum_counter=:capture_species_counter=:evoltype=D:gtdb_class_counter=c__Gammaproteobacteria--9:gtdb_domain_counter=d__Bacteria--9:gtdb_family_counter=f__Moritellaceae--1||f__Vibrionaceae--8:gtdb_genus_counter=g__Moritella--1||g__Vibrio--8:gtdb_order_counter=o__Enterobacterales--9:gtdb_phylum_counter=p__Proteobacteria--9:gtdb_species_counter=s__Moritella dasanensis--1||s__Vibrio diazotrophicus--1||s__Vibrio plantisponsor--1||s__Vibrio sp002342685--1||s__Vibrio sp002812955--1||s__Vibrio sp003144035--2||s__Vibrio sp014596725--1||s__Vibrio ziniensis--1:heptad_counter=MCP-40H--9:lbd_counter=:lca=d__Bacteria:lca_tree=o__Enterobacterales:name=N391287:ref_name_counter=],((RS_GCF_012641465.1_protein.faa_NZ_JABAIK010000005.1_220@PF00015_full_PFAM.418.612:0.131459[&&NHX:Type=GTDB:gtdb_class=c__Gammaproteobacteria:gtdb_domain=d__Bacteria:gtdb_family=f__Vibrionaceae:gtdb_genus=g__Vibrio:gtdb_order=o__Enterobacterales:gtdb_phylum=p__Proteobacteria:gtdb_species=s__Vibrio agarilyticus:heptad=MCP-40H:species=d__Bacteria_p__Proteobacteria_c__Gammaproteobacteria_o__Enterobacterales_f__Vibrionaceae_g__Vibrio_s__Vibrio agarilyticus],(RS_GCF_008041945.1_protein.faa_NZ_VKAD01000001.1_818@PF00015_full_PFAM.406.617:0.122225[&&NHX:Type=GTDB:gtdb_class=c__Gammaproteobacteria:gtdb_domain=d__Bacteria:gtdb_family=f__Natronospirillaceae:gtdb_genus=g__Reinekea:gtdb_order=o__Pseudomonadales:gtdb_phylum=p__Proteobacteria:gtdb_species=s__Reinekea thalattae:heptad=MCP-40H:species=d__Bacteria_p__Proteobacteria_c__Gammaproteobacteria_o__Pseudomonadales_f__Natronospirillaceae_g__Reinekea_s__Reinekea thalattae],(RS_GCF_014803385.1_protein.faa_NZ_JACYFC010000001.1_742@PF00015_full_PFAM.417.612:0.0260603[&&NHX:Type=GTDB:gtdb_class=c__Gammaproteobacteria:gtdb_domain=d__Bacteria:gtdb_family=f__Marinomonadaceae:gtdb_genus=g__Marinomonas:gtdb_order=o__Pseudomonadales:gtdb_phylum=p__Proteobacteria:gtdb_species=s__Marinomonas colpomeniae:heptad=MCP-40H:species=d__Bacteria_p__Proteobacteria_c__Gammaproteobacteria_o__Pseudomonadales_f__Marinomonadaceae_g__Marinomonas_s__Marinomonas colpomeniae],RS_GCF_004378355.1_protein.faa_NZ_SNUB01000027.1_37@PF00015_full_PFAM.407.610:0.0926191[&&NHX:Type=GTDB:gtdb_class=c__Gammaproteobacteria:gtdb_domain=d__Bacteria:gtdb_family=f__Psychromonadaceae:gtdb_genus=g__Psychromonas:gtdb_order=o__Enterobacterales:gtdb_phylum=p__Proteobacteria:gtdb_species=s__Psychromonas sp004378355:heptad=MCP-40H:species=d__Bacteria_p__Proteobacteria_c__Gammaproteobacteria_o__Enterobacterales_f__Psychromonadaceae_g__Psychromonas_s__Psychromonas sp004378355])0.482:0.0235214[&&NHX:Sample_counter=:Type_counter=GTDB--2:capture_class_counter=:capture_domain_counter=:capture_family_counter=:capture_genus_counter=:capture_order_counter=:capture_phylum_counter=:capture_species_counter=:evoltype=D:gtdb_class_counter=c__Gammaproteobacteria--2:gtdb_domain_counter=d__Bacteria--2:gtdb_family_counter=f__Marinomonadaceae--1||f__Psychromonadaceae--1:gtdb_genus_counter=g__Marinomonas--1||g__Psychromonas--1:gtdb_order_counter=o__Enterobacterales--1||o__Pseudomonadales--1:gtdb_phylum_counter=p__Proteobacteria--2:gtdb_species_counter=s__Marinomonas colpomeniae--1||s__Psychromonas sp004378355--1:heptad_counter=MCP-40H--2:lbd_counter=:lca=d__Bacteria:lca_tree=c__Gammaproteobacteria:name=N391292:ref_name_counter=])1:0.125964[&&NHX:Sample_counter=:Type_counter=GTDB--3:capture_class_counter=:capture_domain_counter=:capture_family_counter=:capture_genus_counter=:capture_order_counter=:capture_phylum_counter=:capture_species_counter=:evoltype=D:gtdb_class_counter=c__Gammaproteobacteria--3:gtdb_domain_counter=d__Bacteria--3:gtdb_family_counter=f__Marinomonadaceae--1||f__Natronospirillaceae--1||f__Psychromonadaceae--1:gtdb_genus_counter=g__Marinomonas--1||g__Psychromonas--1||g__Reinekea--1:gtdb_order_counter=o__Enterobacterales--1||o__Pseudomonadales--2:gtdb_phylum_counter=p__Proteobacteria--3:gtdb_species_counter=s__Marinomonas colpomeniae--1||s__Psychromonas sp004378355--1||s__Reinekea thalattae--1:heptad_counter=MCP-40H--3:lbd_counter=:lca=d__Bacteria:lca_tree=c__Gammaproteobacteria:name=N391293:ref_name_counter=])0.628:0.0308783[&&NHX:Sample_counter=:Type_counter=GTDB--4:capture_class_counter=:capture_domain_counter=:capture_family_counter=:capture_genus_counter=:capture_order_counter=:capture_phylum_counter=:capture_species_counter=:evoltype=D:gtdb_class_counter=c__Gammaproteobacteria--4:gtdb_domain_counter=d__Bacteria--4:gtdb_family_counter=f__Marinomonadaceae--1||f__Natronospirillaceae--1||f__Psychromonadaceae--1||f__Vibrionaceae--1:gtdb_genus_counter=g__Marinomonas--1||g__Psychromonas--1||g__Reinekea--1||g__Vibrio--1:gtdb_order_counter=o__Enterobacterales--2||o__Pseudomonadales--2:gtdb_phylum_counter=p__Proteobacteria--4:gtdb_species_counter=s__Marinomonas colpomeniae--1||s__Psychromonas sp004378355--1||s__Reinekea thalattae--1||s__Vibrio agarilyticus--1:heptad_counter=MCP-40H--4:lbd_counter=:lca=d__Bacteria:lca_tree=c__Gammaproteobacteria:name=N391294:ref_name_counter=],(RS_GCF_003144035.1_protein.faa_NZ_QFWT01000004.1_290@PF00015_full_PFAM.424.632:0.1005[&&NHX:Type=GTDB:gtdb_class=c__Gammaproteobacteria:gtdb_domain=d__Bacteria:gtdb_family=f__Vibrionaceae:gtdb_genus=g__Vibrio:gtdb_order=o__Enterobacterales:gtdb_phylum=p__Proteobacteria:gtdb_species=s__Vibrio sp003144035:heptad=MCP-40H:species=d__Bacteria_p__Proteobacteria_c__Gammaproteobacteria_o__Enterobacterales_f__Vibrionaceae_g__Vibrio_s__Vibrio sp003144035],RS_GCF_001048535.1_protein.faa_NZ_CCJW01000044.1_206@PF00015_full_PFAM.409.610:0.210811[&&NHX:Type=GTDB:gtdb_class=c__Gammaproteobacteria:gtdb_domain=d__Bacteria:gtdb_family=f__Vibrionaceae:gtdb_genus=g__Vibrio:gtdb_order=o__Enterobacterales:gtdb_phylum=p__Proteobacteria:gtdb_species=s__Vibrio crassostreae:heptad=MCP-40H:species=d__Bacteria_p__Proteobacteria_c__Gammaproteobacteria_o__Enterobacterales_f__Vibrionaceae_g__Vibrio_s__Vibrio crassostreae])0.684:0.0149066[&&NHX:Sample_counter=:Type_counter=GTDB--2:capture_class_counter=:capture_domain_counter=:capture_family_counter=:capture_genus_counter=:capture_order_counter=:capture_phylum_counter=:capture_species_counter=:evoltype=D:gtdb_class_counter=c__Gammaproteobacteria--2:gtdb_domain_counter=d__Bacteria--2:gtdb_family_counter=f__Vibrionaceae--2:gtdb_genus_counter=g__Vibrio--2:gtdb_order_counter=o__Enterobacterales--2:gtdb_phylum_counter=p__Proteobacteria--2:gtdb_species_counter=s__Vibrio crassostreae--1||s__Vibrio sp003144035--1:heptad_counter=MCP-40H--2:lbd_counter=:lca=d__Bacteria:lca_tree=g__Vibrio:name=N391297:ref_name_counter=])0.94:0.0391576[&&NHX:Sample_counter=:Type_counter=GTDB--6:capture_class_counter=:capture_domain_counter=:capture_family_counter=:capture_genus_counter=:capture_order_counter=:capture_phylum_counter=:capture_species_counter=:evoltype=D:gtdb_class_counter=c__Gammaproteobacteria--6:gtdb_domain_counter=d__Bacteria--6:gtdb_family_counter=f__Marinomonadaceae--1||f__Natronospirillaceae--1||f__Psychromonadaceae--1||f__Vibrionaceae--3:gtdb_genus_counter=g__Marinomonas--1||g__Psychromonas--1||g__Reinekea--1||g__Vibrio--3:gtdb_order_counter=o__Enterobacterales--4||o__Pseudomonadales--2:gtdb_phylum_counter=p__Proteobacteria--6:gtdb_species_counter=s__Marinomonas colpomeniae--1||s__Psychromonas sp004378355--1||s__Reinekea thalattae--1||s__Vibrio agarilyticus--1||s__Vibrio crassostreae--1||s__Vibrio sp003144035--1:heptad_counter=MCP-40H--6:lbd_counter=:lca=d__Bacteria:lca_tree=c__Gammaproteobacteria:name=N391298:ref_name_counter=])0.716:0.0152743[&&NHX:Sample_counter=:Type_counter=GTDB--15:capture_class_counter=:capture_domain_counter=:capture_family_counter=:capture_genus_counter=:capture_order_counter=:capture_phylum_counter=:capture_species_counter=:evoltype=D:gtdb_class_counter=c__Gammaproteobacteria--15:gtdb_domain_counter=d__Bacteria--15:gtdb_family_counter=f__Marinomonadaceae--1||f__Moritellaceae--1||f__Natronospirillaceae--1||f__Psychromonadaceae--1||f__Vibrionaceae--11:gtdb_genus_counter=g__Marinomonas--1||g__Moritella--1||g__Psychromonas--1||g__Reinekea--1||g__Vibrio--11:gtdb_order_counter=o__Enterobacterales--13||o__Pseudomonadales--2:gtdb_phylum_counter=p__Proteobacteria--15:gtdb_species_counter=s__Marinomonas colpomeniae--1||s__Moritella dasanensis--1||s__Psychromonas sp004378355--1||s__Reinekea thalattae--1||s__Vibrio agarilyticus--1||s__Vibrio crassostreae--1||s__Vibrio diazotrophicus--1||s__Vibrio plantisponsor--1||s__Vibrio sp002342685--1||s__Vibrio sp002812955--1||s__Vibrio sp003144035--3||s__Vibrio sp014596725--1||s__Vibrio ziniensis--1:heptad_counter=MCP-40H--15:lbd_counter=:lca=d__Bacteria:lca_tree=c__Gammaproteobacteria:name=N391299:ref_name_counter=],(RS_GCF_004341165.1_protein.faa_NZ_SLZR01000002.1_329@PF00015_full_PFAM.411.614:0.123035[&&NHX:Type=GTDB:gtdb_class=c__Gammaproteobacteria:gtdb_domain=d__Bacteria:gtdb_family=f__Natronospirillaceae:gtdb_genus=g__Reinekea:gtdb_order=o__Pseudomonadales:gtdb_phylum=p__Proteobacteria:gtdb_species=s__Reinekea marinisedimentorum:heptad=MCP-40H:species=d__Bacteria_p__Proteobacteria_c__Gammaproteobacteria_o__Pseudomonadales_f__Natronospirillaceae_g__Reinekea_s__Reinekea marinisedimentorum],RS_GCF_900100175.1_protein.faa_NZ_FNEM01000003.1_286@PF00015_full_PFAM.294.492:0.293418[&&NHX:Type=GTDB:gtdb_class=c__Gammaproteobacteria:gtdb_domain=d__Bacteria:gtdb_family=f__Shewanellaceae:gtdb_genus=g__Ferrimonas:gtdb_order=o__Enterobacterales:gtdb_phylum=p__Proteobacteria:gtdb_species=s__Ferrimonas sediminum:heptad=MCP-40H:species=d__Bacteria_p__Proteobacteria_c__Gammaproteobacteria_o__Enterobacterales_f__Shewanellaceae_g__Ferrimonas_s__Ferrimonas sediminum])0.938:0.0513461[&&NHX:Sample_counter=:Type_counter=GTDB--2:capture_class_counter=:capture_domain_counter=:capture_family_counter=:capture_genus_counter=:capture_order_counter=:capture_phylum_counter=:capture_species_counter=:evoltype=D:gtdb_class_counter=c__Gammaproteobacteria--2:gtdb_domain_counter=d__Bacteria--2:gtdb_family_counter=f__Natronospirillaceae--1||f__Shewanellaceae--1:gtdb_genus_counter=g__Ferrimonas--1||g__Reinekea--1:gtdb_order_counter=o__Enterobacterales--1||o__Pseudomonadales--1:gtdb_phylum_counter=p__Proteobacteria--2:gtdb_species_counter=s__Ferrimonas sediminum--1||s__Reinekea marinisedimentorum--1:heptad_counter=MCP-40H--2:lbd_counter=:lca=d__Bacteria:lca_tree=c__Gammaproteobacteria:name=N391302:ref_name_counter=])0.779:0.0148373[&&NHX:Sample_counter=:Type_counter=GTDB--17:capture_class_counter=:capture_domain_counter=:capture_family_counter=:capture_genus_counter=:capture_order_counter=:capture_phylum_counter=:capture_species_counter=:evoltype=D:gtdb_class_counter=c__Gammaproteobacteria--17:gtdb_domain_counter=d__Bacteria--17:gtdb_family_counter=f__Marinomonadaceae--1||f__Moritellaceae--1||f__Natronospirillaceae--2||f__Psychromonadaceae--1||f__Shewanellaceae--1||f__Vibrionaceae--11:gtdb_genus_counter=g__Ferrimonas--1||g__Marinomonas--1||g__Moritella--1||g__Psychromonas--1||g__Reinekea--2||g__Vibrio--11:gtdb_order_counter=o__Enterobacterales--14||o__Pseudomonadales--3:gtdb_phylum_counter=p__Proteobacteria--17:gtdb_species_counter=s__Ferrimonas sediminum--1||s__Marinomonas colpomeniae--1||s__Moritella dasanensis--1||s__Psychromonas sp004378355--1||s__Reinekea marinisedimentorum--1||s__Reinekea thalattae--1||s__Vibrio agarilyticus--1||s__Vibrio crassostreae--1||s__Vibrio diazotrophicus--1||s__Vibrio plantisponsor--1||s__Vibrio sp002342685--1||s__Vibrio sp002812955--1||s__Vibrio sp003144035--3||s__Vibrio sp014596725--1||s__Vibrio ziniensis--1:heptad_counter=MCP-40H--17:lbd_counter=:lca=d__Bacteria:lca_tree=c__Gammaproteobacteria:name=N391303:ref_name_counter=])0.86:0.0232826[&&NHX:Sample_counter=:Type_counter=GTDB--31:capture_class_counter=:capture_domain_counter=:capture_family_counter=:capture_genus_counter=:capture_order_counter=:capture_phylum_counter=:capture_species_counter=:evoltype=D:gtdb_class_counter=c__Gammaproteobacteria--31:gtdb_domain_counter=d__Bacteria--31:gtdb_family_counter=f__Alteromonadaceae--5||f__Marinomonadaceae--2||f__Moritellaceae--1||f__Natronospirillaceae--2||f__Psychromonadaceae--2||f__Shewanellaceae--2||f__Vibrionaceae--17:gtdb_genus_counter=g__Cognaticolwellia--1||g__Ferrimonas--1||g__Marinomonas--2||g__Moritella--1||g__Photobacterium--1||g__Psychromonas--2||g__Reinekea--2||g__Shewanella--1||g__Thalassotalea--4||g__Vibrio--16:gtdb_order_counter=o__Enterobacterales--27||o__Pseudomonadales--4:gtdb_phylum_counter=p__Proteobacteria--31:gtdb_species_counter=s__Cognaticolwellia sp003354085--1||s__Ferrimonas sediminum--1||s__Marinomonas colpomeniae--1||s__Marinomonas sp000153025--1||s__Moritella dasanensis--1||s__Photobacterium proteolyticum--1||s__Psychromonas sp004378355--2||s__Reinekea marinisedimentorum--1||s__Reinekea thalattae--1||s__Shewanella saliphila--1||s__Thalassotalea euphylliae_A--1||s__Thalassotalea euphylliae_B--1||s__Thalassotalea euphylliae_C--1||s__Thalassotalea sp017744155--1||s__Vibrio agarilyticus--1||s__Vibrio atypicus--1||s__Vibrio crassostreae--1||s__Vibrio diazotrophicus--1||s__Vibrio plantisponsor--1||s__Vibrio sonorensis--1||s__Vibrio sp002342685--2||s__Vibrio sp002812955--1||s__Vibrio sp003144035--3||s__Vibrio sp006124995--1||s__Vibrio sp014596725--1||s__Vibrio sp018222805--1||s__Vibrio ziniensis--1:heptad_counter=MCP-40H--31:lbd_counter=:lca=d__Bacteria:lca_tree=c__Gammaproteobacteria:name=N391304:ref_name_counter=],((RS_GCF_900143745.1_protein.faa_NZ_FRFG01000012.1_6@PF00015_full_PFAM.422.616:0.0810388[&&NHX:Type=GTDB:gtdb_class=c__Gammaproteobacteria:gtdb_domain=d__Bacteria:gtdb_family=f__Vibrionaceae:gtdb_genus=g__Vibrio:gtdb_order=o__Enterobacterales:gtdb_phylum=p__Proteobacteria:gtdb_species=s__Vibrio quintilis:heptad=MCP-40H:species=d__Bacteria_p__Proteobacteria_c__Gammaproteobacteria_o__Enterobacterales_f__Vibrionaceae_g__Vibrio_s__Vibrio quintilis],RS_GCF_900130105.1_protein.faa_NZ_FQXZ01000049.1_15@PF00015_full_PFAM.427.616:0.0960411[&&NHX:Type=GTDB:gtdb_class=c__Gammaproteobacteria:gtdb_domain=d__Bacteria:gtdb_family=f__Vibrionaceae:gtdb_genus=g__Vibrio:gtdb_order=o__Enterobacterales:gtdb_phylum=p__Proteobacteria:gtdb_species=s__Vibrio aerogenes:heptad=MCP-40H:species=d__Bacteria_p__Proteobacteria_c__Gammaproteobacteria_o__Enterobacterales_f__Vibrionaceae_g__Vibrio_s__Vibrio aerogenes])1:0.254211[&&NHX:Sample_counter=:Type_counter=GTDB--2:capture_class_counter=:capture_domain_counter=:capture_family_counter=:capture_genus_counter=:capture_order_counter=:capture_phylum_counter=:capture_species_counter=:evoltype=D:gtdb_class_counter=c__Gammaproteobacteria--2:gtdb_domain_counter=d__Bacteria--2:gtdb_family_counter=f__Vibrionaceae--2:gtdb_genus_counter=g__Vibrio--2:gtdb_order_counter=o__Enterobacterales--2:gtdb_phylum_counter=p__Proteobacteria--2:gtdb_species_counter=s__Vibrio aerogenes--1||s__Vibrio quintilis--1:heptad_counter=MCP-40H--2:lbd_counter=:lca=d__Bacteria:lca_tree=g__Vibrio:name=N391307:ref_name_counter=],((RS_GCF_003315485.1_protein.faa_NZ_QNSE01000005.1_191@PF00015_full_PFAM.415.613:0.0393422[&&NHX:Type=GTDB:gtdb_class=c__Gammaproteobacteria:gtdb_domain=d__Bacteria:gtdb_family=f__Marinomonadaceae:gtdb_genus=g__Marinomonas:gtdb_order=o__Pseudomonadales:gtdb_phylum=p__Proteobacteria:gtdb_species=s__Marinomonas rhizomae:heptad=MCP-40H:species=d__Bacteria_p__Proteobacteria_c__Gammaproteobacteria_o__Pseudomonadales_f__Marinomonadaceae_g__Marinomonas_s__Marinomonas rhizomae],(RS_GCF_003314975.1_protein.faa_NZ_QNRF01000001.1_378@PF00015_full_PFAM.417.613:0.00315088[&&NHX:Type=GTDB:gtdb_class=c__Gammaproteobacteria:gtdb_domain=d__Bacteria:gtdb_family=f__Marinomonadaceae:gtdb_genus=g__Marinomonas:gtdb_order=o__Pseudomonadales:gtdb_phylum=p__Proteobacteria:gtdb_species=s__Marinomonas aquiplantarum:heptad=MCP-40H:species=d__Bacteria_p__Proteobacteria_c__Gammaproteobacteria_o__Pseudomonadales_f__Marinomonadaceae_g__Marinomonas_s__Marinomonas aquiplantarum],RS_GCF_001625355.1_protein.faa_NZ_JSEE01000023.1_32@PF00015_full_PFAM.416.613:0.0151845[&&NHX:Type=GTDB:gtdb_class=c__Gammaproteobacteria:gtdb_domain=d__Bacteria:gtdb_family=f__Marinomonadaceae:gtdb_genus=g__Marinomonas:gtdb_order=o__Pseudomonadales:gtdb_phylum=p__Proteobacteria:gtdb_species=s__Marinomonas sp001625355:heptad=MCP-40H:species=d__Bacteria_p__Proteobacteria_c__Gammaproteobacteria_o__Pseudomonadales_f__Marinomonadaceae_g__Marinomonas_s__Marinomonas sp001625355])0.702:0.00250063[&&NHX:Sample_counter=:Type_counter=GTDB--2:capture_class_counter=:capture_domain_counter=:capture_family_counter=:capture_genus_counter=:capture_order_counter=:capture_phylum_counter=:capture_species_counter=:evoltype=D:gtdb_class_counter=c__Gammaproteobacteria--2:gtdb_domain_counter=d__Bacteria--2:gtdb_family_counter=f__Marinomonadaceae--2:gtdb_genus_counter=g__Marinomonas--2:gtdb_order_counter=o__Pseudomonadales--2:gtdb_phylum_counter=p__Proteobacteria--2:gtdb_species_counter=s__Marinomonas aquiplantarum--1||s__Marinomonas sp001625355--1:heptad_counter=MCP-40H--2:lbd_counter=:lca=d__Bacteria:lca_tree=g__Marinomonas:name=N391311:ref_name_counter=])0.96:0.0386489[&&NHX:Sample_counter=:Type_counter=GTDB--3:capture_class_counter=:capture_domain_counter=:capture_family_counter=:capture_genus_counter=:capture_order_counter=:capture_phylum_counter=:capture_species_counter=:evoltype=D:gtdb_class_counter=c__Gammaproteobacteria--3:gtdb_domain_counter=d__Bacteria--3:gtdb_family_counter=f__Marinomonadaceae--3:gtdb_genus_counter=g__Marinomonas--3:gtdb_order_counter=o__Pseudomonadales--3:gtdb_phylum_counter=p__Proteobacteria--3:gtdb_species_counter=s__Marinomonas aquiplantarum--1||s__Marinomonas rhizomae--1||s__Marinomonas sp001625355--1:heptad_counter=MCP-40H--3:lbd_counter=:lca=d__Bacteria:lca_tree=g__Marinomonas:name=N391312:ref_name_counter=],(RS_GCF_000192865.1_protein.faa_NC_015276.1_277@PF00015_full_PFAM.411.618:0.0570691[&&NHX:Type=GTDB:gtdb_class=c__Gammaproteobacteria:gtdb_domain=d__Bacteria:gtdb_family=f__Marinomonadaceae:gtdb_genus=g__Marinomonas:gtdb_order=o__Pseudomonadales:gtdb_phylum=p__Proteobacteria:gtdb_species=s__Marinomonas mediterranea:heptad=MCP-40H:species=d__Bacteria_p__Proteobacteria_c__Gammaproteobacteria_o__Pseudomonadales_f__Marinomonadaceae_g__Marinomonas_s__Marinomonas mediterranea],RS_GCF_004362145.1_protein.faa_NZ_SNXC01000012.1_21@PF00015_full_PFAM.413.620:0.0319208[&&NHX:Type=GTDB:gtdb_class=c__Gammaproteobacteria:gtdb_domain=d__Bacteria:gtdb_family=f__Marinomonadaceae:gtdb_genus=g__Marinomonas:gtdb_order=o__Pseudomonadales:gtdb_phylum=p__Proteobacteria:gtdb_species=s__Marinomonas balearica:heptad=MCP-40H:species=d__Bacteria_p__Proteobacteria_c__Gammaproteobacteria_o__Pseudomonadales_f__Marinomonadaceae_g__Marinomonas_s__Marinomonas balearica])0.356:0.0158534[&&NHX:Sample_counter=:Type_counter=GTDB--2:capture_class_counter=:capture_domain_counter=:capture_family_counter=:capture_genus_counter=:capture_order_counter=:capture_phylum_counter=:capture_species_counter=:evoltype=D:gtdb_class_counter=c__Gammaproteobacteria--2:gtdb_domain_counter=d__Bacteria--2:gtdb_family_counter=f__Marinomonadaceae--2:gtdb_genus_counter=g__Marinomonas--2:gtdb_order_counter=o__Pseudomonadales--2:gtdb_phylum_counter=p__Proteobacteria--2:gtdb_species_counter=s__Marinomonas balearica--1||s__Marinomonas mediterranea--1:heptad_counter=MCP-40H--2:lbd_counter=:lca=d__Bacteria:lca_tree=g__Marinomonas:name=N391315:ref_name_counter=])0.987:0.114973[&&NHX:Sample_counter=:Type_counter=GTDB--5:capture_class_counter=:capture_domain_counter=:capture_family_counter=:capture_genus_counter=:capture_order_counter=:capture_phylum_counter=:capture_species_counter=:evoltype=D:gtdb_class_counter=c__Gammaproteobacteria--5:gtdb_domain_counter=d__Bacteria--5:gtdb_family_counter=f__Marinomonadaceae--5:gtdb_genus_counter=g__Marinomonas--5:gtdb_order_counter=o__Pseudomonadales--5:gtdb_phylum_counter=p__Proteobacteria--5:gtdb_species_counter=s__Marinomonas aquiplantarum--1||s__Marinomonas balearica--1||s__Marinomonas mediterranea--1||s__Marinomonas rhizomae--1||s__Marinomonas sp001625355--1:heptad_counter=MCP-40H--5:lbd_counter=:lca=d__Bacteria:lca_tree=g__Marinomonas:name=N391316:ref_name_counter=])0.887:0.044451[&&NHX:Sample_counter=:Type_counter=GTDB--7:capture_class_counter=:capture_domain_counter=:capture_family_counter=:capture_genus_counter=:capture_order_counter=:capture_phylum_counter=:capture_species_counter=:evoltype=D:gtdb_class_counter=c__Gammaproteobacteria--7:gtdb_domain_counter=d__Bacteria--7:gtdb_family_counter=f__Marinomonadaceae--5||f__Vibrionaceae--2:gtdb_genus_counter=g__Marinomonas--5||g__Vibrio--2:gtdb_order_counter=o__Enterobacterales--2||o__Pseudomonadales--5:gtdb_phylum_counter=p__Proteobacteria--7:gtdb_species_counter=s__Marinomonas aquiplantarum--1||s__Marinomonas balearica--1||s__Marinomonas mediterranea--1||s__Marinomonas rhizomae--1||s__Marinomonas sp001625355--1||s__Vibrio aerogenes--1||s__Vibrio quintilis--1:heptad_counter=MCP-40H--7:lbd_counter=:lca=d__Bacteria:lca_tree=c__Gammaproteobacteria:name=N391317:ref_name_counter=])0.371:0.0313728[&&NHX:Sample_counter=:Type_counter=GTDB--38:capture_class_counter=:capture_domain_counter=:capture_family_counter=:capture_genus_counter=:capture_order_counter=:capture_phylum_counter=:capture_species_counter=:evoltype=D:gtdb_class_counter=c__Gammaproteobacteria--38:gtdb_domain_counter=d__Bacteria--38:gtdb_family_counter=f__Alteromonadaceae--5||f__Marinomonadaceae--7||f__Moritellaceae--1||f__Natronospirillaceae--2||f__Psychromonadaceae--2||f__Shewanellaceae--2||f__Vibrionaceae--19:gtdb_genus_counter=g__Cognaticolwellia--1||g__Ferrimonas--1||g__Marinomonas--7||g__Moritella--1||g__Photobacterium--1||g__Psychromonas--2||g__Reinekea--2||g__Shewanella--1||g__Thalassotalea--4||g__Vibrio--18:gtdb_order_counter=o__Enterobacterales--29||o__Pseudomonadales--9:gtdb_phylum_counter=p__Proteobacteria--38:gtdb_species_counter=s__Cognaticolwellia sp003354085--1||s__Ferrimonas sediminum--1||s__Marinomonas aquiplantarum--1||s__Marinomonas balearica--1||s__Marinomonas colpomeniae--1||s__Marinomonas mediterranea--1||s__Marinomonas rhizomae--1||s__Marinomonas sp000153025--1||s__Marinomonas sp001625355--1||s__Moritella dasanensis--1||s__Photobacterium proteolyticum--1||s__Psychromonas sp004378355--2||s__Reinekea marinisedimentorum--1||s__Reinekea thalattae--1||s__Shewanella saliphila--1||s__Thalassotalea euphylliae_A--1||s__Thalassotalea euphylliae_B--1||s__Thalassotalea euphylliae_C--1||s__Thalassotalea sp017744155--1||s__Vibrio aerogenes--1||s__Vibrio agarilyticus--1||s__Vibrio atypicus--1||s__Vibrio crassostreae--1||s__Vibrio diazotrophicus--1||s__Vibrio plantisponsor--1||s__Vibrio quintilis--1||s__Vibrio sonorensis--1||s__Vibrio sp002342685--2||s__Vibrio sp002812955--1||s__Vibrio sp003144035--3||s__Vibrio sp006124995--1||s__Vibrio sp014596725--1||s__Vibrio sp018222805--1||s__Vibrio ziniensis--1:heptad_counter=MCP-40H--38:lbd_counter=:lca=d__Bacteria:lca_tree=c__Gammaproteobacteria:name=N391318:ref_name_counter=],RS_GCF_013114595.1_protein.faa_NZ_VTXE01000006.1_95@PF00015_full_PFAM.413.618:0.335126[&&NHX:Type=GTDB:gtdb_class=c__Gammaproteobacteria:gtdb_domain=d__Bacteria:gtdb_family=f__Vibrionaceae:gtdb_genus=g__Vibrio:gtdb_order=o__Enterobacterales:gtdb_phylum=p__Proteobacteria:gtdb_species=s__Vibrio sp013114595:heptad=MCP-40H:species=d__Bacteria_p__Proteobacteria_c__Gammaproteobacteria_o__Enterobacterales_f__Vibrionaceae_g__Vibrio_s__Vibrio sp013114595])0.931:0.058276[&&NHX:Sample_counter=:Type_counter=GTDB--39:capture_class_counter=:capture_domain_counter=:capture_family_counter=:capture_genus_counter=:capture_order_counter=:capture_phylum_counter=:capture_species_counter=:evoltype=D:gtdb_class_counter=c__Gammaproteobacteria--39:gtdb_domain_counter=d__Bacteria--39:gtdb_family_counter=f__Alteromonadaceae--5||f__Marinomonadaceae--7||f__Moritellaceae--1||f__Natronospirillaceae--2||f__Psychromonadaceae--2||f__Shewanellaceae--2||f__Vibrionaceae--20:gtdb_genus_counter=g__Cognaticolwellia--1||g__Ferrimonas--1||g__Marinomonas--7||g__Moritella--1||g__Photobacterium--1||g__Psychromonas--2||g__Reinekea--2||g__Shewanella--1||g__Thalassotalea--4||g__Vibrio--19:gtdb_order_counter=o__Enterobacterales--30||o__Pseudomonadales--9:gtdb_phylum_counter=p__Proteobacteria--39:gtdb_species_counter=s__Cognaticolwellia sp003354085--1||s__Ferrimonas sediminum--1||s__Marinomonas aquiplantarum--1||s__Marinomonas balearica--1||s__Marinomonas colpomeniae--1||s__Marinomonas mediterranea--1||s__Marinomonas rhizomae--1||s__Marinomonas sp000153025--1||s__Marinomonas sp001625355--1||s__Moritella dasanensis--1||s__Photobacterium proteolyticum--1||s__Psychromonas sp004378355--2||s__Reinekea marinisedimentorum--1||s__Reinekea thalattae--1||s__Shewanella saliphila--1||s__Thalassotalea euphylliae_A--1||s__Thalassotalea euphylliae_B--1||s__Thalassotalea euphylliae_C--1||s__Thalassotalea sp017744155--1||s__Vibrio aerogenes--1||s__Vibrio agarilyticus--1||s__Vibrio atypicus--1||s__Vibrio crassostreae--1||s__Vibrio diazotrophicus--1||s__Vibrio plantisponsor--1||s__Vibrio quintilis--1||s__Vibrio sonorensis--1||s__Vibrio sp002342685--2||s__Vibrio sp002812955--1||s__Vibrio sp003144035--3||s__Vibrio sp006124995--1||s__Vibrio sp013114595--1||s__Vibrio sp014596725--1||s__Vibrio sp018222805--1||s__Vibrio ziniensis--1:heptad_counter=MCP-40H--39:lbd_counter=:lca=d__Bacteria:lca_tree=c__Gammaproteobacteria:name=N391320:ref_name_counter=])0.546:0.0375567[&&NHX:Sample_counter=:Type_counter=GTDB--90:capture_class_counter=:capture_domain_counter=:capture_family_counter=:capture_genus_counter=:capture_order_counter=:capture_phylum_counter=:capture_species_counter=:evoltype=D:gtdb_class_counter=c__Dehalococcoidia--1||c__Gammaproteobacteria--89:gtdb_domain_counter=d__Bacteria--90:gtdb_family_counter=f__Alteromonadaceae--6||f__GCA-2722455--1||f__Halomonadaceae--1||f__Marinomonadaceae--13||f__Moritellaceae--2||f__Natronospirillaceae--2||f__Psychromonadaceae--2||f__Shewanellaceae--4||f__Vibrionaceae--59:gtdb_genus_counter=g__Aliivibrio--22||g__Alteromonas_F--1||g__Cognaticolwellia--1||g__Ferrimonas--2||g__GCA-2722455--1||g__Marinomonas--13||g__Moritella--2||g__Photobacterium--1||g__Psychromonas--2||g__Reinekea--2||g__Shewanella--2||g__Terasakiispira--1||g__Thalassotalea--4||g__Vibrio--36:gtdb_order_counter=o__Enterobacterales--73||o__Pseudomonadales--16||o__SAR202--1:gtdb_phylum_counter=p__Chloroflexota--1||p__Proteobacteria--89:gtdb_species_counter=s__Aliivibrio fischeri--5||s__Aliivibrio fischeri_A--5||s__Aliivibrio salmonicida_A--3||s__Aliivibrio sifiae--2||s__Aliivibrio sifiae_A--2||s__Aliivibrio sp900312675--3||s__Aliivibrio wodanis--2||s__Alteromonas_F sp017368475--1||s__Cognaticolwellia sp003354085--1||s__Ferrimonas sediminum--1||s__Ferrimonas sp005116665--1||s__GCA-2722455 sp002722455--1||s__Marinomonas aquiplantarum--1||s__Marinomonas arctica--1||s__Marinomonas balearica--2||s__Marinomonas colpomeniae--1||s__Marinomonas mediterranea--2||s__Marinomonas rhizomae--1||s__Marinomonas shanghaiensis--1||s__Marinomonas sp000153025--1||s__Marinomonas sp001625355--1||s__Marinomonas spartinae--1||s__Marinomonas spartinae_A--1||s__Moritella dasanensis--1||s__Moritella viscosa--1||s__Photobacterium proteolyticum--1||s__Psychromonas sp004378355--2||s__Reinekea marinisedimentorum--1||s__Reinekea thalattae--1||s__Shewanella saliphila--1||s__Shewanella sp007197555--1||s__Terasakiispira papahanaumokuakeensis--1||s__Thalassotalea euphylliae_A--1||s__Thalassotalea euphylliae_B--1||s__Thalassotalea euphylliae_C--1||s__Thalassotalea sp017744155--1||s__Vibrio aerogenes--2||s__Vibrio agarilyticus--1||s__Vibrio aquimaris--1||s__Vibrio astriarenae--1||s__Vibrio atypicus--1||s__Vibrio caribbeanicus--1||s__Vibrio chagasii--1||s__Vibrio chagasii_A--1||s__Vibrio crassostreae--1||s__Vibrio cyclitrophicus--1||s__Vibrio diazotrophicus--1||s__Vibrio hepatarius_B--1||s__Vibrio marinisediminis--1||s__Vibrio ostreicida--1||s__Vibrio pectenicida--1||s__Vibrio plantisponsor--1||s__Vibrio quintilis--2||s__Vibrio sonorensis--1||s__Vibrio sp000316985--1||s__Vibrio sp001635455--1||s__Vibrio sp002342685--3||s__Vibrio sp002812955--1||s__Vibrio sp003144035--3||s__Vibrio sp006124995--1||s__Vibrio sp013114595--2||s__Vibrio sp014596725--1||s__Vibrio sp018222805--1||s__Vibrio tetraodonis--1||s__Vibrio ziniensis--1:heptad_counter=MCP-40H--90:lbd_counter=:lca=d__Bacteria:lca_tree=c__Gammaproteobacteria:name=N391321:ref_name_counter=],RS_GCF_005281835.1_protein.faa_NZ_RZIS01000013.1_37@PF00015_full_PFAM.322.532:0.233444[&&NHX:Type=GTDB:gtdb_class=c__Gammaproteobacteria:gtdb_domain=d__Bacteria:gtdb_family=f__Vibrionaceae:gtdb_genus=g__Vibrio:gtdb_order=o__Enterobacterales:gtdb_phylum=p__Proteobacteria:gtdb_species=s__Vibrio profundi:heptad=MCP-40H:species=d__Bacteria_p__Proteobacteria_c__Gammaproteobacteria_o__Enterobacterales_f__Vibrionaceae_g__Vibrio_s__Vibrio profundi])0.923:0.0832449[&&NHX:Sample_counter=:Type_counter=GTDB--91:capture_class_counter=:capture_domain_counter=:capture_family_counter=:capture_genus_counter=:capture_order_counter=:capture_phylum_counter=:capture_species_counter=:evoltype=D:gtdb_class_counter=c__Dehalococcoidia--1||c__Gammaproteobacteria--90:gtdb_domain_counter=d__Bacteria--91:gtdb_family_counter=f__Alteromonadaceae--6||f__GCA-2722455--1||f__Halomonadaceae--1||f__Marinomonadaceae--13||f__Moritellaceae--2||f__Natronospirillaceae--2||f__Psychromonadaceae--2||f__Shewanellaceae--4||f__Vibrionaceae--60:gtdb_genus_counter=g__Aliivibrio--22||g__Alteromonas_F--1||g__Cognaticolwellia--1||g__Ferrimonas--2||g__GCA-2722455--1||g__Marinomonas--13||g__Moritella--2||g__Photobacterium--1||g__Psychromonas--2||g__Reinekea--2||g__Shewanella--2||g__Terasakiispira--1||g__Thalassotalea--4||g__Vibrio--37:gtdb_order_counter=o__Enterobacterales--74||o__Pseudomonadales--16||o__SAR202--1:gtdb_phylum_counter=p__Chloroflexota--1||p__Proteobacteria--90:gtdb_species_counter=s__Aliivibrio fischeri--5||s__Aliivibrio fischeri_A--5||s__Aliivibrio salmonicida_A--3||s__Aliivibrio sifiae--2||s__Aliivibrio sifiae_A--2||s__Aliivibrio sp900312675--3||s__Aliivibrio wodanis--2||s__Alteromonas_F sp017368475--1||s__Cognaticolwellia sp003354085--1||s__Ferrimonas sediminum--1||s__Ferrimonas sp005116665--1||s__GCA-2722455 sp002722455--1||s__Marinomonas aquiplantarum--1||s__Marinomonas arctica--1||s__Marinomonas balearica--2||s__Marinomonas colpomeniae--1||s__Marinomonas mediterranea--2||s__Marinomonas rhizomae--1||s__Marinomonas shanghaiensis--1||s__Marinomonas sp000153025--1||s__Marinomonas sp001625355--1||s__Marinomonas spartinae--1||s__Marinomonas spartinae_A--1||s__Moritella dasanensis--1||s__Moritella viscosa--1||s__Photobacterium proteolyticum--1||s__Psychromonas sp004378355--2||s__Reinekea marinisedimentorum--1||s__Reinekea thalattae--1||s__Shewanella saliphila--1||s__Shewanella sp007197555--1||s__Terasakiispira papahanaumokuakeensis--1||s__Thalassotalea euphylliae_A--1||s__Thalassotalea euphylliae_B--1||s__Thalassotalea euphylliae_C--1||s__Thalassotalea sp017744155--1||s__Vibrio aerogenes--2||s__Vibrio agarilyticus--1||s__Vibrio aquimaris--1||s__Vibrio astriarenae--1||s__Vibrio atypicus--1||s__Vibrio caribbeanicus--1||s__Vibrio chagasii--1||s__Vibrio chagasii_A--1||s__Vibrio crassostreae--1||s__Vibrio cyclitrophicus--1||s__Vibrio diazotrophicus--1||s__Vibrio hepatarius_B--1||s__Vibrio marinisediminis--1||s__Vibrio ostreicida--1||s__Vibrio pectenicida--1||s__Vibrio plantisponsor--1||s__Vibrio profundi--1||s__Vibrio quintilis--2||s__Vibrio sonorensis--1||s__Vibrio sp000316985--1||s__Vibrio sp001635455--1||s__Vibrio sp002342685--3||s__Vibrio sp002812955--1||s__Vibrio sp003144035--3||s__Vibrio sp006124995--1||s__Vibrio sp013114595--2||s__Vibrio sp014596725--1||s__Vibrio sp018222805--1||s__Vibrio tetraodonis--1||s__Vibrio ziniensis--1:heptad_counter=MCP-40H--91:lbd_counter=:lca=d__Bacteria:lca_tree=c__Gammaproteobacteria:name=N391323:ref_name_counter=])0.595:0.0569049[&&NHX:Sample_counter=rhiztom2--1:Type_counter=GTDB--92||capture--1:capture_class_counter=c__Gammaproteobacteria--1:capture_domain_counter=d__Bacteria--1:capture_family_counter=f__Burkholderiaceae--1:capture_genus_counter=g__Achromobacter--1:capture_order_counter=o__Burkholderiales--1:capture_phylum_counter=p__Proteobacteria--1:capture_species_counter=s__Achromobacter arsenitoxydans--1:evoltype=D:gtdb_class_counter=c__Dehalococcoidia--1||c__Gammaproteobacteria--91:gtdb_domain_counter=d__Bacteria--92:gtdb_family_counter=f__Alteromonadaceae--6||f__GCA-2722455--1||f__Halomonadaceae--1||f__Marinomonadaceae--13||f__Moritellaceae--2||f__Natronospirillaceae--2||f__Psychromonadaceae--2||f__Shewanellaceae--5||f__Vibrionaceae--60:gtdb_genus_counter=g__Aliivibrio--22||g__Alteromonas_F--1||g__Cognaticolwellia--1||g__Ferrimonas--2||g__GCA-2722455--1||g__Marinomonas--13||g__Moritella--2||g__Photobacterium--1||g__Psychromonas--2||g__Reinekea--2||g__SM1919--1||g__Shewanella--2||g__Terasakiispira--1||g__Thalassotalea--4||g__Vibrio--37:gtdb_order_counter=o__Enterobacterales--75||o__Pseudomonadales--16||o__SAR202--1:gtdb_phylum_counter=p__Chloroflexota--1||p__Proteobacteria--91:gtdb_species_counter=s__Aliivibrio fischeri--5||s__Aliivibrio fischeri_A--5||s__Aliivibrio salmonicida_A--3||s__Aliivibrio sifiae--2||s__Aliivibrio sifiae_A--2||s__Aliivibrio sp900312675--3||s__Aliivibrio wodanis--2||s__Alteromonas_F sp017368475--1||s__Cognaticolwellia sp003354085--1||s__Ferrimonas sediminum--1||s__Ferrimonas sp005116665--1||s__GCA-2722455 sp002722455--1||s__Marinomonas aquiplantarum--1||s__Marinomonas arctica--1||s__Marinomonas balearica--2||s__Marinomonas colpomeniae--1||s__Marinomonas mediterranea--2||s__Marinomonas rhizomae--1||s__Marinomonas shanghaiensis--1||s__Marinomonas sp000153025--1||s__Marinomonas sp001625355--1||s__Marinomonas spartinae--1||s__Marinomonas spartinae_A--1||s__Moritella dasanensis--1||s__Moritella viscosa--1||s__Photobacterium proteolyticum--1||s__Psychromonas sp004378355--2||s__Reinekea marinisedimentorum--1||s__Reinekea thalattae--1||s__SM1919 sp010993985--1||s__Shewanella saliphila--1||s__Shewanella sp007197555--1||s__Terasakiispira papahanaumokuakeensis--1||s__Thalassotalea euphylliae_A--1||s__Thalassotalea euphylliae_B--1||s__Thalassotalea euphylliae_C--1||s__Thalassotalea sp017744155--1||s__Vibrio aerogenes--2||s__Vibrio agarilyticus--1||s__Vibrio aquimaris--1||s__Vibrio astriarenae--1||s__Vibrio atypicus--1||s__Vibrio caribbeanicus--1||s__Vibrio chagasii--1||s__Vibrio chagasii_A--1||s__Vibrio crassostreae--1||s__Vibrio cyclitrophicus--1||s__Vibrio diazotrophicus--1||s__Vibrio hepatarius_B--1||s__Vibrio marinisediminis--1||s__Vibrio ostreicida--1||s__Vibrio pectenicida--1||s__Vibrio plantisponsor--1||s__Vibrio profundi--1||s__Vibrio quintilis--2||s__Vibrio sonorensis--1||s__Vibrio sp000316985--1||s__Vibrio sp001635455--1||s__Vibrio sp002342685--3||s__Vibrio sp002812955--1||s__Vibrio sp003144035--3||s__Vibrio sp006124995--1||s__Vibrio sp013114595--2||s__Vibrio sp014596725--1||s__Vibrio sp018222805--1||s__Vibrio tetraodonis--1||s__Vibrio ziniensis--1:heptad_counter=MCP-40H--93:lbd_counter=:lca=d__Bacteria:lca_tree=c__Gammaproteobacteria:name=N391324:ref_name_counter=],((((((RS_GCF_000331515.1_protein.faa_NZ_AMZO01000006.1_75@PF00015_full_PFAM.9.188:0.0672288[&&NHX:Type=GTDB:gtdb_class=c__Gammaproteobacteria:gtdb_domain=d__Bacteria:gtdb_family=f__Vibrionaceae:gtdb_genus=g__Photobacterium:gtdb_order=o__Enterobacterales:gtdb_phylum=p__Proteobacteria:gtdb_species=s__Photobacterium marinum:heptad=MCP-40H:species=d__Bacteria_p__Proteobacteria_c__Gammaproteobacteria_o__Enterobacterales_f__Vibrionaceae_g__Photobacterium_s__Photobacterium marinum],(RS_GCF_009910675.1_protein.faa_NZ_RSEJ01000008.1_34@PF00015_full_PFAM.445.633:0.00397068[&&NHX:Type=GTDB:gtdb_class=c__Gammaproteobacteria:gtdb_domain=d__Bacteria:gtdb_family=f__Vibrionaceae:gtdb_genus=g__Photobacterium:gtdb_order=o__Enterobacterales:gtdb_phylum=p__Proteobacteria:gtdb_species=s__Photobacterium alginatilyticum:heptad=MCP-40H:species=d__Bacteria_p__Proteobacteria_c__Gammaproteobacteria_o__Enterobacterales_f__Vibrionaceae_g__Photobacterium_s__Photobacterium alginatilyticum],RS_GCF_001939735.1_protein.faa_NZ_MJIL01000101.1_138@PF00015_full_PFAM.451.634:0.00409186[&&NHX:Type=GTDB:gtdb_class=c__Gammaproteobacteria:gtdb_domain=d__Bacteria:gtdb_family=f__Vibrionaceae:gtdb_genus=g__Photobacterium:gtdb_order=o__Enterobacterales:gtdb_phylum=p__Proteobacteria:gtdb_species=s__Photobacterium proteolyticum:heptad=MCP-40H:species=d__Bacteria_p__Proteobacteria_c__Gammaproteobacteria_o__Enterobacterales_f__Vibrionaceae_g__Photobacterium_s__Photobacterium proteolyticum])0.99:0.0885717[&&NHX:Sample_counter=:Type_counter=GTDB--2:capture_class_counter=:capture_domain_counter=:capture_family_counter=:capture_genus_counter=:capture_order_counter=:capture_phylum_counter=:capture_species_counter=:evoltype=D:gtdb_class_counter=c__Gammaproteobacteria--2:gtdb_domain_counter=d__Bacteria--2:gtdb_family_counter=f__Vibrionaceae--2:gtdb_genus_counter=g__Photobacterium--2:gtdb_order_counter=o__Enterobacterales--2:gtdb_phylum_counter=p__Proteobacteria--2:gtdb_species_counter=s__Photobacterium alginatilyticum--1||s__Photobacterium proteolyticum--1:heptad_counter=MCP-40H--2:lbd_counter=:lca=d__Bacteria:lca_tree=g__Photobacterium:name=N391328:ref_name_counter=])0.944:0.064069[&&NHX:Sample_counter=:Type_counter=GTDB--3:capture_class_counter=:capture_domain_counter=:capture_family_counter=:capture_genus_counter=:capture_order_counter=:capture_phylum_counter=:capture_species_counter=:evoltype=D:gtdb_class_counter=c__Gammaproteobacteria--3:gtdb_domain_counter=d__Bacteria--3:gtdb_family_counter=f__Vibrionaceae--3:gtdb_genus_counter=g__Photobacterium--3:gtdb_order_counter=o__Enterobacterales--3:gtdb_phylum_counter=p__Proteobacteria--3:gtdb_species_counter=s__Photobacterium alginatilyticum--1||s__Photobacterium marinum--1||s__Photobacterium proteolyticum--1:heptad_counter=MCP-40H--3:lbd_counter=:lca=d__Bacteria:lca_tree=g__Photobacterium:name=N391329:ref_name_counter=],(RS_GCF_003026215.1_protein.faa_NZ_PYOC01000009.1_122@PF00015_full_PFAM.419.633:0.125333[&&NHX:Type=GTDB:gtdb_class=c__Gammaproteobacteria:gtdb_domain=d__Bacteria:gtdb_family=f__Vibrionaceae:gtdb_genus=g__Photobacterium:gtdb_order=o__Enterobacterales:gtdb_phylum=p__Proteobacteria:gtdb_species=s__Photobacterium indicum:heptad=MCP-40H:species=d__Bacteria_p__Proteobacteria_c__Gammaproteobacteria_o__Enterobacterales_f__Vibrionaceae_g__Photobacterium_s__Photobacterium indicum],(((((RS_GCF_003350325.1_protein.faa_NZ_QLYZ01000011.1_47@PF00015_full_PFAM.447.629:0.189137[&&NHX:Type=GTDB:gtdb_class=c__Gammaproteobacteria:gtdb_domain=d__Bacteria:gtdb_family=f__Vibrionaceae:gtdb_genus=g__Vibrio:gtdb_order=o__Enterobacterales:gtdb_phylum=p__Proteobacteria:gtdb_species=s__Vibrio rhodolitus:heptad=MCP-40H:species=d__Bacteria_p__Proteobacteria_c__Gammaproteobacteria_o__Enterobacterales_f__Vibrionaceae_g__Vibrio_s__Vibrio rhodolitus],(RS_GCF_014050145.1_protein.faa_NZ_JACFYF010000003.1_285@PF00015_full_PFAM.440.632:0.0348372[&&NHX:Type=GTDB:gtdb_class=c__Gammaproteobacteria:gtdb_domain=d__Bacteria:gtdb_family=f__Vibrionaceae:gtdb_genus=g__Vibrio:gtdb_order=o__Enterobacterales:gtdb_phylum=p__Proteobacteria:gtdb_species=s__Vibrio marinisediminis:heptad=MCP-40H:species=d__Bacteria_p__Proteobacteria_c__Gammaproteobacteria_o__Enterobacterales_f__Vibrionaceae_g__Vibrio_s__Vibrio marinisediminis],((RS_GCF_000222585.1_protein.faa_NZ_AFWE01000073.1_107@PF00015_full_PFAM.432.634:0.00638823[&&NHX:Type=GTDB:gtdb_class=c__Gammaproteobacteria:gtdb_domain=d__Bacteria:gtdb_family=f__Vibrionaceae:gtdb_genus=g__Vibrio:gtdb_order=o__Enterobacterales:gtdb_phylum=p__Proteobacteria:gtdb_species=s__Vibrio scophthalmi:heptad=MCP-40H:species=d__Bacteria_p__Proteobacteria_c__Gammaproteobacteria_o__Enterobacterales_f__Vibrionaceae_g__Vibrio_s__Vibrio scophthalmi],RS_GCF_000222605.1_protein.faa_NZ_AFWF01000003.1_9@PF00015_full_PFAM.437.632:0.0323023[&&NHX:Type=GTDB:gtdb_class=c__Gammaproteobacteria:gtdb_domain=d__Bacteria:gtdb_family=f__Vibrionaceae:gtdb_genus=g__Vibrio:gtdb_order=o__Enterobacterales:gtdb_phylum=p__Proteobacteria:gtdb_species=s__Vibrio ichthyoenteri:heptad=MCP-40H:species=d__Bacteria_p__Proteobacteria_c__Gammaproteobacteria_o__Enterobacterales_f__Vibrionaceae_g__Vibrio_s__Vibrio ichthyoenteri])0.928:0.0244847[&&NHX:Sample_counter=:Type_counter=GTDB--2:capture_class_counter=:capture_domain_counter=:capture_family_counter=:capture_genus_counter=:capture_order_counter=:capture_phylum_counter=:capture_species_counter=:evoltype=D:gtdb_class_counter=c__Gammaproteobacteria--2:gtdb_domain_counter=d__Bacteria--2:gtdb_family_counter=f__Vibrionaceae--2:gtdb_genus_counter=g__Vibrio--2:gtdb_order_counter=o__Enterobacterales--2:gtdb_phylum_counter=p__Proteobacteria--2:gtdb_species_counter=s__Vibrio ichthyoenteri--1||s__Vibrio scophthalmi--1:heptad_counter=MCP-40H--2:lbd_counter=:lca=d__Bacteria:lca_tree=g__Vibrio:name=N391335:ref_name_counter=],(RS_GCF_009938205.1_protein.faa_NZ_AP019654.1_590@PF00015_full_PFAM.436.630:0.0245688[&&NHX:Type=GTDB:gtdb_class=c__Gammaproteobacteria:gtdb_domain=d__Bacteria:gtdb_family=f__Vibrionaceae:gtdb_genus=g__Vibrio:gtdb_order=o__Enterobacterales:gtdb_phylum=p__Proteobacteria:gtdb_species=s__Vibrio panuliri:heptad=MCP-40H:species=d__Bacteria_p__Proteobacteria_c__Gammaproteobacteria_o__Enterobacterales_f__Vibrionaceae_g__Vibrio_s__Vibrio panuliri],(RS_GCF_009938225.1_protein.faa_NZ_AP019657.1_289@PF00015_full_PFAM.447.630:0.0162831[&&NHX:Type=GTDB:gtdb_class=c__Gammaproteobacteria:gtdb_domain=d__Bacteria:gtdb_family=f__Vibrionaceae:gtdb_genus=g__Vibrio:gtdb_order=o__Enterobacterales:gtdb_phylum=p__Proteobacteria:gtdb_species=s__Vibrio ponticus:heptad=MCP-40H:species=d__Bacteria_p__Proteobacteria_c__Gammaproteobacteria_o__Enterobacterales_f__Vibrionaceae_g__Vibrio_s__Vibrio ponticus],RS_GCF_015278125.1_protein.faa_NZ_JADILO010000007.1_85@PF00015_full_PFAM.448.630:0.0299993[&&NHX:Type=GTDB:gtdb_class=c__Gammaproteobacteria:gtdb_domain=d__Bacteria:gtdb_family=f__Vibrionaceae:gtdb_genus=g__Vibrio:gtdb_order=o__Enterobacterales:gtdb_phylum=p__Proteobacteria:gtdb_species=s__Vibrio sp015278125:heptad=MCP-40H:species=d__Bacteria_p__Proteobacteria_c__Gammaproteobacteria_o__Enterobacterales_f__Vibrionaceae_g__Vibrio_s__Vibrio sp015278125])0.908:0.0225201[&&NHX:Sample_counter=:Type_counter=GTDB--2:capture_class_counter=:capture_domain_counter=:capture_family_counter=:capture_genus_counter=:capture_order_counter=:capture_phylum_counter=:capture_species_counter=:evoltype=D:gtdb_class_counter=c__Gammaproteobacteria--2:gtdb_domain_counter=d__Bacteria--2:gtdb_family_counter=f__Vibrionaceae--2:gtdb_genus_counter=g__Vibrio--2:gtdb_order_counter=o__Enterobacterales--2:gtdb_phylum_counter=p__Proteobacteria--2:gtdb_species_counter=s__Vibrio ponticus--1||s__Vibrio sp015278125--1:heptad_counter=MCP-40H--2:lbd_counter=:lca=d__Bacteria:lca_tree=g__Vibrio:name=N391339:ref_name_counter=])0.775:0.0189997[&&NHX:Sample_counter=:Type_counter=GTDB--3:capture_class_counter=:capture_domain_counter=:capture_family_counter=:capture_genus_counter=:capture_order_counter=:capture_phylum_counter=:capture_species_counter=:evoltype=D:gtdb_class_counter=c__Gammaproteobacteria--3:gtdb_domain_counter=d__Bacteria--3:gtdb_family_counter=f__Vibrionaceae--3:gtdb_genus_counter=g__Vibrio--3:gtdb_order_counter=o__Enterobacterales--3:gtdb_phylum_counter=p__Proteobacteria--3:gtdb_species_counter=s__Vibrio panuliri--1||s__Vibrio ponticus--1||s__Vibrio sp015278125--1:heptad_counter=MCP-40H--3:lbd_counter=:lca=d__Bacteria:lca_tree=g__Vibrio:name=N391340:ref_name_counter=])0.859:0.0207917[&&NHX:Sample_counter=:Type_counter=GTDB--5:capture_class_counter=:capture_domain_counter=:capture_family_counter=:capture_genus_counter=:capture_order_counter=:capture_phylum_counter=:capture_species_counter=:evoltype=D:gtdb_class_counter=c__Gammaproteobacteria--5:gtdb_domain_counter=d__Bacteria--5:gtdb_family_counter=f__Vibrionaceae--5:gtdb_genus_counter=g__Vibrio--5:gtdb_order_counter=o__Enterobacterales--5:gtdb_phylum_counter=p__Proteobacteria--5:gtdb_species_counter=s__Vibrio ichthyoenteri--1||s__Vibrio panuliri--1||s__Vibrio ponticus--1||s__Vibrio scophthalmi--1||s__Vibrio sp015278125--1:heptad_counter=MCP-40H--5:lbd_counter=:lca=d__Bacteria:lca_tree=g__Vibrio:name=N391341:ref_name_counter=])0.009:0.0196187[&&NHX:Sample_counter=:Type_counter=GTDB--6:capture_class_counter=:capture_domain_counter=:capture_family_counter=:capture_genus_counter=:capture_order_counter=:capture_phylum_counter=:capture_species_counter=:evoltype=D:gtdb_class_counter=c__Gammaproteobacteria--6:gtdb_domain_counter=d__Bacteria--6:gtdb_family_counter=f__Vibrionaceae--6:gtdb_genus_counter=g__Vibrio--6:gtdb_order_counter=o__Enterobacterales--6:gtdb_phylum_counter=p__Proteobacteria--6:gtdb_species_counter=s__Vibrio ichthyoenteri--1||s__Vibrio marinisediminis--1||s__Vibrio panuliri--1||s__Vibrio ponticus--1||s__Vibrio scophthalmi--1||s__Vibrio sp015278125--1:heptad_counter=MCP-40H--6:lbd_counter=:lca=d__Bacteria:lca_tree=g__Vibrio:name=N391342:ref_name_counter=])0.913:0.0502402[&&NHX:Sample_counter=:Type_counter=GTDB--7:capture_class_counter=:capture_domain_counter=:capture_family_counter=:capture_genus_counter=:capture_order_counter=:capture_phylum_counter=:capture_species_counter=:evoltype=D:gtdb_class_counter=c__Gammaproteobacteria--7:gtdb_domain_counter=d__Bacteria--7:gtdb_family_counter=f__Vibrionaceae--7:gtdb_genus_counter=g__Vibrio--7:gtdb_order_counter=o__Enterobacterales--7:gtdb_phylum_counter=p__Proteobacteria--7:gtdb_species_counter=s__Vibrio ichthyoenteri--1||s__Vibrio marinisediminis--1||s__Vibrio panuliri--1||s__Vibrio ponticus--1||s__Vibrio rhodolitus--1||s__Vibrio scophthalmi--1||s__Vibrio sp015278125--1:heptad_counter=MCP-40H--7:lbd_counter=:lca=d__Bacteria:lca_tree=g__Vibrio:name=N391343:ref_name_counter=],RS_GCF_000287055.2_protein.faa_NZ_AJYQ02000124.1_6@PF00015_full_PFAM.442.627:0.0645947[&&NHX:Type=GTDB:gtdb_class=c__Gammaproteobacteria:gtdb_domain=d__Bacteria:gtdb_family=f__Vibrionaceae:gtdb_genus=g__Vibrio:gtdb_order=o__Enterobacterales:gtdb_phylum=p__Proteobacteria:gtdb_species=s__Vibrio sp000287055:heptad=MCP-40H:species=d__Bacteria_p__Proteobacteria_c__Gammaproteobacteria_o__Enterobacterales_f__Vibrionaceae_g__Vibrio_s__Vibrio sp000287055])0.191:0.0273424[&&NHX:Sample_counter=:Type_counter=GTDB--8:capture_class_counter=:capture_domain_counter=:capture_family_counter=:capture_genus_counter=:capture_order_counter=:capture_phylum_counter=:capture_species_counter=:evoltype=D:gtdb_class_counter=c__Gammaproteobacteria--8:gtdb_domain_counter=d__Bacteria--8:gtdb_family_counter=f__Vibrionaceae--8:gtdb_genus_counter=g__Vibrio--8:gtdb_order_counter=o__Enterobacterales--8:gtdb_phylum_counter=p__Proteobacteria--8:gtdb_species_counter=s__Vibrio ichthyoenteri--1||s__Vibrio marinisediminis--1||s__Vibrio panuliri--1||s__Vibrio ponticus--1||s__Vibrio rhodolitus--1||s__Vibrio scophthalmi--1||s__Vibrio sp000287055--1||s__Vibrio sp015278125--1:heptad_counter=MCP-40H--8:lbd_counter=:lca=d__Bacteria:lca_tree=g__Vibrio:name=N391345:ref_name_counter=],((GB_GCA_003263845.1_protein.faa_JYJN01000116.1_1@PF00015_full_PFAM.432.529:5e-09[&&NHX:Type=GTDB:gtdb_class=c__Gammaproteobacteria:gtdb_domain=d__Bacteria:gtdb_family=f__Vibrionaceae:gtdb_genus=g__Vibrio:gtdb_order=o__Enterobacterales:gtdb_phylum=p__Proteobacteria:gtdb_species=s__Vibrio aestivus:heptad=MCP-40H:species=d__Bacteria_p__Proteobacteria_c__Gammaproteobacteria_o__Enterobacterales_f__Vibrionaceae_g__Vibrio_s__Vibrio aestivus],RS_GCF_001012815.1_protein.faa_NZ_JYJP01000109.1_201@PF00015_full_PFAM.430.633:5e-09[&&NHX:Type=GTDB:gtdb_class=c__Gammaproteobacteria:gtdb_domain=d__Bacteria:gtdb_family=f__Vibrionaceae:gtdb_genus=g__Vibrio:gtdb_order=o__Enterobacterales:gtdb_phylum=p__Proteobacteria:gtdb_species=s__Vibrio mexicanus:heptad=MCP-40H:species=d__Bacteria_p__Proteobacteria_c__Gammaproteobacteria_o__Enterobacterales_f__Vibrionaceae_g__Vibrio_s__Vibrio mexicanus])0.929:0.0285743[&&NHX:Sample_counter=:Type_counter=GTDB--2:capture_class_counter=:capture_domain_counter=:capture_family_counter=:capture_genus_counter=:capture_order_counter=:capture_phylum_counter=:capture_species_counter=:evoltype=D:gtdb_class_counter=c__Gammaproteobacteria--2:gtdb_domain_counter=d__Bacteria--2:gtdb_family_counter=f__Vibrionaceae--2:gtdb_genus_counter=g__Vibrio--2:gtdb_order_counter=o__Enterobacterales--2:gtdb_phylum_counter=p__Proteobacteria--2:gtdb_species_counter=s__Vibrio aestivus--1||s__Vibrio mexicanus--1:heptad_counter=MCP-40H--2:lbd_counter=:lca=d__Bacteria:lca_tree=g__Vibrio:name=N391348:ref_name_counter=],(RS_GCF_003596335.1_protein.faa_NZ_QZCH01000002.1_119@PF00015_full_PFAM.447.628:0.0573468[&&NHX:Type=GTDB:gtdb_class=c__Gammaproteobacteria:gtdb_domain=d__Bacteria:gtdb_family=f__Psychromonadaceae:gtdb_genus=g__Motilimonas:gtdb_order=o__Enterobacterales:gtdb_phylum=p__Proteobacteria:gtdb_species=s__Motilimonas pumila:heptad=MCP-40H:species=d__Bacteria_p__Proteobacteria_c__Gammaproteobacteria_o__Enterobacterales_f__Psychromonadaceae_g__Motilimonas_s__Motilimonas pumila],(((RS_GCF_000775715.1_protein.faa_NZ_JRWQ01000009.1_133@PF00015_full_PFAM.434.626:0.0379071[&&NHX:Type=GTDB:gtdb_class=c__Gammaproteobacteria:gtdb_domain=d__Bacteria:gtdb_family=f__Vibrionaceae:gtdb_genus=g__Vibrio:gtdb_order=o__Enterobacterales:gtdb_phylum=p__Proteobacteria:gtdb_species=s__Vibrio tubiashii_A:heptad=MCP-40H:species=d__Bacteria_p__Proteobacteria_c__Gammaproteobacteria_o__Enterobacterales_f__Vibrionaceae_g__Vibrio_s__Vibrio tubiashii_A],(GB_GCA_001874155.1_protein.faa_MPDB01000003.1_50@PF00015_full_PFAM.443.629:0.00870545[&&NHX:Type=GTDB:gtdb_class=c__Gammaproteobacteria:gtdb_domain=d__Bacteria:gtdb_family=f__Vibrionaceae:gtdb_genus=g__Vibrio:gtdb_order=o__Enterobacterales:gtdb_phylum=p__Proteobacteria:gtdb_species=s__Vibrio sp001874155:heptad=MCP-40H:species=d__Bacteria_p__Proteobacteria_c__Gammaproteobacteria_o__Enterobacterales_f__Vibrionaceae_g__Vibrio_s__Vibrio sp001874155],RS_GCF_002877365.1_protein.faa_NZ_MCWZ01000282.1_68@PF00015_full_PFAM.436.629:0.0225883[&&NHX:Type=GTDB:gtdb_class=c__Gammaproteobacteria:gtdb_domain=d__Bacteria:gtdb_family=f__Vibrionaceae:gtdb_genus=g__Vibrio:gtdb_order=o__Enterobacterales:gtdb_phylum=p__Proteobacteria:gtdb_species=s__Vibrio sp002877365:heptad=MCP-40H:species=d__Bacteria_p__Proteobacteria_c__Gammaproteobacteria_o__Enterobacterales_f__Vibrionaceae_g__Vibrio_s__Vibrio sp002877365])0.844:0.0121738[&&NHX:Sample_counter=:Type_counter=GTDB--2:capture_class_counter=:capture_domain_counter=:capture_family_counter=:capture_genus_counter=:capture_order_counter=:capture_phylum_counter=:capture_species_counter=:evoltype=D:gtdb_class_counter=c__Gammaproteobacteria--2:gtdb_domain_counter=d__Bacteria--2:gtdb_family_counter=f__Vibrionaceae--2:gtdb_genus_counter=g__Vibrio--2:gtdb_order_counter=o__Enterobacterales--2:gtdb_phylum_counter=p__Proteobacteria--2:gtdb_species_counter=s__Vibrio sp001874155--1||s__Vibrio sp002877365--1:heptad_counter=MCP-40H--2:lbd_counter=:lca=d__Bacteria:lca_tree=g__Vibrio:name=N391353:ref_name_counter=])0.915:0.0152284[&&NHX:Sample_counter=:Type_counter=GTDB--3:capture_class_counter=:capture_domain_counter=:capture_family_counter=:capture_genus_counter=:capture_order_counter=:capture_phylum_counter=:capture_species_counter=:evoltype=D:gtdb_class_counter=c__Gammaproteobacteria--3:gtdb_domain_counter=d__Bacteria--3:gtdb_family_counter=f__Vibrionaceae--3:gtdb_genus_counter=g__Vibrio--3:gtdb_order_counter=o__Enterobacterales--3:gtdb_phylum_counter=p__Proteobacteria--3:gtdb_species_counter=s__Vibrio sp001874155--1||s__Vibrio sp002877365--1||s__Vibrio tubiashii_A--1:heptad_counter=MCP-40H--3:lbd_counter=:lca=d__Bacteria:lca_tree=g__Vibrio:name=N391354:ref_name_counter=],((((RS_GCF_000272145.2_protein.faa_NZ_AJYW02000134.1_17@PF00015_full_PFAM.442.629:0.0206548[&&NHX:Type=GTDB:gtdb_class=c__Gammaproteobacteria:gtdb_domain=d__Bacteria:gtdb_family=f__Vibrionaceae:gtdb_genus=g__Vibrio:gtdb_order=o__Enterobacterales:gtdb_phylum=p__Proteobacteria:gtdb_species=s__Vibrio sp000272145:heptad=MCP-40H:species=d__Bacteria_p__Proteobacteria_c__Gammaproteobacteria_o__Enterobacterales_f__Vibrionaceae_g__Vibrio_s__Vibrio sp000272145],(RS_GCF_005281825.1_protein.faa_NZ_SZXU01000010.1_205@PF00015_full_PFAM.442.629:0.00377355[&&NHX:Type=GTDB:gtdb_class=c__Gammaproteobacteria:gtdb_domain=d__Bacteria:gtdb_family=f__Vibrionaceae:gtdb_genus=g__Vibrio:gtdb_order=o__Enterobacterales:gtdb_phylum=p__Proteobacteria:gtdb_species=s__Vibrio gallaecicus:heptad=MCP-40H:species=d__Bacteria_p__Proteobacteria_c__Gammaproteobacteria_o__Enterobacterales_f__Vibrionaceae_g__Vibrio_s__Vibrio gallaecicus],RS_GCF_013114625.1_protein.faa_NZ_VTXD01000047.1_24@PF00015_full_PFAM.436.629:0.00471273[&&NHX:Type=GTDB:gtdb_class=c__Gammaproteobacteria:gtdb_domain=d__Bacteria:gtdb_family=f__Vibrionaceae:gtdb_genus=g__Vibrio:gtdb_order=o__Enterobacterales:gtdb_phylum=p__Proteobacteria:gtdb_species=s__Vibrio sp013114625:heptad=MCP-40H:species=d__Bacteria_p__Proteobacteria_c__Gammaproteobacteria_o__Enterobacterales_f__Vibrionaceae_g__Vibrio_s__Vibrio sp013114625])0.773:0.00756555[&&NHX:Sample_counter=:Type_counter=GTDB--2:capture_class_counter=:capture_domain_counter=:capture_family_counter=:capture_genus_counter=:capture_order_counter=:capture_phylum_counter=:capture_species_counter=:evoltype=D:gtdb_class_counter=c__Gammaproteobacteria--2:gtdb_domain_counter=d__Bacteria--2:gtdb_family_counter=f__Vibrionaceae--2:gtdb_genus_counter=g__Vibrio--2:gtdb_order_counter=o__Enterobacterales--2:gtdb_phylum_counter=p__Proteobacteria--2:gtdb_species_counter=s__Vibrio gallaecicus--1||s__Vibrio sp013114625--1:heptad_counter=MCP-40H--2:lbd_counter=:lca=d__Bacteria:lca_tree=g__Vibrio:name=N391358:ref_name_counter=])0.784:0.0136142[&&NHX:Sample_counter=:Type_counter=GTDB--3:capture_class_counter=:capture_domain_counter=:capture_family_counter=:capture_genus_counter=:capture_order_counter=:capture_phylum_counter=:capture_species_counter=:evoltype=D:gtdb_class_counter=c__Gammaproteobacteria--3:gtdb_domain_counter=d__Bacteria--3:gtdb_family_counter=f__Vibrionaceae--3:gtdb_genus_counter=g__Vibrio--3:gtdb_order_counter=o__Enterobacterales--3:gtdb_phylum_counter=p__Proteobacteria--3:gtdb_species_counter=s__Vibrio gallaecicus--1||s__Vibrio sp000272145--1||s__Vibrio sp013114625--1:heptad_counter=MCP-40H--3:lbd_counter=:lca=d__Bacteria:lca_tree=g__Vibrio:name=N391359:ref_name_counter=],(RS_GCF_003350295.1_protein.faa_NZ_QLYY01000005.1_305@PF00015_full_PFAM.430.630:0.122458[&&NHX:Type=GTDB:gtdb_class=c__Gammaproteobacteria:gtdb_domain=d__Bacteria:gtdb_family=f__Vibrionaceae:gtdb_genus=g__Vibrio:gtdb_order=o__Enterobacterales:gtdb_phylum=p__Proteobacteria:gtdb_species=s__Vibrio tetraodonis:heptad=MCP-40H:species=d__Bacteria_p__Proteobacteria_c__Gammaproteobacteria_o__Enterobacterales_f__Vibrionaceae_g__Vibrio_s__Vibrio tetraodonis],((RS_GCF_002873455.1_protein.faa_NZ_MCUN01000052.1_18@PF00015_full_PFAM.448.630:5e-09[&&NHX:Type=GTDB:gtdb_class=c__Gammaproteobacteria:gtdb_domain=d__Bacteria:gtdb_family=f__Vibrionaceae:gtdb_genus=g__Vibrio:gtdb_order=o__Enterobacterales:gtdb_phylum=p__Proteobacteria:gtdb_species=s__Vibrio splendidus_J:heptad=MCP-40H:species=d__Bacteria_p__Proteobacteria_c__Gammaproteobacteria_o__Enterobacterales_f__Vibrionaceae_g__Vibrio_s__Vibrio splendidus_J],((RS_GCF_005144905.1_protein.faa_NZ_CP039700.1_2276@PF00015_full_PFAM.445.630:5e-09[&&NHX:Type=GTDB:gtdb_class=c__Gammaproteobacteria:gtdb_domain=d__Bacteria:gtdb_family=f__Vibrionaceae:gtdb_genus=g__Vibrio:gtdb_order=o__Enterobacterales:gtdb_phylum=p__Proteobacteria:gtdb_species=s__Vibrio cyclitrophicus:heptad=MCP-40H:species=d__Bacteria_p__Proteobacteria_c__Gammaproteobacteria_o__Enterobacterales_f__Vibrionaceae_g__Vibrio_s__Vibrio cyclitrophicus],RS_GCF_004764665.1_protein.faa_NZ_SMJS01000005.1_216@PF00015_full_PFAM.444.630:5e-09[&&NHX:Type=GTDB:gtdb_class=c__Gammaproteobacteria:gtdb_domain=d__Bacteria:gtdb_family=f__Vibrionaceae:gtdb_genus=g__Vibrio:gtdb_order=o__Enterobacterales:gtdb_phylum=p__Proteobacteria:gtdb_species=s__Vibrio echinoideorum:heptad=MCP-40H:species=d__Bacteria_p__Proteobacteria_c__Gammaproteobacteria_o__Enterobacterales_f__Vibrionaceae_g__Vibrio_s__Vibrio echinoideorum])0:5e-09[&&NHX:Sample_counter=:Type_counter=GTDB--2:capture_class_counter=:capture_domain_counter=:capture_family_counter=:capture_genus_counter=:capture_order_counter=:capture_phylum_counter=:capture_species_counter=:evoltype=D:gtdb_class_counter=c__Gammaproteobacteria--2:gtdb_domain_counter=d__Bacteria--2:gtdb_family_counter=f__Vibrionaceae--2:gtdb_genus_counter=g__Vibrio--2:gtdb_order_counter=o__Enterobacterales--2:gtdb_phylum_counter=p__Proteobacteria--2:gtdb_species_counter=s__Vibrio cyclitrophicus--1||s__Vibrio echinoideorum--1:heptad_counter=MCP-40H--2:lbd_counter=:lca=d__Bacteria:lca_tree=g__Vibrio:name=N391364:ref_name_counter=],RS_GCF_900089765.1_protein.faa_NZ_FLOD01000001.1_804@PF00015_full_PFAM.445.630:0.0160402[&&NHX:Type=GTDB:gtdb_class=c__Gammaproteobacteria:gtdb_domain=d__Bacteria:gtdb_family=f__Vibrionaceae:gtdb_genus=g__Vibrio:gtdb_order=o__Enterobacterales:gtdb_phylum=p__Proteobacteria:gtdb_species=s__Vibrio toranzoniae:heptad=MCP-40H:species=d__Bacteria_p__Proteobacteria_c__Gammaproteobacteria_o__Enterobacterales_f__Vibrionaceae_g__Vibrio_s__Vibrio toranzoniae])0.86:0.00391974[&&NHX:Sample_counter=:Type_counter=GTDB--3:capture_class_counter=:capture_domain_counter=:capture_family_counter=:capture_genus_counter=:capture_order_counter=:capture_phylum_counter=:capture_species_counter=:evoltype=D:gtdb_class_counter=c__Gammaproteobacteria--3:gtdb_domain_counter=d__Bacteria--3:gtdb_family_counter=f__Vibrionaceae--3:gtdb_genus_counter=g__Vibrio--3:gtdb_order_counter=o__Enterobacterales--3:gtdb_phylum_counter=p__Proteobacteria--3:gtdb_species_counter=s__Vibrio cyclitrophicus--1||s__Vibrio echinoideorum--1||s__Vibrio toranzoniae--1:heptad_counter=MCP-40H--3:lbd_counter=:lca=d__Bacteria:lca_tree=g__Vibrio:name=N391366:ref_name_counter=])0.463:0.00783053[&&NHX:Sample_counter=:Type_counter=GTDB--4:capture_class_counter=:capture_domain_counter=:capture_family_counter=:capture_genus_counter=:capture_order_counter=:capture_phylum_counter=:capture_species_counter=:evoltype=D:gtdb_class_counter=c__Gammaproteobacteria--4:gtdb_domain_counter=d__Bacteria--4:gtdb_family_counter=f__Vibrionaceae--4:gtdb_genus_counter=g__Vibrio--4:gtdb_order_counter=o__Enterobacterales--4:gtdb_phylum_counter=p__Proteobacteria--4:gtdb_species_counter=s__Vibrio cyclitrophicus--1||s__Vibrio echinoideorum--1||s__Vibrio splendidus_J--1||s__Vibrio toranzoniae--1:heptad_counter=MCP-40H--4:lbd_counter=:lca=d__Bacteria:lca_tree=g__Vibrio:name=N391367:ref_name_counter=],(RS_GCF_006333845.1_protein.faa_NZ_VARQ01000004.1_170@PF00015_full_PFAM.445.630:5e-09[&&NHX:Type=GTDB:gtdb_class=c__Gammaproteobacteria:gtdb_domain=d__Bacteria:gtdb_family=f__Vibrionaceae:gtdb_genus=g__Vibrio:gtdb_order=o__Enterobacterales:gtdb_phylum=p__Proteobacteria:gtdb_species=s__Vibrio tasmaniensis:heptad=MCP-40H:species=d__Bacteria_p__Proteobacteria_c__Gammaproteobacteria_o__Enterobacterales_f__Vibrionaceae_g__Vibrio_s__Vibrio tasmaniensis],(RS_GCF_000272405.2_protein.faa_NZ_AJZM02000191.1_14@PF00015_full_PFAM.440.630:5e-09[&&NHX:Type=GTDB:gtdb_class=c__Gammaproteobacteria:gtdb_domain=d__Bacteria:gtdb_family=f__Vibrionaceae:gtdb_genus=g__Vibrio:gtdb_order=o__Enterobacterales:gtdb_phylum=p__Proteobacteria:gtdb_species=s__Vibrio tasmaniensis_A:heptad=MCP-40H:species=d__Bacteria_p__Proteobacteria_c__Gammaproteobacteria_o__Enterobacterales_f__Vibrionaceae_g__Vibrio_s__Vibrio tasmaniensis_A],RS_GCF_900089855.1_protein.faa_NZ_FLQP01000014.1_19@PF00015_full_PFAM.445.630:5e-09[&&NHX:Type=GTDB:gtdb_class=c__Gammaproteobacteria:gtdb_domain=d__Bacteria:gtdb_family=f__Vibrionaceae:gtdb_genus=g__Vibrio:gtdb_order=o__Enterobacterales:gtdb_phylum=p__Proteobacteria:gtdb_species=s__Vibrio atlanticus:heptad=MCP-40H:species=d__Bacteria_p__Proteobacteria_c__Gammaproteobacteria_o__Enterobacterales_f__Vibrionaceae_g__Vibrio_s__Vibrio atlanticus])0.841:0.00460445[&&NHX:Sample_counter=:Type_counter=GTDB--2:capture_class_counter=:capture_domain_counter=:capture_family_counter=:capture_genus_counter=:capture_order_counter=:capture_phylum_counter=:capture_species_counter=:evoltype=D:gtdb_class_counter=c__Gammaproteobacteria--2:gtdb_domain_counter=d__Bacteria--2:gtdb_family_counter=f__Vibrionaceae--2:gtdb_genus_counter=g__Vibrio--2:gtdb_order_counter=o__Enterobacterales--2:gtdb_phylum_counter=p__Proteobacteria--2:gtdb_species_counter=s__Vibrio atlanticus--1||s__Vibrio tasmaniensis_A--1:heptad_counter=MCP-40H--2:lbd_counter=:lca=d__Bacteria:lca_tree=g__Vibrio:name=N391371:ref_name_counter=])0.902:0.0160671[&&NHX:Sample_counter=:Type_counter=GTDB--3:capture_class_counter=:capture_domain_counter=:capture_family_counter=:capture_genus_counter=:capture_order_counter=:capture_phylum_counter=:capture_species_counter=:evoltype=D:gtdb_class_counter=c__Gammaproteobacteria--3:gtdb_domain_counter=d__Bacteria--3:gtdb_family_counter=f__Vibrionaceae--3:gtdb_genus_counter=g__Vibrio--3:gtdb_order_counter=o__Enterobacterales--3:gtdb_phylum_counter=p__Proteobacteria--3:gtdb_species_counter=s__Vibrio atlanticus--1||s__Vibrio tasmaniensis--1||s__Vibrio tasmaniensis_A--1:heptad_counter=MCP-40H--3:lbd_counter=:lca=d__Bacteria:lca_tree=g__Vibrio:name=N391372:ref_name_counter=])0.919:0.024462[&&NHX:Sample_counter=:Type_counter=GTDB--7:capture_class_counter=:capture_domain_counter=:capture_family_counter=:capture_genus_counter=:capture_order_counter=:capture_phylum_counter=:capture_species_counter=:evoltype=D:gtdb_class_counter=c__Gammaproteobacteria--7:gtdb_domain_counter=d__Bacteria--7:gtdb_family_counter=f__Vibrionaceae--7:gtdb_genus_counter=g__Vibrio--7:gtdb_order_counter=o__Enterobacterales--7:gtdb_phylum_counter=p__Proteobacteria--7:gtdb_species_counter=s__Vibrio atlanticus--1||s__Vibrio cyclitrophicus--1||s__Vibrio echinoideorum--1||s__Vibrio splendidus_J--1||s__Vibrio tasmaniensis--1||s__Vibrio tasmaniensis_A--1||s__Vibrio toranzoniae--1:heptad_counter=MCP-40H--7:lbd_counter=:lca=d__Bacteria:lca_tree=g__Vibrio:name=N391373:ref_name_counter=])0.185:0.018925[&&NHX:Sample_counter=:Type_counter=GTDB--8:capture_class_counter=:capture_domain_counter=:capture_family_counter=:capture_genus_counter=:capture_order_counter=:capture_phylum_counter=:capture_species_counter=:evoltype=D:gtdb_class_counter=c__Gammaproteobacteria--8:gtdb_domain_counter=d__Bacteria--8:gtdb_family_counter=f__Vibrionaceae--8:gtdb_genus_counter=g__Vibrio--8:gtdb_order_counter=o__Enterobacterales--8:gtdb_phylum_counter=p__Proteobacteria--8:gtdb_species_counter=s__Vibrio atlanticus--1||s__Vibrio cyclitrophicus--1||s__Vibrio echinoideorum--1||s__Vibrio splendidus_J--1||s__Vibrio tasmaniensis--1||s__Vibrio tasmaniensis_A--1||s__Vibrio tetraodonis--1||s__Vibrio toranzoniae--1:heptad_counter=MCP-40H--8:lbd_counter=:lca=d__Bacteria:lca_tree=g__Vibrio:name=N391374:ref_name_counter=])0.89:0.0260506[&&NHX:Sample_counter=:Type_counter=GTDB--11:capture_class_counter=:capture_domain_counter=:capture_family_counter=:capture_genus_counter=:capture_order_counter=:capture_phylum_counter=:capture_species_counter=:evoltype=D:gtdb_class_counter=c__Gammaproteobacteria--11:gtdb_domain_counter=d__Bacteria--11:gtdb_family_counter=f__Vibrionaceae--11:gtdb_genus_counter=g__Vibrio--11:gtdb_order_counter=o__Enterobacterales--11:gtdb_phylum_counter=p__Proteobacteria--11:gtdb_species_counter=s__Vibrio atlanticus--1||s__Vibrio cyclitrophicus--1||s__Vibrio echinoideorum--1||s__Vibrio gallaecicus--1||s__Vibrio sp000272145--1||s__Vibrio sp013114625--1||s__Vibrio splendidus_J--1||s__Vibrio tasmaniensis--1||s__Vibrio tasmaniensis_A--1||s__Vibrio tetraodonis--1||s__Vibrio toranzoniae--1:heptad_counter=MCP-40H--11:lbd_counter=:lca=d__Bacteria:lca_tree=g__Vibrio:name=N391375:ref_name_counter=],(RS_GCF_013369335.1_protein.faa_NZ_SZQJ01000004.1_154@PF00015_full_PFAM.428.631:0.0363315[&&NHX:Type=GTDB:gtdb_class=c__Gammaproteobacteria:gtdb_domain=d__Bacteria:gtdb_family=f__Vibrionaceae:gtdb_genus=g__Vibrio:gtdb_order=o__Enterobacterales:gtdb_phylum=p__Proteobacteria:gtdb_species=s__Vibrio sp013369335:heptad=MCP-40H:species=d__Bacteria_p__Proteobacteria_c__Gammaproteobacteria_o__Enterobacterales_f__Vibrionaceae_g__Vibrio_s__Vibrio sp013369335],(RS_GCF_001274785.1_protein.faa_NZ_LHPI01000012.1_221@PF00015_full_PFAM.445.630:0.00471243[&&NHX:Type=GTDB:gtdb_class=c__Gammaproteobacteria:gtdb_domain=d__Bacteria:gtdb_family=f__Vibrionaceae:gtdb_genus=g__Vibrio:gtdb_order=o__Enterobacterales:gtdb_phylum=p__Proteobacteria:gtdb_species=s__Vibrio hepatarius:heptad=MCP-40H:species=d__Bacteria_p__Proteobacteria_c__Gammaproteobacteria_o__Enterobacterales_f__Vibrionaceae_g__Vibrio_s__Vibrio hepatarius],(RS_GCF_011806575.1_protein.faa_NZ_JAATOO010000007.1_55@PF00015_full_PFAM.445.630:0.00388036[&&NHX:Type=GTDB:gtdb_class=c__Gammaproteobacteria:gtdb_domain=d__Bacteria:gtdb_family=f__Vibrionaceae:gtdb_genus=g__Vibrio:gtdb_order=o__Enterobacterales:gtdb_phylum=p__Proteobacteria:gtdb_species=s__Vibrio hepatarius_A:heptad=MCP-40H:species=d__Bacteria_p__Proteobacteria_c__Gammaproteobacteria_o__Enterobacterales_f__Vibrionaceae_g__Vibrio_s__Vibrio hepatarius_A],GB_GCA_013373375.1_protein.faa_JABXHY010000082.1_2@PF00015_full_PFAM.448.630:0.00404252[&&NHX:Type=GTDB:gtdb_class=c__Gammaproteobacteria:gtdb_domain=d__Bacteria:gtdb_family=f__Kangiellaceae:gtdb_genus=g__Pleionea:gtdb_order=o__Enterobacterales:gtdb_phylum=p__Proteobacteria:gtdb_species=s__Pleionea sp013373375:heptad=MCP-40H:species=d__Bacteria_p__Proteobacteria_c__Gammaproteobacteria_o__Enterobacterales_f__Kangiellaceae_g__Pleionea_s__Pleionea sp013373375])0.867:0.0110368[&&NHX:Sample_counter=:Type_counter=GTDB--2:capture_class_counter=:capture_domain_counter=:capture_family_counter=:capture_genus_counter=:capture_order_counter=:capture_phylum_counter=:capture_species_counter=:evoltype=D:gtdb_class_counter=c__Gammaproteobacteria--2:gtdb_domain_counter=d__Bacteria--2:gtdb_family_counter=f__Kangiellaceae--1||f__Vibrionaceae--1:gtdb_genus_counter=g__Pleionea--1||g__Vibrio--1:gtdb_order_counter=o__Enterobacterales--2:gtdb_phylum_counter=p__Proteobacteria--2:gtdb_species_counter=s__Pleionea sp013373375--1||s__Vibrio hepatarius_A--1:heptad_counter=MCP-40H--2:lbd_counter=:lca=d__Bacteria:lca_tree=o__Enterobacterales:name=N391380:ref_name_counter=])0.967:0.0379195[&&NHX:Sample_counter=:Type_counter=GTDB--3:capture_class_counter=:capture_domain_counter=:capture_family_counter=:capture_genus_counter=:capture_order_counter=:capture_phylum_counter=:capture_species_counter=:evoltype=D:gtdb_class_counter=c__Gammaproteobacteria--3:gtdb_domain_counter=d__Bacteria--3:gtdb_family_counter=f__Kangiellaceae--1||f__Vibrionaceae--2:gtdb_genus_counter=g__Pleionea--1||g__Vibrio--2:gtdb_order_counter=o__Enterobacterales--3:gtdb_phylum_counter=p__Proteobacteria--3:gtdb_species_counter=s__Pleionea sp013373375--1||s__Vibrio hepatarius--1||s__Vibrio hepatarius_A--1:heptad_counter=MCP-40H--3:lbd_counter=:lca=d__Bacteria:lca_tree=o__Enterobacterales:name=N391381:ref_name_counter=])0.992:0.0624583[&&NHX:Sample_counter=:Type_counter=GTDB--4:capture_class_counter=:capture_domain_counter=:capture_family_counter=:capture_genus_counter=:capture_order_counter=:capture_phylum_counter=:capture_species_counter=:evoltype=D:gtdb_class_counter=c__Gammaproteobacteria--4:gtdb_domain_counter=d__Bacteria--4:gtdb_family_counter=f__Kangiellaceae--1||f__Vibrionaceae--3:gtdb_genus_counter=g__Pleionea--1||g__Vibrio--3:gtdb_order_counter=o__Enterobacterales--4:gtdb_phylum_counter=p__Proteobacteria--4:gtdb_species_counter=s__Pleionea sp013373375--1||s__Vibrio hepatarius--1||s__Vibrio hepatarius_A--1||s__Vibrio sp013369335--1:heptad_counter=MCP-40H--4:lbd_counter=:lca=d__Bacteria:lca_tree=o__Enterobacterales:name=N391382:ref_name_counter=])0.741:0.00588302[&&NHX:Sample_counter=:Type_counter=GTDB--15:capture_class_counter=:capture_domain_counter=:capture_family_counter=:capture_genus_counter=:capture_order_counter=:capture_phylum_counter=:capture_species_counter=:evoltype=D:gtdb_class_counter=c__Gammaproteobacteria--15:gtdb_domain_counter=d__Bacteria--15:gtdb_family_counter=f__Kangiellaceae--1||f__Vibrionaceae--14:gtdb_genus_counter=g__Pleionea--1||g__Vibrio--14:gtdb_order_counter=o__Enterobacterales--15:gtdb_phylum_counter=p__Proteobacteria--15:gtdb_species_counter=s__Pleionea sp013373375--1||s__Vibrio atlanticus--1||s__Vibrio cyclitrophicus--1||s__Vibrio echinoideorum--1||s__Vibrio gallaecicus--1||s__Vibrio hepatarius--1||s__Vibrio hepatarius_A--1||s__Vibrio sp000272145--1||s__Vibrio sp013114625--1||s__Vibrio sp013369335--1||s__Vibrio splendidus_J--1||s__Vibrio tasmaniensis--1||s__Vibrio tasmaniensis_A--1||s__Vibrio tetraodonis--1||s__Vibrio toranzoniae--1:heptad_counter=MCP-40H--15:lbd_counter=:lca=d__Bacteria:lca_tree=g__Vibrio:name=N391383:ref_name_counter=],RS_GCF_000808535.1_protein.faa_NZ_JWLV01000009.1_240@PF00015_full_PFAM.438.628:0.0540948[&&NHX:Type=GTDB:gtdb_class=c__Gammaproteobacteria:gtdb_domain=d__Bacteria:gtdb_family=f__Vibrionaceae:gtdb_genus=g__Vibrio:gtdb_order=o__Enterobacterales:gtdb_phylum=p__Proteobacteria:gtdb_species=s__Vibrio sinaloensis:heptad=MCP-40H:species=d__Bacteria_p__Proteobacteria_c__Gammaproteobacteria_o__Enterobacterales_f__Vibrionaceae_g__Vibrio_s__Vibrio sinaloensis])0.89:0.0119694[&&NHX:Sample_counter=:Type_counter=GTDB--16:capture_class_counter=:capture_domain_counter=:capture_family_counter=:capture_genus_counter=:capture_order_counter=:capture_phylum_counter=:capture_species_counter=:evoltype=D:gtdb_class_counter=c__Gammaproteobacteria--16:gtdb_domain_counter=d__Bacteria--16:gtdb_family_counter=f__Kangiellaceae--1||f__Vibrionaceae--15:gtdb_genus_counter=g__Pleionea--1||g__Vibrio--15:gtdb_order_counter=o__Enterobacterales--16:gtdb_phylum_counter=p__Proteobacteria--16:gtdb_species_counter=s__Pleionea sp013373375--1||s__Vibrio atlanticus--1||s__Vibrio cyclitrophicus--1||s__Vibrio echinoideorum--1||s__Vibrio gallaecicus--1||s__Vibrio hepatarius--1||s__Vibrio hepatarius_A--1||s__Vibrio sinaloensis--1||s__Vibrio sp000272145--1||s__Vibrio sp013114625--1||s__Vibrio sp013369335--1||s__Vibrio splendidus_J--1||s__Vibrio tasmaniensis--1||s__Vibrio tasmaniensis_A--1||s__Vibrio tetraodonis--1||s__Vibrio toranzoniae--1:heptad_counter=MCP-40H--16:lbd_counter=:lca=d__Bacteria:lca_tree=g__Vibrio:name=N391385:ref_name_counter=])0.82:0.00937808[&&NHX:Sample_counter=:Type_counter=GTDB--19:capture_class_counter=:capture_domain_counter=:capture_family_counter=:capture_genus_counter=:capture_order_counter=:capture_phylum_counter=:capture_species_counter=:evoltype=D:gtdb_class_counter=c__Gammaproteobacteria--19:gtdb_domain_counter=d__Bacteria--19:gtdb_family_counter=f__Kangiellaceae--1||f__Vibrionaceae--18:gtdb_genus_counter=g__Pleionea--1||g__Vibrio--18:gtdb_order_counter=o__Enterobacterales--19:gtdb_phylum_counter=p__Proteobacteria--19:gtdb_species_counter=s__Pleionea sp013373375--1||s__Vibrio atlanticus--1||s__Vibrio cyclitrophicus--1||s__Vibrio echinoideorum--1||s__Vibrio gallaecicus--1||s__Vibrio hepatarius--1||s__Vibrio hepatarius_A--1||s__Vibrio sinaloensis--1||s__Vibrio sp000272145--1||s__Vibrio sp001874155--1||s__Vibrio sp002877365--1||s__Vibrio sp013114625--1||s__Vibrio sp013369335--1||s__Vibrio splendidus_J--1||s__Vibrio tasmaniensis--1||s__Vibrio tasmaniensis_A--1||s__Vibrio tetraodonis--1||s__Vibrio toranzoniae--1||s__Vibrio tubiashii_A--1:heptad_counter=MCP-40H--19:lbd_counter=:lca=d__Bacteria:lca_tree=g__Vibrio:name=N391386:ref_name_counter=],(RS_GCF_000967545.1_protein.faa_NZ_JXXV01000005.1_59@PF00015_full_PFAM.449.629:0.14794[&&NHX:Type=GTDB:gtdb_class=c__Gammaproteobacteria:gtdb_domain=d__Bacteria:gtdb_family=f__Vibrionaceae:gtdb_genus=g__Vibrio:gtdb_order=o__Enterobacterales:gtdb_phylum=p__Proteobacteria:gtdb_species=s__Vibrio galatheae:heptad=MCP-40H:species=d__Bacteria_p__Proteobacteria_c__Gammaproteobacteria_o__Enterobacterales_f__Vibrionaceae_g__Vibrio_s__Vibrio galatheae],(RS_GCF_000189275.1_protein.faa_NZ_AEVT01000117.1_113@PF00015_full_PFAM.451.628:0.0427036[&&NHX:Type=GTDB:gtdb_class=c__Gammaproteobacteria:gtdb_domain=d__Bacteria:gtdb_family=f__Vibrionaceae:gtdb_genus=g__Vibrio:gtdb_order=o__Enterobacterales:gtdb_phylum=p__Proteobacteria:gtdb_species=s__Vibrio sinaloensis_B:heptad=MCP-40H:species=d__Bacteria_p__Proteobacteria_c__Gammaproteobacteria_o__Enterobacterales_f__Vibrionaceae_g__Vibrio_s__Vibrio sinaloensis_B],(((RS_GCF_009811315.1_protein.faa_NZ_BLID01000004.1_379@PF00015_full_PFAM.444.626:0.0294056[&&NHX:Type=GTDB:gtdb_class=c__Gammaproteobacteria:gtdb_domain=d__Bacteria:gtdb_family=f__Vibrionaceae:gtdb_genus=g__Vibrio:gtdb_order=o__Enterobacterales:gtdb_phylum=p__Proteobacteria:gtdb_species=s__Vibrio atypicus:heptad=MCP-40H:species=d__Bacteria_p__Proteobacteria_c__Gammaproteobacteria_o__Enterobacterales_f__Vibrionaceae_g__Vibrio_s__Vibrio atypicus],(RS_GCF_013114545.1_protein.faa_NZ_VTXI01000003.1_193@PF00015_full_PFAM.439.625:0.00801206[&&NHX:Type=GTDB:gtdb_class=c__Gammaproteobacteria:gtdb_domain=d__Bacteria:gtdb_family=f__Vibrionaceae:gtdb_genus=g__Vibrio:gtdb_order=o__Enterobacterales:gtdb_phylum=p__Proteobacteria:gtdb_species=s__Vibrio sp013114545:heptad=MCP-40H:species=d__Bacteria_p__Proteobacteria_c__Gammaproteobacteria_o__Enterobacterales_f__Vibrionaceae_g__Vibrio_s__Vibrio sp013114545],RS_GCF_003970385.1_protein.faa_NZ_RXZH01000005.1_55@PF00015_full_PFAM.444.627:0.00804272[&&NHX:Type=GTDB:gtdb_class=c__Gammaproteobacteria:gtdb_domain=d__Bacteria:gtdb_family=f__Vibrionaceae:gtdb_genus=g__Vibrio:gtdb_order=o__Enterobacterales:gtdb_phylum=p__Proteobacteria:gtdb_species=s__Vibrio aquaticus:heptad=MCP-40H:species=d__Bacteria_p__Proteobacteria_c__Gammaproteobacteria_o__Enterobacterales_f__Vibrionaceae_g__Vibrio_s__Vibrio aquaticus])0.957:0.0162315[&&NHX:Sample_counter=:Type_counter=GTDB--2:capture_class_counter=:capture_domain_counter=:capture_family_counter=:capture_genus_counter=:capture_order_counter=:capture_phylum_counter=:capture_species_counter=:evoltype=D:gtdb_class_counter=c__Gammaproteobacteria--2:gtdb_domain_counter=d__Bacteria--2:gtdb_family_counter=f__Vibrionaceae--2:gtdb_genus_counter=g__Vibrio--2:gtdb_order_counter=o__Enterobacterales--2:gtdb_phylum_counter=p__Proteobacteria--2:gtdb_species_counter=s__Vibrio aquaticus--1||s__Vibrio sp013114545--1:heptad_counter=MCP-40H--2:lbd_counter=:lca=d__Bacteria:lca_tree=g__Vibrio:name=N391392:ref_name_counter=])0.551:0.0111984[&&NHX:Sample_counter=:Type_counter=GTDB--3:capture_class_counter=:capture_domain_counter=:capture_family_counter=:capture_genus_counter=:capture_order_counter=:capture_phylum_counter=:capture_species_counter=:evoltype=D:gtdb_class_counter=c__Gammaproteobacteria--3:gtdb_domain_counter=d__Bacteria--3:gtdb_family_counter=f__Vibrionaceae--3:gtdb_genus_counter=g__Vibrio--3:gtdb_order_counter=o__Enterobacterales--3:gtdb_phylum_counter=p__Proteobacteria--3:gtdb_species_counter=s__Vibrio aquaticus--1||s__Vibrio atypicus--1||s__Vibrio sp013114545--1:heptad_counter=MCP-40H--3:lbd_counter=:lca=d__Bacteria:lca_tree=g__Vibrio:name=N391393:ref_name_counter=],RS_GCF_004551525.1_protein.faa_NZ_SATR01000016.1_23@PF00015_full_PFAM.434.635:5e-09[&&NHX:Type=GTDB:gtdb_class=c__Gammaproteobacteria:gtdb_domain=d__Bacteria:gtdb_family=f__Vibrionaceae:gtdb_genus=g__Vibrio:gtdb_order=o__Enterobacterales:gtdb_phylum=p__Proteobacteria:gtdb_species=s__Vibrio ouci:heptad=MCP-40H:species=d__Bacteria_p__Proteobacteria_c__Gammaproteobacteria_o__Enterobacterales_f__Vibrionaceae_g__Vibrio_s__Vibrio ouci])0.752:0.00476487[&&NHX:Sample_counter=:Type_counter=GTDB--4:capture_class_counter=:capture_domain_counter=:capture_family_counter=:capture_genus_counter=:capture_order_counter=:capture_phylum_counter=:capture_species_counter=:evoltype=D:gtdb_class_counter=c__Gammaproteobacteria--4:gtdb_domain_counter=d__Bacteria--4:gtdb_family_counter=f__Vibrionaceae--4:gtdb_genus_counter=g__Vibrio--4:gtdb_order_counter=o__Enterobacterales--4:gtdb_phylum_counter=p__Proteobacteria--4:gtdb_species_counter=s__Vibrio aquaticus--1||s__Vibrio atypicus--1||s__Vibrio ouci--1||s__Vibrio sp013114545--1:heptad_counter=MCP-40H--4:lbd_counter=:lca=d__Bacteria:lca_tree=g__Vibrio:name=N391395:ref_name_counter=],RS_GCF_000176235.1_protein.faa_NZ_ACZV01000005.1_74@PF00015_full_PFAM.441.636:0.0220214[&&NHX:Type=GTDB:gtdb_class=c__Gammaproteobacteria:gtdb_domain=d__Bacteria:gtdb_family=f__Vibrionaceae:gtdb_genus=g__Vibrio:gtdb_order=o__Enterobacterales:gtdb_phylum=p__Proteobacteria:gtdb_species=s__Vibrio orientalis:heptad=MCP-40H:species=d__Bacteria_p__Proteobacteria_c__Gammaproteobacteria_o__Enterobacterales_f__Vibrionaceae_g__Vibrio_s__Vibrio orientalis])0.741:0.0199876[&&NHX:Sample_counter=:Type_counter=GTDB--5:capture_class_counter=:capture_domain_counter=:capture_family_counter=:capture_genus_counter=:capture_order_counter=:capture_phylum_counter=:capture_species_counter=:evoltype=D:gtdb_class_counter=c__Gammaproteobacteria--5:gtdb_domain_counter=d__Bacteria--5:gtdb_family_counter=f__Vibrionaceae--5:gtdb_genus_counter=g__Vibrio--5:gtdb_order_counter=o__Enterobacterales--5:gtdb_phylum_counter=p__Proteobacteria--5:gtdb_species_counter=s__Vibrio aquaticus--1||s__Vibrio atypicus--1||s__Vibrio orientalis--1||s__Vibrio ouci--1||s__Vibrio sp013114545--1:heptad_counter=MCP-40H--5:lbd_counter=:lca=d__Bacteria:lca_tree=g__Vibrio:name=N391397:ref_name_counter=])0.96:0.0285878[&&NHX:Sample_counter=:Type_counter=GTDB--6:capture_class_counter=:capture_domain_counter=:capture_family_counter=:capture_genus_counter=:capture_order_counter=:capture_phylum_counter=:capture_species_counter=:evoltype=D:gtdb_class_counter=c__Gammaproteobacteria--6:gtdb_domain_counter=d__Bacteria--6:gtdb_family_counter=f__Vibrionaceae--6:gtdb_genus_counter=g__Vibrio--6:gtdb_order_counter=o__Enterobacterales--6:gtdb_phylum_counter=p__Proteobacteria--6:gtdb_species_counter=s__Vibrio aquaticus--1||s__Vibrio atypicus--1||s__Vibrio orientalis--1||s__Vibrio ouci--1||s__Vibrio sinaloensis_B--1||s__Vibrio sp013114545--1:heptad_counter=MCP-40H--6:lbd_counter=:lca=d__Bacteria:lca_tree=g__Vibrio:name=N391398:ref_name_counter=])0:5e-09[&&NHX:Sample_counter=:Type_counter=GTDB--7:capture_class_counter=:capture_domain_counter=:capture_family_counter=:capture_genus_counter=:capture_order_counter=:capture_phylum_counter=:capture_species_counter=:evoltype=D:gtdb_class_counter=c__Gammaproteobacteria--7:gtdb_domain_counter=d__Bacteria--7:gtdb_family_counter=f__Vibrionaceae--7:gtdb_genus_counter=g__Vibrio--7:gtdb_order_counter=o__Enterobacterales--7:gtdb_phylum_counter=p__Proteobacteria--7:gtdb_species_counter=s__Vibrio aquaticus--1||s__Vibrio atypicus--1||s__Vibrio galatheae--1||s__Vibrio orientalis--1||s__Vibrio ouci--1||s__Vibrio sinaloensis_B--1||s__Vibrio sp013114545--1:heptad_counter=MCP-40H--7:lbd_counter=:lca=d__Bacteria:lca_tree=g__Vibrio:name=N391399:ref_name_counter=])0.918:0.0278793[&&NHX:Sample_counter=:Type_counter=GTDB--26:capture_class_counter=:capture_domain_counter=:capture_family_counter=:capture_genus_counter=:capture_order_counter=:capture_phylum_counter=:capture_species_counter=:evoltype=D:gtdb_class_counter=c__Gammaproteobacteria--26:gtdb_domain_counter=d__Bacteria--26:gtdb_family_counter=f__Kangiellaceae--1||f__Vibrionaceae--25:gtdb_genus_counter=g__Pleionea--1||g__Vibrio--25:gtdb_order_counter=o__Enterobacterales--26:gtdb_phylum_counter=p__Proteobacteria--26:gtdb_species_counter=s__Pleionea sp013373375--1||s__Vibrio aquaticus--1||s__Vibrio atlanticus--1||s__Vibrio atypicus--1||s__Vibrio cyclitrophicus--1||s__Vibrio echinoideorum--1||s__Vibrio galatheae--1||s__Vibrio gallaecicus--1||s__Vibrio hepatarius--1||s__Vibrio hepatarius_A--1||s__Vibrio orientalis--1||s__Vibrio ouci--1||s__Vibrio sinaloensis--1||s__Vibrio sinaloensis_B--1||s__Vibrio sp000272145--1||s__Vibrio sp001874155--1||s__Vibrio sp002877365--1||s__Vibrio sp013114545--1||s__Vibrio sp013114625--1||s__Vibrio sp013369335--1||s__Vibrio splendidus_J--1||s__Vibrio tasmaniensis--1||s__Vibrio tasmaniensis_A--1||s__Vibrio tetraodonis--1||s__Vibrio toranzoniae--1||s__Vibrio tubiashii_A--1:heptad_counter=MCP-40H--26:lbd_counter=:lca=d__Bacteria:lca_tree=g__Vibrio:name=N391400:ref_name_counter=])0.632:0.00527762[&&NHX:Sample_counter=:Type_counter=GTDB--27:capture_class_counter=:capture_domain_counter=:capture_family_counter=:capture_genus_counter=:capture_order_counter=:capture_phylum_counter=:capture_species_counter=:evoltype=D:gtdb_class_counter=c__Gammaproteobacteria--27:gtdb_domain_counter=d__Bacteria--27:gtdb_family_counter=f__Kangiellaceae--1||f__Psychromonadaceae--1||f__Vibrionaceae--25:gtdb_genus_counter=g__Motilimonas--1||g__Pleionea--1||g__Vibrio--25:gtdb_order_counter=o__Enterobacterales--27:gtdb_phylum_counter=p__Proteobacteria--27:gtdb_species_counter=s__Motilimonas pumila--1||s__Pleionea sp013373375--1||s__Vibrio aquaticus--1||s__Vibrio atlanticus--1||s__Vibrio atypicus--1||s__Vibrio cyclitrophicus--1||s__Vibrio echinoideorum--1||s__Vibrio galatheae--1||s__Vibrio gallaecicus--1||s__Vibrio hepatarius--1||s__Vibrio hepatarius_A--1||s__Vibrio orientalis--1||s__Vibrio ouci--1||s__Vibrio sinaloensis--1||s__Vibrio sinaloensis_B--1||s__Vibrio sp000272145--1||s__Vibrio sp001874155--1||s__Vibrio sp002877365--1||s__Vibrio sp013114545--1||s__Vibrio sp013114625--1||s__Vibrio sp013369335--1||s__Vibrio splendidus_J--1||s__Vibrio tasmaniensis--1||s__Vibrio tasmaniensis_A--1||s__Vibrio tetraodonis--1||s__Vibrio toranzoniae--1||s__Vibrio tubiashii_A--1:heptad_counter=MCP-40H--27:lbd_counter=:lca=d__Bacteria:lca_tree=g__Vibrio:name=N391401:ref_name_counter=])0.986:0.0856856[&&NHX:Sample_counter=:Type_counter=GTDB--29:capture_class_counter=:capture_domain_counter=:capture_family_counter=:capture_genus_counter=:capture_order_counter=:capture_phylum_counter=:capture_species_counter=:evoltype=D:gtdb_class_counter=c__Gammaproteobacteria--29:gtdb_domain_counter=d__Bacteria--29:gtdb_family_counter=f__Kangiellaceae--1||f__Psychromonadaceae--1||f__Vibrionaceae--27:gtdb_genus_counter=g__Motilimonas--1||g__Pleionea--1||g__Vibrio--27:gtdb_order_counter=o__Enterobacterales--29:gtdb_phylum_counter=p__Proteobacteria--29:gtdb_species_counter=s__Motilimonas pumila--1||s__Pleionea sp013373375--1||s__Vibrio aestivus--1||s__Vibrio aquaticus--1||s__Vibrio atlanticus--1||s__Vibrio atypicus--1||s__Vibrio cyclitrophicus--1||s__Vibrio echinoideorum--1||s__Vibrio galatheae--1||s__Vibrio gallaecicus--1||s__Vibrio hepatarius--1||s__Vibrio hepatarius_A--1||s__Vibrio mexicanus--1||s__Vibrio orientalis--1||s__Vibrio ouci--1||s__Vibrio sinaloensis--1||s__Vibrio sinaloensis_B--1||s__Vibrio sp000272145--1||s__Vibrio sp001874155--1||s__Vibrio sp002877365--1||s__Vibrio sp013114545--1||s__Vibrio sp013114625--1||s__Vibrio sp013369335--1||s__Vibrio splendidus_J--1||s__Vibrio tasmaniensis--1||s__Vibrio tasmaniensis_A--1||s__Vibrio tetraodonis--1||s__Vibrio toranzoniae--1||s__Vibrio tubiashii_A--1:heptad_counter=MCP-40H--29:lbd_counter=:lca=d__Bacteria:lca_tree=g__Vibrio:name=N391402:ref_name_counter=])0.91:0.0671638[&&NHX:Sample_counter=:Type_counter=GTDB--37:capture_class_counter=:capture_domain_counter=:capture_family_counter=:capture_genus_counter=:capture_order_counter=:capture_phylum_counter=:capture_species_counter=:evoltype=D:gtdb_class_counter=c__Gammaproteobacteria--37:gtdb_domain_counter=d__Bacteria--37:gtdb_family_counter=f__Kangiellaceae--1||f__Psychromonadaceae--1||f__Vibrionaceae--35:gtdb_genus_counter=g__Motilimonas--1||g__Pleionea--1||g__Vibrio--35:gtdb_order_counter=o__Enterobacterales--37:gtdb_phylum_counter=p__Proteobacteria--37:gtdb_species_counter=s__Motilimonas pumila--1||s__Pleionea sp013373375--1||s__Vibrio aestivus--1||s__Vibrio aquaticus--1||s__Vibrio atlanticus--1||s__Vibrio atypicus--1||s__Vibrio cyclitrophicus--1||s__Vibrio echinoideorum--1||s__Vibrio galatheae--1||s__Vibrio gallaecicus--1||s__Vibrio hepatarius--1||s__Vibrio hepatarius_A--1||s__Vibrio ichthyoenteri--1||s__Vibrio marinisediminis--1||s__Vibrio mexicanus--1||s__Vibrio orientalis--1||s__Vibrio ouci--1||s__Vibrio panuliri--1||s__Vibrio ponticus--1||s__Vibrio rhodolitus--1||s__Vibrio scophthalmi--1||s__Vibrio sinaloensis--1||s__Vibrio sinaloensis_B--1||s__Vibrio sp000272145--1||s__Vibrio sp000287055--1||s__Vibrio sp001874155--1||s__Vibrio sp002877365--1||s__Vibrio sp013114545--1||s__Vibrio sp013114625--1||s__Vibrio sp013369335--1||s__Vibrio sp015278125--1||s__Vibrio splendidus_J--1||s__Vibrio tasmaniensis--1||s__Vibrio tasmaniensis_A--1||s__Vibrio tetraodonis--1||s__Vibrio toranzoniae--1||s__Vibrio tubiashii_A--1:heptad_counter=MCP-40H--37:lbd_counter=:lca=d__Bacteria:lca_tree=g__Vibrio:name=N391403:ref_name_counter=],RS_GCF_001854765.1_protein.faa_NZ_LJJE01000002.1_259@PF00015_full_PFAM.440.634:0.160572[&&NHX:Type=GTDB:gtdb_class=c__Gammaproteobacteria:gtdb_domain=d__Bacteria:gtdb_family=f__Vibrionaceae:gtdb_genus=g__Vibrio:gtdb_order=o__Enterobacterales:gtdb_phylum=p__Proteobacteria:gtdb_species=s__Vibrio sonorensis:heptad=MCP-40H:species=d__Bacteria_p__Proteobacteria_c__Gammaproteobacteria_o__Enterobacterales_f__Vibrionaceae_g__Vibrio_s__Vibrio sonorensis])0.786:0.0518449[&&NHX:Sample_counter=:Type_counter=GTDB--38:capture_class_counter=:capture_domain_counter=:capture_family_counter=:capture_genus_counter=:capture_order_counter=:capture_phylum_counter=:capture_species_counter=:evoltype=D:gtdb_class_counter=c__Gammaproteobacteria--38:gtdb_domain_counter=d__Bacteria--38:gtdb_family_counter=f__Kangiellaceae--1||f__Psychromonadaceae--1||f__Vibrionaceae--36:gtdb_genus_counter=g__Motilimonas--1||g__Pleionea--1||g__Vibrio--36:gtdb_order_counter=o__Enterobacterales--38:gtdb_phylum_counter=p__Proteobacteria--38:gtdb_species_counter=s__Motilimonas pumila--1||s__Pleionea sp013373375--1||s__Vibrio aestivus--1||s__Vibrio aquaticus--1||s__Vibrio atlanticus--1||s__Vibrio atypicus--1||s__Vibrio cyclitrophicus--1||s__Vibrio echinoideorum--1||s__Vibrio galatheae--1||s__Vibrio gallaecicus--1||s__Vibrio hepatarius--1||s__Vibrio hepatarius_A--1||s__Vibrio ichthyoenteri--1||s__Vibrio marinisediminis--1||s__Vibrio mexicanus--1||s__Vibrio orientalis--1||s__Vibrio ouci--1||s__Vibrio panuliri--1||s__Vibrio ponticus--1||s__Vibrio rhodolitus--1||s__Vibrio scophthalmi--1||s__Vibrio sinaloensis--1||s__Vibrio sinaloensis_B--1||s__Vibrio sonorensis--1||s__Vibrio sp000272145--1||s__Vibrio sp000287055--1||s__Vibrio sp001874155--1||s__Vibrio sp002877365--1||s__Vibrio sp013114545--1||s__Vibrio sp013114625--1||s__Vibrio sp013369335--1||s__Vibrio sp015278125--1||s__Vibrio splendidus_J--1||s__Vibrio tasmaniensis--1||s__Vibrio tasmaniensis_A--1||s__Vibrio tetraodonis--1||s__Vibrio toranzoniae--1||s__Vibrio tubiashii_A--1:heptad_counter=MCP-40H--38:lbd_counter=:lca=d__Bacteria:lca_tree=g__Vibrio:name=N391405:ref_name_counter=],(RS_GCF_000338875.1_protein.faa_NZ_AOMO01000088.1_163@PF00015_full_PFAM.427.630:0.00577602[&&NHX:Type=GTDB:gtdb_class=c__Gammaproteobacteria:gtdb_domain=d__Bacteria:gtdb_family=f__Vibrionaceae:gtdb_genus=g__Vibrio:gtdb_order=o__Enterobacterales:gtdb_phylum=p__Proteobacteria:gtdb_species=s__Vibrio mimicus:heptad=MCP-40H:species=d__Bacteria_p__Proteobacteria_c__Gammaproteobacteria_o__Enterobacterales_f__Vibrionaceae_g__Vibrio_s__Vibrio mimicus],RS_GCF_019048845.1_protein.faa_NZ_CP077426.1_2322@PF00015_full_PFAM.427.629:0.0188611[&&NHX:Type=GTDB:gtdb_class=c__Gammaproteobacteria:gtdb_domain=d__Bacteria:gtdb_family=f__Vibrionaceae:gtdb_genus=g__Vibrio:gtdb_order=o__Enterobacterales:gtdb_phylum=p__Proteobacteria:gtdb_species=s__Vibrio sp000176715:heptad=MCP-40H:species=d__Bacteria_p__Proteobacteria_c__Gammaproteobacteria_o__Enterobacterales_f__Vibrionaceae_g__Vibrio_s__Vibrio sp000176715])0.998:0.14571[&&NHX:Sample_counter=:Type_counter=GTDB--2:capture_class_counter=:capture_domain_counter=:capture_family_counter=:capture_genus_counter=:capture_order_counter=:capture_phylum_counter=:capture_species_counter=:evoltype=D:gtdb_class_counter=c__Gammaproteobacteria--2:gtdb_domain_counter=d__Bacteria--2:gtdb_family_counter=f__Vibrionaceae--2:gtdb_genus_counter=g__Vibrio--2:gtdb_order_counter=o__Enterobacterales--2:gtdb_phylum_counter=p__Proteobacteria--2:gtdb_species_counter=s__Vibrio mimicus--1||s__Vibrio sp000176715--1:heptad_counter=MCP-40H--2:lbd_counter=:lca=d__Bacteria:lca_tree=g__Vibrio:name=N391408:ref_name_counter=])0.987:0.100173[&&NHX:Sample_counter=:Type_counter=GTDB--40:capture_class_counter=:capture_domain_counter=:capture_family_counter=:capture_genus_counter=:capture_order_counter=:capture_phylum_counter=:capture_species_counter=:evoltype=D:gtdb_class_counter=c__Gammaproteobacteria--40:gtdb_domain_counter=d__Bacteria--40:gtdb_family_counter=f__Kangiellaceae--1||f__Psychromonadaceae--1||f__Vibrionaceae--38:gtdb_genus_counter=g__Motilimonas--1||g__Pleionea--1||g__Vibrio--38:gtdb_order_counter=o__Enterobacterales--40:gtdb_phylum_counter=p__Proteobacteria--40:gtdb_species_counter=s__Motilimonas pumila--1||s__Pleionea sp013373375--1||s__Vibrio aestivus--1||s__Vibrio aquaticus--1||s__Vibrio atlanticus--1||s__Vibrio atypicus--1||s__Vibrio cyclitrophicus--1||s__Vibrio echinoideorum--1||s__Vibrio galatheae--1||s__Vibrio gallaecicus--1||s__Vibrio hepatarius--1||s__Vibrio hepatarius_A--1||s__Vibrio ichthyoenteri--1||s__Vibrio marinisediminis--1||s__Vibrio mexicanus--1||s__Vibrio mimicus--1||s__Vibrio orientalis--1||s__Vibrio ouci--1||s__Vibrio panuliri--1||s__Vibrio ponticus--1||s__Vibrio rhodolitus--1||s__Vibrio scophthalmi--1||s__Vibrio sinaloensis--1||s__Vibrio sinaloensis_B--1||s__Vibrio sonorensis--1||s__Vibrio sp000176715--1||s__Vibrio sp000272145--1||s__Vibrio sp000287055--1||s__Vibrio sp001874155--1||s__Vibrio sp002877365--1||s__Vibrio sp013114545--1||s__Vibrio sp013114625--1||s__Vibrio sp013369335--1||s__Vibrio sp015278125--1||s__Vibrio splendidus_J--1||s__Vibrio tasmaniensis--1||s__Vibrio tasmaniensis_A--1||s__Vibrio tetraodonis--1||s__Vibrio toranzoniae--1||s__Vibrio tubiashii_A--1:heptad_counter=MCP-40H--40:lbd_counter=:lca=d__Bacteria:lca_tree=g__Vibrio:name=N391409:ref_name_counter=])0.278:0.0413368[&&NHX:Sample_counter=:Type_counter=GTDB--41:capture_class_counter=:capture_domain_counter=:capture_family_counter=:capture_genus_counter=:capture_order_counter=:capture_phylum_counter=:capture_species_counter=:evoltype=D:gtdb_class_counter=c__Gammaproteobacteria--41:gtdb_domain_counter=d__Bacteria--41:gtdb_family_counter=f__Kangiellaceae--1||f__Psychromonadaceae--1||f__Vibrionaceae--39:gtdb_genus_counter=g__Motilimonas--1||g__Photobacterium--1||g__Pleionea--1||g__Vibrio--38:gtdb_order_counter=o__Enterobacterales--41:gtdb_phylum_counter=p__Proteobacteria--41:gtdb_species_counter=s__Motilimonas pumila--1||s__Photobacterium indicum--1||s__Pleionea sp013373375--1||s__Vibrio aestivus--1||s__Vibrio aquaticus--1||s__Vibrio atlanticus--1||s__Vibrio atypicus--1||s__Vibrio cyclitrophicus--1||s__Vibrio echinoideorum--1||s__Vibrio galatheae--1||s__Vibrio gallaecicus--1||s__Vibrio hepatarius--1||s__Vibrio hepatarius_A--1||s__Vibrio ichthyoenteri--1||s__Vibrio marinisediminis--1||s__Vibrio mexicanus--1||s__Vibrio mimicus--1||s__Vibrio orientalis--1||s__Vibrio ouci--1||s__Vibrio panuliri--1||s__Vibrio ponticus--1||s__Vibrio rhodolitus--1||s__Vibrio scophthalmi--1||s__Vibrio sinaloensis--1||s__Vibrio sinaloensis_B--1||s__Vibrio sonorensis--1||s__Vibrio sp000176715--1||s__Vibrio sp000272145--1||s__Vibrio sp000287055--1||s__Vibrio sp001874155--1||s__Vibrio sp002877365--1||s__Vibrio sp013114545--1||s__Vibrio sp013114625--1||s__Vibrio sp013369335--1||s__Vibrio sp015278125--1||s__Vibrio splendidus_J--1||s__Vibrio tasmaniensis--1||s__Vibrio tasmaniensis_A--1||s__Vibrio tetraodonis--1||s__Vibrio toranzoniae--1||s__Vibrio tubiashii_A--1:heptad_counter=MCP-40H--41:lbd_counter=:lca=d__Bacteria:lca_tree=g__Vibrio:name=N391410:ref_name_counter=])0.968:0.0671792[&&NHX:Sample_counter=:Type_counter=GTDB--44:capture_class_counter=:capture_domain_counter=:capture_family_counter=:capture_genus_counter=:capture_order_counter=:capture_phylum_counter=:capture_species_counter=:evoltype=D:gtdb_class_counter=c__Gammaproteobacteria--44:gtdb_domain_counter=d__Bacteria--44:gtdb_family_counter=f__Kangiellaceae--1||f__Psychromonadaceae--1||f__Vibrionaceae--42:gtdb_genus_counter=g__Motilimonas--1||g__Photobacterium--4||g__Pleionea--1||g__Vibrio--38:gtdb_order_counter=o__Enterobacterales--44:gtdb_phylum_counter=p__Proteobacteria--44:gtdb_species_counter=s__Motilimonas pumila--1||s__Photobacterium alginatilyticum--1||s__Photobacterium indicum--1||s__Photobacterium marinum--1||s__Photobacterium proteolyticum--1||s__Pleionea sp013373375--1||s__Vibrio aestivus--1||s__Vibrio aquaticus--1||s__Vibrio atlanticus--1||s__Vibrio atypicus--1||s__Vibrio cyclitrophicus--1||s__Vibrio echinoideorum--1||s__Vibrio galatheae--1||s__Vibrio gallaecicus--1||s__Vibrio hepatarius--1||s__Vibrio hepatarius_A--1||s__Vibrio ichthyoenteri--1||s__Vibrio marinisediminis--1||s__Vibrio mexicanus--1||s__Vibrio mimicus--1||s__Vibrio orientalis--1||s__Vibrio ouci--1||s__Vibrio panuliri--1||s__Vibrio ponticus--1||s__Vibrio rhodolitus--1||s__Vibrio scophthalmi--1||s__Vibrio sinaloensis--1||s__Vibrio sinaloensis_B--1||s__Vibrio sonorensis--1||s__Vibrio sp000176715--1||s__Vibrio sp000272145--1||s__Vibrio sp000287055--1||s__Vibrio sp001874155--1||s__Vibrio sp002877365--1||s__Vibrio sp013114545--1||s__Vibrio sp013114625--1||s__Vibrio sp013369335--1||s__Vibrio sp015278125--1||s__Vibrio splendidus_J--1||s__Vibrio tasmaniensis--1||s__Vibrio tasmaniensis_A--1||s__Vibrio tetraodonis--1||s__Vibrio toranzoniae--1||s__Vibrio tubiashii_A--1:heptad_counter=MCP-40H--44:lbd_counter=:lca=d__Bacteria:lca_tree=f__Vibrionaceae:name=N391411:ref_name_counter=],RS_GCF_900233005.1_protein.faa_NZ_LT960612.1_811@PF00015_full_PFAM.126.328:0.352451[&&NHX:Type=GTDB:gtdb_class=c__Gammaproteobacteria:gtdb_domain=d__Bacteria:gtdb_family=f__Vibrionaceae:gtdb_genus=g__Vibrio:gtdb_order=o__Enterobacterales:gtdb_phylum=p__Proteobacteria:gtdb_species=s__Vibrio tapetis:heptad=MCP-40H:species=d__Bacteria_p__Proteobacteria_c__Gammaproteobacteria_o__Enterobacterales_f__Vibrionaceae_g__Vibrio_s__Vibrio tapetis])0.244:0.00827792[&&NHX:Sample_counter=:Type_counter=GTDB--45:capture_class_counter=:capture_domain_counter=:capture_family_counter=:capture_genus_counter=:capture_order_counter=:capture_phylum_counter=:capture_species_counter=:evoltype=D:gtdb_class_counter=c__Gammaproteobacteria--45:gtdb_domain_counter=d__Bacteria--45:gtdb_family_counter=f__Kangiellaceae--1||f__Psychromonadaceae--1||f__Vibrionaceae--43:gtdb_genus_counter=g__Motilimonas--1||g__Photobacterium--4||g__Pleionea--1||g__Vibrio--39:gtdb_order_counter=o__Enterobacterales--45:gtdb_phylum_counter=p__Proteobacteria--45:gtdb_species_counter=s__Motilimonas pumila--1||s__Photobacterium alginatilyticum--1||s__Photobacterium indicum--1||s__Photobacterium marinum--1||s__Photobacterium proteolyticum--1||s__Pleionea sp013373375--1||s__Vibrio aestivus--1||s__Vibrio aquaticus--1||s__Vibrio atlanticus--1||s__Vibrio atypicus--1||s__Vibrio cyclitrophicus--1||s__Vibrio echinoideorum--1||s__Vibrio galatheae--1||s__Vibrio gallaecicus--1||s__Vibrio hepatarius--1||s__Vibrio hepatarius_A--1||s__Vibrio ichthyoenteri--1||s__Vibrio marinisediminis--1||s__Vibrio mexicanus--1||s__Vibrio mimicus--1||s__Vibrio orientalis--1||s__Vibrio ouci--1||s__Vibrio panuliri--1||s__Vibrio ponticus--1||s__Vibrio rhodolitus--1||s__Vibrio scophthalmi--1||s__Vibrio sinaloensis--1||s__Vibrio sinaloensis_B--1||s__Vibrio sonorensis--1||s__Vibrio sp000176715--1||s__Vibrio sp000272145--1||s__Vibrio sp000287055--1||s__Vibrio sp001874155--1||s__Vibrio sp002877365--1||s__Vibrio sp013114545--1||s__Vibrio sp013114625--1||s__Vibrio sp013369335--1||s__Vibrio sp015278125--1||s__Vibrio splendidus_J--1||s__Vibrio tapetis--1||s__Vibrio tasmaniensis--1||s__Vibrio tasmaniensis_A--1||s__Vibrio tetraodonis--1||s__Vibrio toranzoniae--1||s__Vibrio tubiashii_A--1:heptad_counter=MCP-40H--45:lbd_counter=:lca=d__Bacteria:lca_tree=f__Vibrionaceae:name=N391413:ref_name_counter=],(((((RS_GCF_900143745.1_protein.faa_NZ_FRFG01000075.1_7@PF00015_full_PFAM.338.525:0.0751679[&&NHX:Type=GTDB:gtdb_class=c__Gammaproteobacteria:gtdb_domain=d__Bacteria:gtdb_family=f__Vibrionaceae:gtdb_genus=g__Vibrio:gtdb_order=o__Enterobacterales:gtdb_phylum=p__Proteobacteria:gtdb_species=s__Vibrio quintilis:heptad=MCP-40H:species=d__Bacteria_p__Proteobacteria_c__Gammaproteobacteria_o__Enterobacterales_f__Vibrionaceae_g__Vibrio_s__Vibrio quintilis],RS_GCF_900130105.1_protein.faa_NZ_FQXZ01000033.1_9@PF00015_full_PFAM.336.525:0.0888716[&&NHX:Type=GTDB:gtdb_class=c__Gammaproteobacteria:gtdb_domain=d__Bacteria:gtdb_family=f__Vibrionaceae:gtdb_genus=g__Vibrio:gtdb_order=o__Enterobacterales:gtdb_phylum=p__Proteobacteria:gtdb_species=s__Vibrio aerogenes:heptad=MCP-40H:species=d__Bacteria_p__Proteobacteria_c__Gammaproteobacteria_o__Enterobacterales_f__Vibrionaceae_g__Vibrio_s__Vibrio aerogenes])1:0.223665[&&NHX:Sample_counter=:Type_counter=GTDB--2:capture_class_counter=:capture_domain_counter=:capture_family_counter=:capture_genus_counter=:capture_order_counter=:capture_phylum_counter=:capture_species_counter=:evoltype=D:gtdb_class_counter=c__Gammaproteobacteria--2:gtdb_domain_counter=d__Bacteria--2:gtdb_family_counter=f__Vibrionaceae--2:gtdb_genus_counter=g__Vibrio--2:gtdb_order_counter=o__Enterobacterales--2:gtdb_phylum_counter=p__Proteobacteria--2:gtdb_species_counter=s__Vibrio aerogenes--1||s__Vibrio quintilis--1:heptad_counter=MCP-40H--2:lbd_counter=:lca=d__Bacteria:lca_tree=g__Vibrio:name=N391416:ref_name_counter=],(RS_GCF_015686695.1_protein.faa_NZ_JADPMR010000004.1_1125@PF00015_full_PFAM.324.519:0.202785[&&NHX:Type=GTDB:gtdb_class=c__Gammaproteobacteria:gtdb_domain=d__Bacteria:gtdb_family=f__Vibrionaceae:gtdb_genus=g__Vibrio:gtdb_order=o__Enterobacterales:gtdb_phylum=p__Proteobacteria:gtdb_species=s__Vibrio nitrifigilis:heptad=MCP-40H:species=d__Bacteria_p__Proteobacteria_c__Gammaproteobacteria_o__Enterobacterales_f__Vibrionaceae_g__Vibrio_s__Vibrio nitrifigilis],RS_GCF_003856525.1_protein.faa_NZ_RJVQ01000006.1_36@PF00015_full_PFAM.325.529:0.182924[&&NHX:Type=GTDB:gtdb_class=c__Gammaproteobacteria:gtdb_domain=d__Bacteria:gtdb_family=f__Vibrionaceae:gtdb_genus=g__Vibrio:gtdb_order=o__Enterobacterales:gtdb_phylum=p__Proteobacteria:gtdb_species=s__Vibrio viridaestus:heptad=MCP-40H:species=d__Bacteria_p__Proteobacteria_c__Gammaproteobacteria_o__Enterobacterales_f__Vibrionaceae_g__Vibrio_s__Vibrio viridaestus])0.846:0.0751633[&&NHX:Sample_counter=:Type_counter=GTDB--2:capture_class_counter=:capture_domain_counter=:capture_family_counter=:capture_genus_counter=:capture_order_counter=:capture_phylum_counter=:capture_species_counter=:evoltype=D:gtdb_class_counter=c__Gammaproteobacteria--2:gtdb_domain_counter=d__Bacteria--2:gtdb_family_counter=f__Vibrionaceae--2:gtdb_genus_counter=g__Vibrio--2:gtdb_order_counter=o__Enterobacterales--2:gtdb_phylum_counter=p__Proteobacteria--2:gtdb_species_counter=s__Vibrio nitrifigilis--1||s__Vibrio viridaestus--1:heptad_counter=MCP-40H--2:lbd_counter=:lca=d__Bacteria:lca_tree=g__Vibrio:name=N391419:ref_name_counter=])0.897:0.0798517[&&NHX:Sample_counter=:Type_counter=GTDB--4:capture_class_counter=:capture_domain_counter=:capture_family_counter=:capture_genus_counter=:capture_order_counter=:capture_phylum_counter=:capture_species_counter=:evoltype=D:gtdb_class_counter=c__Gammaproteobacteria--4:gtdb_domain_counter=d__Bacteria--4:gtdb_family_counter=f__Vibrionaceae--4:gtdb_genus_counter=g__Vibrio--4:gtdb_order_counter=o__Enterobacterales--4:gtdb_phylum_counter=p__Proteobacteria--4:gtdb_species_counter=s__Vibrio aerogenes--1||s__Vibrio nitrifigilis--1||s__Vibrio quintilis--1||s__Vibrio viridaestus--1:heptad_counter=MCP-40H--4:lbd_counter=:lca=d__Bacteria:lca_tree=g__Vibrio:name=N391420:ref_name_counter=],(RS_GCF_011064285.1_protein.faa_NZ_CP049332.1_1128@PF00015_full_PFAM.323.527:0.145644[&&NHX:Type=GTDB:gtdb_class=c__Gammaproteobacteria:gtdb_domain=d__Bacteria:gtdb_family=f__Vibrionaceae:gtdb_genus=g__Vibrio:gtdb_order=o__Enterobacterales:gtdb_phylum=p__Proteobacteria:gtdb_species=s__Vibrio ziniensis:heptad=MCP-40H:species=d__Bacteria_p__Proteobacteria_c__Gammaproteobacteria_o__Enterobacterales_f__Vibrionaceae_g__Vibrio_s__Vibrio ziniensis],(RS_GCF_017354985.1_protein.faa_NZ_CP071501.1_2005@PF00015_full_PFAM.328.530:0.13118[&&NHX:Type=GTDB:gtdb_class=c__Gammaproteobacteria:gtdb_domain=d__Bacteria:gtdb_family=f__Shewanellaceae:gtdb_genus=g__Shewanella:gtdb_order=o__Enterobacterales:gtdb_phylum=p__Proteobacteria:gtdb_species=s__Shewanella sp017354985:heptad=MCP-40H:species=d__Bacteria_p__Proteobacteria_c__Gammaproteobacteria_o__Enterobacterales_f__Shewanellaceae_g__Shewanella_s__Shewanella sp017354985],((RS_GCF_002216875.1_protein.faa_NZ_CP022358.1_2081@PF00015_full_PFAM.345.512:0.00888248[&&NHX:Type=GTDB:gtdb_class=c__Gammaproteobacteria:gtdb_domain=d__Bacteria:gtdb_family=f__Shewanellaceae:gtdb_genus=g__Shewanella:gtdb_order=o__Enterobacterales:gtdb_phylum=p__Proteobacteria:gtdb_species=s__Shewanella bicestrii:heptad=MCP-40H:species=d__Bacteria_p__Proteobacteria_c__Gammaproteobacteria_o__Enterobacterales_f__Shewanellaceae_g__Shewanella_s__Shewanella bicestrii],RS_GCF_000203935.1_protein.faa_NC_008577.1_2063@PF00015_full_PFAM.344.512:5e-09[&&NHX:Type=GTDB:gtdb_class=c__Gammaproteobacteria:gtdb_domain=d__Bacteria:gtdb_family=f__Shewanellaceae:gtdb_genus=g__Shewanella:gtdb_order=o__Enterobacterales:gtdb_phylum=p__Proteobacteria:gtdb_species=s__Shewanella sp000203935:heptad=MCP-40H:species=d__Bacteria_p__Proteobacteria_c__Gammaproteobacteria_o__Enterobacterales_f__Shewanellaceae_g__Shewanella_s__Shewanella sp000203935])0.746:0.00976585[&&NHX:Sample_counter=:Type_counter=GTDB--2:capture_class_counter=:capture_domain_counter=:capture_family_counter=:capture_genus_counter=:capture_order_counter=:capture_phylum_counter=:capture_species_counter=:evoltype=D:gtdb_class_counter=c__Gammaproteobacteria--2:gtdb_domain_counter=d__Bacteria--2:gtdb_family_counter=f__Shewanellaceae--2:gtdb_genus_counter=g__Shewanella--2:gtdb_order_counter=o__Enterobacterales--2:gtdb_phylum_counter=p__Proteobacteria--2:gtdb_species_counter=s__Shewanella bicestrii--1||s__Shewanella sp000203935--1:heptad_counter=MCP-40H--2:lbd_counter=:lca=d__Bacteria:lca_tree=g__Shewanella:name=N391425:ref_name_counter=],(RS_GCF_000146165.2_protein.faa_NC_004347.2_1349@PF00015_full_PFAM.344.516:0.0353651[&&NHX:Type=GTDB:gtdb_class=c__Gammaproteobacteria:gtdb_domain=d__Bacteria:gtdb_family=f__Shewanellaceae:gtdb_genus=g__Shewanella:gtdb_order=o__Enterobacterales:gtdb_phylum=p__Proteobacteria:gtdb_species=s__Shewanella oneidensis:heptad=MCP-40H:species=d__Bacteria_p__Proteobacteria_c__Gammaproteobacteria_o__Enterobacterales_f__Shewanellaceae_g__Shewanella_s__Shewanella oneidensis],(RS_GCF_014647135.1_protein.faa_NZ_BMOP01000013.1_44@PF00015_full_PFAM.325.496:5e-09[&&NHX:Type=GTDB:gtdb_class=c__Gammaproteobacteria:gtdb_domain=d__Bacteria:gtdb_family=f__Shewanellaceae:gtdb_genus=g__Shewanella:gtdb_order=o__Enterobacterales:gtdb_phylum=p__Proteobacteria:gtdb_species=s__Shewanella xiamenensis:heptad=MCP-40H:species=d__Bacteria_p__Proteobacteria_c__Gammaproteobacteria_o__Enterobacterales_f__Shewanellaceae_g__Shewanella_s__Shewanella xiamenensis],RS_GCF_000485795.1_protein.faa_NZ_AXZL01000041.1_30@PF00015_full_PFAM.320.496:0.00420667[&&NHX:Type=GTDB:gtdb_class=c__Gammaproteobacteria:gtdb_domain=d__Bacteria:gtdb_family=f__Shewanellaceae:gtdb_genus=g__Shewanella:gtdb_order=o__Enterobacterales:gtdb_phylum=p__Proteobacteria:gtdb_species=s__Shewanella decolorationis:heptad=MCP-40H:species=d__Bacteria_p__Proteobacteria_c__Gammaproteobacteria_o__Enterobacterales_f__Shewanellaceae_g__Shewanella_s__Shewanella decolorationis])0.883:0.0239649[&&NHX:Sample_counter=:Type_counter=GTDB--2:capture_class_counter=:capture_domain_counter=:capture_family_counter=:capture_genus_counter=:capture_order_counter=:capture_phylum_counter=:capture_species_counter=:evoltype=D:gtdb_class_counter=c__Gammaproteobacteria--2:gtdb_domain_counter=d__Bacteria--2:gtdb_family_counter=f__Shewanellaceae--2:gtdb_genus_counter=g__Shewanella--2:gtdb_order_counter=o__Enterobacterales--2:gtdb_phylum_counter=p__Proteobacteria--2:gtdb_species_counter=s__Shewanella decolorationis--1||s__Shewanella xiamenensis--1:heptad_counter=MCP-40H--2:lbd_counter=:lca=d__Bacteria:lca_tree=g__Shewanella:name=N391429:ref_name_counter=])0.764:0.0135792[&&NHX:Sample_counter=:Type_counter=GTDB--3:capture_class_counter=:capture_domain_counter=:capture_family_counter=:capture_genus_counter=:capture_order_counter=:capture_phylum_counter=:capture_species_counter=:evoltype=D:gtdb_class_counter=c__Gammaproteobacteria--3:gtdb_domain_counter=d__Bacteria--3:gtdb_family_counter=f__Shewanellaceae--3:gtdb_genus_counter=g__Shewanella--3:gtdb_order_counter=o__Enterobacterales--3:gtdb_phylum_counter=p__Proteobacteria--3:gtdb_species_counter=s__Shewanella decolorationis--1||s__Shewanella oneidensis--1||s__Shewanella xiamenensis--1:heptad_counter=MCP-40H--3:lbd_counter=:lca=d__Bacteria:lca_tree=g__Shewanella:name=N391430:ref_name_counter=])0.994:0.118243[&&NHX:Sample_counter=:Type_counter=GTDB--5:capture_class_counter=:capture_domain_counter=:capture_family_counter=:capture_genus_counter=:capture_order_counter=:capture_phylum_counter=:capture_species_counter=:evoltype=D:gtdb_class_counter=c__Gammaproteobacteria--5:gtdb_domain_counter=d__Bacteria--5:gtdb_family_counter=f__Shewanellaceae--5:gtdb_genus_counter=g__Shewanella--5:gtdb_order_counter=o__Enterobacterales--5:gtdb_phylum_counter=p__Proteobacteria--5:gtdb_species_counter=s__Shewanella bicestrii--1||s__Shewanella decolorationis--1||s__Shewanella oneidensis--1||s__Shewanella sp000203935--1||s__Shewanella xiamenensis--1:heptad_counter=MCP-40H--5:lbd_counter=:lca=d__Bacteria:lca_tree=g__Shewanella:name=N391431:ref_name_counter=])0.902:0.0635812[&&NHX:Sample_counter=:Type_counter=GTDB--6:capture_class_counter=:capture_domain_counter=:capture_family_counter=:capture_genus_counter=:capture_order_counter=:capture_phylum_counter=:capture_species_counter=:evoltype=D:gtdb_class_counter=c__Gammaproteobacteria--6:gtdb_domain_counter=d__Bacteria--6:gtdb_family_counter=f__Shewanellaceae--6:gtdb_genus_counter=g__Shewanella--6:gtdb_order_counter=o__Enterobacterales--6:gtdb_phylum_counter=p__Proteobacteria--6:gtdb_species_counter=s__Shewanella bicestrii--1||s__Shewanella decolorationis--1||s__Shewanella oneidensis--1||s__Shewanella sp000203935--1||s__Shewanella sp017354985--1||s__Shewanella xiamenensis--1:heptad_counter=MCP-40H--6:lbd_counter=:lca=d__Bacteria:lca_tree=g__Shewanella:name=N391432:ref_name_counter=])0.95:0.0873182[&&NHX:Sample_counter=:Type_counter=GTDB--7:capture_class_counter=:capture_domain_counter=:capture_family_counter=:capture_genus_counter=:capture_order_counter=:capture_phylum_counter=:capture_species_counter=:evoltype=D:gtdb_class_counter=c__Gammaproteobacteria--7:gtdb_domain_counter=d__Bacteria--7:gtdb_family_counter=f__Shewanellaceae--6||f__Vibrionaceae--1:gtdb_genus_counter=g__Shewanella--6||g__Vibrio--1:gtdb_order_counter=o__Enterobacterales--7:gtdb_phylum_counter=p__Proteobacteria--7:gtdb_species_counter=s__Shewanella bicestrii--1||s__Shewanella decolorationis--1||s__Shewanella oneidensis--1||s__Shewanella sp000203935--1||s__Shewanella sp017354985--1||s__Shewanella xiamenensis--1||s__Vibrio ziniensis--1:heptad_counter=MCP-40H--7:lbd_counter=:lca=d__Bacteria:lca_tree=o__Enterobacterales:name=N391433:ref_name_counter=])0.133:0.0377095[&&NHX:Sample_counter=:Type_counter=GTDB--11:capture_class_counter=:capture_domain_counter=:capture_family_counter=:capture_genus_counter=:capture_order_counter=:capture_phylum_counter=:capture_species_counter=:evoltype=D:gtdb_class_counter=c__Gammaproteobacteria--11:gtdb_domain_counter=d__Bacteria--11:gtdb_family_counter=f__Shewanellaceae--6||f__Vibrionaceae--5:gtdb_genus_counter=g__Shewanella--6||g__Vibrio--5:gtdb_order_counter=o__Enterobacterales--11:gtdb_phylum_counter=p__Proteobacteria--11:gtdb_species_counter=s__Shewanella bicestrii--1||s__Shewanella decolorationis--1||s__Shewanella oneidensis--1||s__Shewanella sp000203935--1||s__Shewanella sp017354985--1||s__Shewanella xiamenensis--1||s__Vibrio aerogenes--1||s__Vibrio nitrifigilis--1||s__Vibrio quintilis--1||s__Vibrio viridaestus--1||s__Vibrio ziniensis--1:heptad_counter=MCP-40H--11:lbd_counter=:lca=d__Bacteria:lca_tree=o__Enterobacterales:name=N391434:ref_name_counter=],(RS_GCF_014641855.1_protein.faa_NZ_BMII01000003.1_149@PF00015_full_PFAM.338.531:0.00314668[&&NHX:Type=GTDB:gtdb_class=c__Gammaproteobacteria:gtdb_domain=d__Bacteria:gtdb_family=f__Shewanellaceae:gtdb_genus=g__Shewanella:gtdb_order=o__Enterobacterales:gtdb_phylum=p__Proteobacteria:gtdb_species=s__Shewanella inventionis:heptad=MCP-40H:species=d__Bacteria_p__Proteobacteria_c__Gammaproteobacteria_o__Enterobacterales_f__Shewanellaceae_g__Shewanella_s__Shewanella inventionis],(RS_GCF_009828585.1_protein.faa_NZ_WSRZ01000012.1_74@PF00015_full_PFAM.322.530:0.0172767[&&NHX:Type=GTDB:gtdb_class=c__Gammaproteobacteria:gtdb_domain=d__Bacteria:gtdb_family=f__Shewanellaceae:gtdb_genus=g__Shewanella:gtdb_order=o__Enterobacterales:gtdb_phylum=p__Proteobacteria:gtdb_species=s__Shewanella litoralis:heptad=MCP-40H:species=d__Bacteria_p__Proteobacteria_c__Gammaproteobacteria_o__Enterobacterales_f__Shewanellaceae_g__Shewanella_s__Shewanella litoralis],RS_GCF_014648315.1_protein.faa_NZ_BMQW01000009.1_91@PF00015_full_PFAM.324.530:5e-09[&&NHX:Type=GTDB:gtdb_class=c__Gammaproteobacteria:gtdb_domain=d__Bacteria:gtdb_family=f__Shewanellaceae:gtdb_genus=g__Shewanella:gtdb_order=o__Enterobacterales:gtdb_phylum=p__Proteobacteria:gtdb_species=s__Shewanella ulleungensis:heptad=MCP-40H:species=d__Bacteria_p__Proteobacteria_c__Gammaproteobacteria_o__Enterobacterales_f__Shewanellaceae_g__Shewanella_s__Shewanella ulleungensis])0.904:0.0252013[&&NHX:Sample_counter=:Type_counter=GTDB--2:capture_class_counter=:capture_domain_counter=:capture_family_counter=:capture_genus_counter=:capture_order_counter=:capture_phylum_counter=:capture_species_counter=:evoltype=D:gtdb_class_counter=c__Gammaproteobacteria--2:gtdb_domain_counter=d__Bacteria--2:gtdb_family_counter=f__Shewanellaceae--2:gtdb_genus_counter=g__Shewanella--2:gtdb_order_counter=o__Enterobacterales--2:gtdb_phylum_counter=p__Proteobacteria--2:gtdb_species_counter=s__Shewanella litoralis--1||s__Shewanella ulleungensis--1:heptad_counter=MCP-40H--2:lbd_counter=:lca=d__Bacteria:lca_tree=g__Shewanella:name=N391438:ref_name_counter=])1:0.184821[&&NHX:Sample_counter=:Type_counter=GTDB--3:capture_class_counter=:capture_domain_counter=:capture_family_counter=:capture_genus_counter=:capture_order_counter=:capture_phylum_counter=:capture_species_counter=:evoltype=D:gtdb_class_counter=c__Gammaproteobacteria--3:gtdb_domain_counter=d__Bacteria--3:gtdb_family_counter=f__Shewanellaceae--3:gtdb_genus_counter=g__Shewanella--3:gtdb_order_counter=o__Enterobacterales--3:gtdb_phylum_counter=p__Proteobacteria--3:gtdb_species_counter=s__Shewanella inventionis--1||s__Shewanella litoralis--1||s__Shewanella ulleungensis--1:heptad_counter=MCP-40H--3:lbd_counter=:lca=d__Bacteria:lca_tree=g__Shewanella:name=N391439:ref_name_counter=])0.926:0.07641[&&NHX:Sample_counter=:Type_counter=GTDB--14:capture_class_counter=:capture_domain_counter=:capture_family_counter=:capture_genus_counter=:capture_order_counter=:capture_phylum_counter=:capture_species_counter=:evoltype=D:gtdb_class_counter=c__Gammaproteobacteria--14:gtdb_domain_counter=d__Bacteria--14:gtdb_family_counter=f__Shewanellaceae--9||f__Vibrionaceae--5:gtdb_genus_counter=g__Shewanella--9||g__Vibrio--5:gtdb_order_counter=o__Enterobacterales--14:gtdb_phylum_counter=p__Proteobacteria--14:gtdb_species_counter=s__Shewanella bicestrii--1||s__Shewanella decolorationis--1||s__Shewanella inventionis--1||s__Shewanella litoralis--1||s__Shewanella oneidensis--1||s__Shewanella sp000203935--1||s__Shewanella sp017354985--1||s__Shewanella ulleungensis--1||s__Shewanella xiamenensis--1||s__Vibrio aerogenes--1||s__Vibrio nitrifigilis--1||s__Vibrio quintilis--1||s__Vibrio viridaestus--1||s__Vibrio ziniensis--1:heptad_counter=MCP-40H--14:lbd_counter=:lca=d__Bacteria:lca_tree=o__Enterobacterales:name=N391440:ref_name_counter=],((RS_GCF_001690985.1_protein.faa_NZ_MAJS01000013.1_29@PF00015_full_PFAM.430.614:0.242343[&&NHX:Type=GTDB:gtdb_class=c__Gammaproteobacteria:gtdb_domain=d__Bacteria:gtdb_family=f__Vibrionaceae:gtdb_genus=g__Aliivibrio:gtdb_order=o__Enterobacterales:gtdb_phylum=p__Proteobacteria:gtdb_species=s__Aliivibrio sp001690985:heptad=MCP-40H:species=d__Bacteria_p__Proteobacteria_c__Gammaproteobacteria_o__Enterobacterales_f__Vibrionaceae_g__Aliivibrio_s__Aliivibrio sp001690985],RS_GCF_002954705.1_protein.faa_NZ_MSCO01000002.1_165@PF00015_full_PFAM.425.605:0.1004[&&NHX:Type=GTDB:gtdb_class=c__Gammaproteobacteria:gtdb_domain=d__Bacteria:gtdb_family=f__Vibrionaceae:gtdb_genus=g__Aliivibrio:gtdb_order=o__Enterobacterales:gtdb_phylum=p__Proteobacteria:gtdb_species=s__Aliivibrio sifiae_A:heptad=MCP-40H:species=d__Bacteria_p__Proteobacteria_c__Gammaproteobacteria_o__Enterobacterales_f__Vibrionaceae_g__Aliivibrio_s__Aliivibrio sifiae_A])0.988:0.137164[&&NHX:Sample_counter=:Type_counter=GTDB--2:capture_class_counter=:capture_domain_counter=:capture_family_counter=:capture_genus_counter=:capture_order_counter=:capture_phylum_counter=:capture_species_counter=:evoltype=D:gtdb_class_counter=c__Gammaproteobacteria--2:gtdb_domain_counter=d__Bacteria--2:gtdb_family_counter=f__Vibrionaceae--2:gtdb_genus_counter=g__Aliivibrio--2:gtdb_order_counter=o__Enterobacterales--2:gtdb_phylum_counter=p__Proteobacteria--2:gtdb_species_counter=s__Aliivibrio sifiae_A--1||s__Aliivibrio sp001690985--1:heptad_counter=MCP-40H--2:lbd_counter=:lca=d__Bacteria:lca_tree=g__Aliivibrio:name=N391443:ref_name_counter=],((RS_GCF_016464335.1_protein.faa_NZ_JADCNP010000032.1_42@PF00015_full_PFAM.321.530:0.00526485[&&NHX:Type=GTDB:gtdb_class=c__Gammaproteobacteria:gtdb_domain=d__Bacteria:gtdb_family=f__Vibrionaceae:gtdb_genus=g__Aliivibrio:gtdb_order=o__Enterobacterales:gtdb_phylum=p__Proteobacteria:gtdb_species=s__Aliivibrio fischeri:heptad=MCP-40H:species=d__Bacteria_p__Proteobacteria_c__Gammaproteobacteria_o__Enterobacterales_f__Vibrionaceae_g__Aliivibrio_s__Aliivibrio fischeri],RS_GCF_009727955.1_protein.faa_NZ_WOBR01000004.1_116@PF00015_full_PFAM.321.529:0.0262209[&&NHX:Type=GTDB:gtdb_class=c__Gammaproteobacteria:gtdb_domain=d__Bacteria:gtdb_family=f__Vibrionaceae:gtdb_genus=g__Aliivibrio:gtdb_order=o__Enterobacterales:gtdb_phylum=p__Proteobacteria:gtdb_species=s__Aliivibrio fischeri_A:heptad=MCP-40H:species=d__Bacteria_p__Proteobacteria_c__Gammaproteobacteria_o__Enterobacterales_f__Vibrionaceae_g__Aliivibrio_s__Aliivibrio fischeri_A])1:0.254661[&&NHX:Sample_counter=:Type_counter=GTDB--2:capture_class_counter=:capture_domain_counter=:capture_family_counter=:capture_genus_counter=:capture_order_counter=:capture_phylum_counter=:capture_species_counter=:evoltype=D:gtdb_class_counter=c__Gammaproteobacteria--2:gtdb_domain_counter=d__Bacteria--2:gtdb_family_counter=f__Vibrionaceae--2:gtdb_genus_counter=g__Aliivibrio--2:gtdb_order_counter=o__Enterobacterales--2:gtdb_phylum_counter=p__Proteobacteria--2:gtdb_species_counter=s__Aliivibrio fischeri--1||s__Aliivibrio fischeri_A--1:heptad_counter=MCP-40H--2:lbd_counter=:lca=d__Bacteria:lca_tree=g__Aliivibrio:name=N391446:ref_name_counter=],(RS_GCF_013114595.1_protein.faa_NZ_VTXE01000005.1_34@PF00015_full_PFAM.423.610:0.295972[&&NHX:Type=GTDB:gtdb_class=c__Gammaproteobacteria:gtdb_domain=d__Bacteria:gtdb_family=f__Vibrionaceae:gtdb_genus=g__Vibrio:gtdb_order=o__Enterobacterales:gtdb_phylum=p__Proteobacteria:gtdb_species=s__Vibrio sp013114595:heptad=MCP-40H:species=d__Bacteria_p__Proteobacteria_c__Gammaproteobacteria_o__Enterobacterales_f__Vibrionaceae_g__Vibrio_s__Vibrio sp013114595],(RS_GCF_000276805.1_protein.faa_NZ_AKXQ01000020.1_25@PF00015_full_PFAM.406.612:0.0432753[&&NHX:Type=GTDB:gtdb_class=c__Gammaproteobacteria:gtdb_domain=d__Bacteria:gtdb_family=f__Moritellaceae:gtdb_genus=g__Moritella:gtdb_order=o__Enterobacterales:gtdb_phylum=p__Proteobacteria:gtdb_species=s__Moritella dasanensis:heptad=MCP-40H:species=d__Bacteria_p__Proteobacteria_c__Gammaproteobacteria_o__Enterobacterales_f__Moritellaceae_g__Moritella_s__Moritella dasanensis],(RS_GCF_002836355.1_protein.faa_NZ_PJCA01000040.1_264@PF00015_full_PFAM.408.613:0.0149954[&&NHX:Type=GTDB:gtdb_class=c__Gammaproteobacteria:gtdb_domain=d__Bacteria:gtdb_family=f__Moritellaceae:gtdb_genus=g__Moritella:gtdb_order=o__Enterobacterales:gtdb_phylum=p__Proteobacteria:gtdb_species=s__Moritella sp002836355:heptad=MCP-40H:species=d__Bacteria_p__Proteobacteria_c__Gammaproteobacteria_o__Enterobacterales_f__Moritellaceae_g__Moritella_s__Moritella sp002836355],(RS_GCF_015082335.1_protein.faa_NZ_BLRL01000002.1_313@PF00015_full_PFAM.410.612:5e-09[&&NHX:Type=GTDB:gtdb_class=c__Gammaproteobacteria:gtdb_domain=d__Bacteria:gtdb_family=f__Moritellaceae:gtdb_genus=g__Moritella:gtdb_order=o__Enterobacterales:gtdb_phylum=p__Proteobacteria:gtdb_species=s__Moritella sp015082335:heptad=MCP-40H:species=d__Bacteria_p__Proteobacteria_c__Gammaproteobacteria_o__Enterobacterales_f__Moritellaceae_g__Moritella_s__Moritella sp015082335],(RS_GCF_018219155.1_protein.faa_NZ_CP056123.1_889@PF00015_full_PFAM.408.613:0.00347457[&&NHX:Type=GTDB:gtdb_class=c__Gammaproteobacteria:gtdb_domain=d__Bacteria:gtdb_family=f__Moritellaceae:gtdb_genus=g__Moritella:gtdb_order=o__Enterobacterales:gtdb_phylum=p__Proteobacteria:gtdb_species=s__Moritella sp018219155:heptad=MCP-40H:species=d__Bacteria_p__Proteobacteria_c__Gammaproteobacteria_o__Enterobacterales_f__Moritellaceae_g__Moritella_s__Moritella sp018219155],RS_GCF_008931805.1_protein.faa_NZ_CP044399.1_2545@PF00015_full_PFAM.410.613:0.0103281[&&NHX:Type=GTDB:gtdb_class=c__Gammaproteobacteria:gtdb_domain=d__Bacteria:gtdb_family=f__Moritellaceae:gtdb_genus=g__Moritella:gtdb_order=o__Enterobacterales:gtdb_phylum=p__Proteobacteria:gtdb_species=s__Moritella marina:heptad=MCP-40H:species=d__Bacteria_p__Proteobacteria_c__Gammaproteobacteria_o__Enterobacterales_f__Moritellaceae_g__Moritella_s__Moritella marina])0.784:0.00339806[&&NHX:Sample_counter=:Type_counter=GTDB--2:capture_class_counter=:capture_domain_counter=:capture_family_counter=:capture_genus_counter=:capture_order_counter=:capture_phylum_counter=:capture_species_counter=:evoltype=D:gtdb_class_counter=c__Gammaproteobacteria--2:gtdb_domain_counter=d__Bacteria--2:gtdb_family_counter=f__Moritellaceae--2:gtdb_genus_counter=g__Moritella--2:gtdb_order_counter=o__Enterobacterales--2:gtdb_phylum_counter=p__Proteobacteria--2:gtdb_species_counter=s__Moritella marina--1||s__Moritella sp018219155--1:heptad_counter=MCP-40H--2:lbd_counter=:lca=d__Bacteria:lca_tree=g__Moritella:name=N391453:ref_name_counter=])0.876:0.00931315[&&NHX:Sample_counter=:Type_counter=GTDB--3:capture_class_counter=:capture_domain_counter=:capture_family_counter=:capture_genus_counter=:capture_order_counter=:capture_phylum_counter=:capture_species_counter=:evoltype=D:gtdb_class_counter=c__Gammaproteobacteria--3:gtdb_domain_counter=d__Bacteria--3:gtdb_family_counter=f__Moritellaceae--3:gtdb_genus_counter=g__Moritella--3:gtdb_order_counter=o__Enterobacterales--3:gtdb_phylum_counter=p__Proteobacteria--3:gtdb_species_counter=s__Moritella marina--1||s__Moritella sp015082335--1||s__Moritella sp018219155--1:heptad_counter=MCP-40H--3:lbd_counter=:lca=d__Bacteria:lca_tree=g__Moritella:name=N391454:ref_name_counter=])0.822:0.015557[&&NHX:Sample_counter=:Type_counter=GTDB--4:capture_class_counter=:capture_domain_counter=:capture_family_counter=:capture_genus_counter=:capture_order_counter=:capture_phylum_counter=:capture_species_counter=:evoltype=D:gtdb_class_counter=c__Gammaproteobacteria--4:gtdb_domain_counter=d__Bacteria--4:gtdb_family_counter=f__Moritellaceae--4:gtdb_genus_counter=g__Moritella--4:gtdb_order_counter=o__Enterobacterales--4:gtdb_phylum_counter=p__Proteobacteria--4:gtdb_species_counter=s__Moritella marina--1||s__Moritella sp002836355--1||s__Moritella sp015082335--1||s__Moritella sp018219155--1:heptad_counter=MCP-40H--4:lbd_counter=:lca=d__Bacteria:lca_tree=g__Moritella:name=N391455:ref_name_counter=])0.992:0.120826[&&NHX:Sample_counter=:Type_counter=GTDB--5:capture_class_counter=:capture_domain_counter=:capture_family_counter=:capture_genus_counter=:capture_order_counter=:capture_phylum_counter=:capture_species_counter=:evoltype=D:gtdb_class_counter=c__Gammaproteobacteria--5:gtdb_domain_counter=d__Bacteria--5:gtdb_family_counter=f__Moritellaceae--5:gtdb_genus_counter=g__Moritella--5:gtdb_order_counter=o__Enterobacterales--5:gtdb_phylum_counter=p__Proteobacteria--5:gtdb_species_counter=s__Moritella dasanensis--1||s__Moritella marina--1||s__Moritella sp002836355--1||s__Moritella sp015082335--1||s__Moritella sp018219155--1:heptad_counter=MCP-40H--5:lbd_counter=:lca=d__Bacteria:lca_tree=g__Moritella:name=N391456:ref_name_counter=])0.842:0.0356047[&&NHX:Sample_counter=:Type_counter=GTDB--6:capture_class_counter=:capture_domain_counter=:capture_family_counter=:capture_genus_counter=:capture_order_counter=:capture_phylum_counter=:capture_species_counter=:evoltype=D:gtdb_class_counter=c__Gammaproteobacteria--6:gtdb_domain_counter=d__Bacteria--6:gtdb_family_counter=f__Moritellaceae--5||f__Vibrionaceae--1:gtdb_genus_counter=g__Moritella--5||g__Vibrio--1:gtdb_order_counter=o__Enterobacterales--6:gtdb_phylum_counter=p__Proteobacteria--6:gtdb_species_counter=s__Moritella dasanensis--1||s__Moritella marina--1||s__Moritella sp002836355--1||s__Moritella sp015082335--1||s__Moritella sp018219155--1||s__Vibrio sp013114595--1:heptad_counter=MCP-40H--6:lbd_counter=:lca=d__Bacteria:lca_tree=o__Enterobacterales:name=N391457:ref_name_counter=])0.649:0.0225896[&&NHX:Sample_counter=:Type_counter=GTDB--8:capture_class_counter=:capture_domain_counter=:capture_family_counter=:capture_genus_counter=:capture_order_counter=:capture_phylum_counter=:capture_species_counter=:evoltype=D:gtdb_class_counter=c__Gammaproteobacteria--8:gtdb_domain_counter=d__Bacteria--8:gtdb_family_counter=f__Moritellaceae--5||f__Vibrionaceae--3:gtdb_genus_counter=g__Aliivibrio--2||g__Moritella--5||g__Vibrio--1:gtdb_order_counter=o__Enterobacterales--8:gtdb_phylum_counter=p__Proteobacteria--8:gtdb_species_counter=s__Aliivibrio fischeri--1||s__Aliivibrio fischeri_A--1||s__Moritella dasanensis--1||s__Moritella marina--1||s__Moritella sp002836355--1||s__Moritella sp015082335--1||s__Moritella sp018219155--1||s__Vibrio sp013114595--1:heptad_counter=MCP-40H--8:lbd_counter=:lca=d__Bacteria:lca_tree=o__Enterobacterales:name=N391458:ref_name_counter=])0.591:0.0326121[&&NHX:Sample_counter=:Type_counter=GTDB--10:capture_class_counter=:capture_domain_counter=:capture_family_counter=:capture_genus_counter=:capture_order_counter=:capture_phylum_counter=:capture_species_counter=:evoltype=D:gtdb_class_counter=c__Gammaproteobacteria--10:gtdb_domain_counter=d__Bacteria--10:gtdb_family_counter=f__Moritellaceae--5||f__Vibrionaceae--5:gtdb_genus_counter=g__Aliivibrio--4||g__Moritella--5||g__Vibrio--1:gtdb_order_counter=o__Enterobacterales--10:gtdb_phylum_counter=p__Proteobacteria--10:gtdb_species_counter=s__Aliivibrio fischeri--1||s__Aliivibrio fischeri_A--1||s__Aliivibrio sifiae_A--1||s__Aliivibrio sp001690985--1||s__Moritella dasanensis--1||s__Moritella marina--1||s__Moritella sp002836355--1||s__Moritella sp015082335--1||s__Moritella sp018219155--1||s__Vibrio sp013114595--1:heptad_counter=MCP-40H--10:lbd_counter=:lca=d__Bacteria:lca_tree=o__Enterobacterales:name=N391459:ref_name_counter=])0.83:0.0190697[&&NHX:Sample_counter=:Type_counter=GTDB--24:capture_class_counter=:capture_domain_counter=:capture_family_counter=:capture_genus_counter=:capture_order_counter=:capture_phylum_counter=:capture_species_counter=:evoltype=D:gtdb_class_counter=c__Gammaproteobacteria--24:gtdb_domain_counter=d__Bacteria--24:gtdb_family_counter=f__Moritellaceae--5||f__Shewanellaceae--9||f__Vibrionaceae--10:gtdb_genus_counter=g__Aliivibrio--4||g__Moritella--5||g__Shewanella--9||g__Vibrio--6:gtdb_order_counter=o__Enterobacterales--24:gtdb_phylum_counter=p__Proteobacteria--24:gtdb_species_counter=s__Aliivibrio fischeri--1||s__Aliivibrio fischeri_A--1||s__Aliivibrio sifiae_A--1||s__Aliivibrio sp001690985--1||s__Moritella dasanensis--1||s__Moritella marina--1||s__Moritella sp002836355--1||s__Moritella sp015082335--1||s__Moritella sp018219155--1||s__Shewanella bicestrii--1||s__Shewanella decolorationis--1||s__Shewanella inventionis--1||s__Shewanella litoralis--1||s__Shewanella oneidensis--1||s__Shewanella sp000203935--1||s__Shewanella sp017354985--1||s__Shewanella ulleungensis--1||s__Shewanella xiamenensis--1||s__Vibrio aerogenes--1||s__Vibrio nitrifigilis--1||s__Vibrio quintilis--1||s__Vibrio sp013114595--1||s__Vibrio viridaestus--1||s__Vibrio ziniensis--1:heptad_counter=MCP-40H--24:lbd_counter=:lca=d__Bacteria:lca_tree=o__Enterobacterales:name=N391460:ref_name_counter=])0.914:0.0395994[&&NHX:Sample_counter=:Type_counter=GTDB--69:capture_class_counter=:capture_domain_counter=:capture_family_counter=:capture_genus_counter=:capture_order_counter=:capture_phylum_counter=:capture_species_counter=:evoltype=D:gtdb_class_counter=c__Gammaproteobacteria--69:gtdb_domain_counter=d__Bacteria--69:gtdb_family_counter=f__Kangiellaceae--1||f__Moritellaceae--5||f__Psychromonadaceae--1||f__Shewanellaceae--9||f__Vibrionaceae--53:gtdb_genus_counter=g__Aliivibrio--4||g__Moritella--5||g__Motilimonas--1||g__Photobacterium--4||g__Pleionea--1||g__Shewanella--9||g__Vibrio--45:gtdb_order_counter=o__Enterobacterales--69:gtdb_phylum_counter=p__Proteobacteria--69:gtdb_species_counter=s__Aliivibrio fischeri--1||s__Aliivibrio fischeri_A--1||s__Aliivibrio sifiae_A--1||s__Aliivibrio sp001690985--1||s__Moritella dasanensis--1||s__Moritella marina--1||s__Moritella sp002836355--1||s__Moritella sp015082335--1||s__Moritella sp018219155--1||s__Motilimonas pumila--1||s__Photobacterium alginatilyticum--1||s__Photobacterium indicum--1||s__Photobacterium marinum--1||s__Photobacterium proteolyticum--1||s__Pleionea sp013373375--1||s__Shewanella bicestrii--1||s__Shewanella decolorationis--1||s__Shewanella inventionis--1||s__Shewanella litoralis--1||s__Shewanella oneidensis--1||s__Shewanella sp000203935--1||s__Shewanella sp017354985--1||s__Shewanella ulleungensis--1||s__Shewanella xiamenensis--1||s__Vibrio aerogenes--1||s__Vibrio aestivus--1||s__Vibrio aquaticus--1||s__Vibrio atlanticus--1||s__Vibrio atypicus--1||s__Vibrio cyclitrophicus--1||s__Vibrio echinoideorum--1||s__Vibrio galatheae--1||s__Vibrio gallaecicus--1||s__Vibrio hepatarius--1||s__Vibrio hepatarius_A--1||s__Vibrio ichthyoenteri--1||s__Vibrio marinisediminis--1||s__Vibrio mexicanus--1||s__Vibrio mimicus--1||s__Vibrio nitrifigilis--1||s__Vibrio orientalis--1||s__Vibrio ouci--1||s__Vibrio panuliri--1||s__Vibrio ponticus--1||s__Vibrio quintilis--1||s__Vibrio rhodolitus--1||s__Vibrio scophthalmi--1||s__Vibrio sinaloensis--1||s__Vibrio sinaloensis_B--1||s__Vibrio sonorensis--1||s__Vibrio sp000176715--1||s__Vibrio sp000272145--1||s__Vibrio sp000287055--1||s__Vibrio sp001874155--1||s__Vibrio sp002877365--1||s__Vibrio sp013114545--1||s__Vibrio sp013114595--1||s__Vibrio sp013114625--1||s__Vibrio sp013369335--1||s__Vibrio sp015278125--1||s__Vibrio splendidus_J--1||s__Vibrio tapetis--1||s__Vibrio tasmaniensis--1||s__Vibrio tasmaniensis_A--1||s__Vibrio tetraodonis--1||s__Vibrio toranzoniae--1||s__Vibrio tubiashii_A--1||s__Vibrio viridaestus--1||s__Vibrio ziniensis--1:heptad_counter=MCP-40H--69:lbd_counter=:lca=d__Bacteria:lca_tree=o__Enterobacterales:name=N391461:ref_name_counter=],((((RS_GCF_015594925.1_protein.faa_NZ_JADNRT010000002.1_581@PF00015_full_PFAM.437.622:0.461639[&&NHX:Type=GTDB:gtdb_class=c__Gammaproteobacteria:gtdb_domain=d__Bacteria:gtdb_family=f__Vibrionaceae:gtdb_genus=g__Vibrio:gtdb_order=o__Enterobacterales:gtdb_phylum=p__Proteobacteria:gtdb_species=s__Vibrio sp002342735:heptad=MCP-40H:species=d__Bacteria_p__Proteobacteria_c__Gammaproteobacteria_o__Enterobacterales_f__Vibrionaceae_g__Vibrio_s__Vibrio sp002342735],(RS_GCF_000165125.1_protein.faa_NZ_AEIU01000003.1_1@PF00015_full_PFAM.135.377:7e-09[&&NHX:Type=GTDB:gtdb_class=c__Gammaproteobacteria:gtdb_domain=d__Bacteria:gtdb_family=f__Vibrionaceae:gtdb_genus=g__Vibrio:gtdb_order=o__Enterobacterales:gtdb_phylum=p__Proteobacteria:gtdb_species=s__Vibrio caribbeanicus:heptad=MCP-40H:species=d__Bacteria_p__Proteobacteria_c__Gammaproteobacteria_o__Enterobacterales_f__Vibrionaceae_g__Vibrio_s__Vibrio caribbeanicus],1f954e6d-e5f1-471a-b93b-81a7b45e44af_2@MCPsignal.294.326:0.291445[&&NHX:Sample=rhiztom1:Type=capture:capture_class=c__Desulfuromonadia:capture_domain=d__Bacteria:capture_family=f__Pseudopelobacteraceae:capture_genus=g__Trichlorobacter:capture_order=o__Geobacterales:capture_phylum=p__Desulfobacterota:capture_species=s__Trichlorobacter sp002452325:heptad=MCP-40H])0.988:0.383802[&&NHX:Sample_counter=rhiztom1--1:Type_counter=GTDB--1||capture--1:capture_class_counter=c__Desulfuromonadia--1:capture_domain_counter=d__Bacteria--1:capture_family_counter=f__Pseudopelobacteraceae--1:capture_genus_counter=g__Trichlorobacter--1:capture_order_counter=o__Geobacterales--1:capture_phylum_counter=p__Desulfobacterota--1:capture_species_counter=s__Trichlorobacter sp002452325--1:gtdb_class_counter=c__Gammaproteobacteria--1:gtdb_domain_counter=d__Bacteria--1:gtdb_family_counter=f__Vibrionaceae--1:gtdb_genus_counter=g__Vibrio--1:gtdb_order_counter=o__Enterobacterales--1:gtdb_phylum_counter=p__Proteobacteria--1:gtdb_species_counter=s__Vibrio caribbeanicus--1:heptad_counter=MCP-40H--2:lbd_counter=:lca_tree=s__Vibrio caribbeanicus:name=N391465:ref_name_counter=])0.843:0.0761047[&&NHX:Sample_counter=rhiztom1--1:Type_counter=GTDB--2||capture--1:capture_class_counter=c__Desulfuromonadia--1:capture_domain_counter=d__Bacteria--1:capture_family_counter=f__Pseudopelobacteraceae--1:capture_genus_counter=g__Trichlorobacter--1:capture_order_counter=o__Geobacterales--1:capture_phylum_counter=p__Desulfobacterota--1:capture_species_counter=s__Trichlorobacter sp002452325--1:gtdb_class_counter=c__Gammaproteobacteria--2:gtdb_domain_counter=d__Bacteria--2:gtdb_family_counter=f__Vibrionaceae--2:gtdb_genus_counter=g__Vibrio--2:gtdb_order_counter=o__Enterobacterales--2:gtdb_phylum_counter=p__Proteobacteria--2:gtdb_species_counter=s__Vibrio caribbeanicus--1||s__Vibrio sp002342735--1:heptad_counter=MCP-40H--3:lbd_counter=:lca_tree=g__Vibrio:name=N391466:ref_name_counter=],(RS_GCF_900312675.1_protein.faa_NZ_OMPC01000001.1_236@PF00015_full_PFAM.326.590:0.385172[&&NHX:Type=GTDB:gtdb_class=c__Gammaproteobacteria:gtdb_domain=d__Bacteria:gtdb_family=f__Vibrionaceae:gtdb_genus=g__Aliivibrio:gtdb_order=o__Enterobacterales:gtdb_phylum=p__Proteobacteria:gtdb_species=s__Aliivibrio sp900312675:heptad=MCP-40H:species=d__Bacteria_p__Proteobacteria_c__Gammaproteobacteria_o__Enterobacterales_f__Vibrionaceae_g__Aliivibrio_s__Aliivibrio sp900312675],101514cd-5c31-42c1-abdd-1d8ba026fafb_2@MCPsignal.83.129:0.352058[&&NHX:Sample=rhiztom2:Type=capture:capture_class=c__Holophagae:capture_domain=d__Bacteria:capture_family=f__Holophagaceae:capture_genus=g__Geothrix:capture_order=o__Holophagales:capture_phylum=p__Acidobacteriota:capture_species=s__Geothrix sp903873655:heptad=MCP-40H])0.837:0.335007[&&NHX:Sample_counter=rhiztom2--1:Type_counter=GTDB--1||capture--1:capture_class_counter=c__Holophagae--1:capture_domain_counter=d__Bacteria--1:capture_family_counter=f__Holophagaceae--1:capture_genus_counter=g__Geothrix--1:capture_order_counter=o__Holophagales--1:capture_phylum_counter=p__Acidobacteriota--1:capture_species_counter=s__Geothrix sp903873655--1:gtdb_class_counter=c__Gammaproteobacteria--1:gtdb_domain_counter=d__Bacteria--1:gtdb_family_counter=f__Vibrionaceae--1:gtdb_genus_counter=g__Aliivibrio--1:gtdb_order_counter=o__Enterobacterales--1:gtdb_phylum_counter=p__Proteobacteria--1:gtdb_species_counter=s__Aliivibrio sp900312675--1:heptad_counter=MCP-40H--2:lbd_counter=:lca_tree=s__Aliivibrio sp900312675:name=N391469:ref_name_counter=])0.809:0.044382[&&NHX:Sample_counter=rhiztom1--1||rhiztom2--1:Type_counter=GTDB--3||capture--2:capture_class_counter=c__Desulfuromonadia--1||c__Holophagae--1:capture_domain_counter=d__Bacteria--2:capture_family_counter=f__Holophagaceae--1||f__Pseudopelobacteraceae--1:capture_genus_counter=g__Geothrix--1||g__Trichlorobacter--1:capture_order_counter=o__Geobacterales--1||o__Holophagales--1:capture_phylum_counter=p__Acidobacteriota--1||p__Desulfobacterota--1:capture_species_counter=s__Geothrix sp903873655--1||s__Trichlorobacter sp002452325--1:gtdb_class_counter=c__Gammaproteobacteria--3:gtdb_domain_counter=d__Bacteria--3:gtdb_family_counter=f__Vibrionaceae--3:gtdb_genus_counter=g__Aliivibrio--1||g__Vibrio--2:gtdb_order_counter=o__Enterobacterales--3:gtdb_phylum_counter=p__Proteobacteria--3:gtdb_species_counter=s__Aliivibrio sp900312675--1||s__Vibrio caribbeanicus--1||s__Vibrio sp002342735--1:heptad_counter=MCP-40H--5:lbd_counter=:lca_tree=f__Vibrionaceae:name=N391470:ref_name_counter=],((((RS_GCF_002265265.1_protein.faa_NZ_NOIF01000196.1_1@PF00015_full_PFAM.330.515:0.0257257[&&NHX:Type=GTDB:gtdb_class=c__Gammaproteobacteria:gtdb_domain=d__Bacteria:gtdb_family=f__Vibrionaceae:gtdb_genus=g__Photobacterium:gtdb_order=o__Enterobacterales:gtdb_phylum=p__Proteobacteria:gtdb_species=s__Photobacterium sanguinicancri:heptad=MCP-40H:species=d__Bacteria_p__Proteobacteria_c__Gammaproteobacteria_o__Enterobacterales_f__Vibrionaceae_g__Photobacterium_s__Photobacterium sanguinicancri],RS_GCF_001077885.1_protein.faa_NZ_LELC01000021.1_64@PF00015_full_PFAM.326.435:0.0159742[&&NHX:Type=GTDB:gtdb_class=c__Gammaproteobacteria:gtdb_domain=d__Bacteria:gtdb_family=f__Vibrionaceae:gtdb_genus=g__Photobacterium:gtdb_order=o__Enterobacterales:gtdb_phylum=p__Proteobacteria:gtdb_species=s__Photobacterium swingsii:heptad=MCP-40H:species=d__Bacteria_p__Proteobacteria_c__Gammaproteobacteria_o__Enterobacterales_f__Vibrionaceae_g__Photobacterium_s__Photobacterium swingsii])0.999:0.308256[&&NHX:Sample_counter=:Type_counter=GTDB--2:capture_class_counter=:capture_domain_counter=:capture_family_counter=:capture_genus_counter=:capture_order_counter=:capture_phylum_counter=:capture_species_counter=:evoltype=D:gtdb_class_counter=c__Gammaproteobacteria--2:gtdb_domain_counter=d__Bacteria--2:gtdb_family_counter=f__Vibrionaceae--2:gtdb_genus_counter=g__Photobacterium--2:gtdb_order_counter=o__Enterobacterales--2:gtdb_phylum_counter=p__Proteobacteria--2:gtdb_species_counter=s__Photobacterium sanguinicancri--1||s__Photobacterium swingsii--1:heptad_counter=MCP-40H--2:lbd_counter=:lca=d__Bacteria:lca_tree=g__Photobacterium:name=N391473:ref_name_counter=],(RS_GCF_000222585.1_protein.faa_NZ_AFWE01000159.1_1@PF00015_full_PFAM.397.584:0.0630236[&&NHX:Type=GTDB:gtdb_class=c__Gammaproteobacteria:gtdb_domain=d__Bacteria:gtdb_family=f__Vibrionaceae:gtdb_genus=g__Vibrio:gtdb_order=o__Enterobacterales:gtdb_phylum=p__Proteobacteria:gtdb_species=s__Vibrio scophthalmi:heptad=MCP-40H:species=d__Bacteria_p__Proteobacteria_c__Gammaproteobacteria_o__Enterobacterales_f__Vibrionaceae_g__Vibrio_s__Vibrio scophthalmi],RS_GCF_002157795.1_protein.faa_NZ_BDGP01000149.1_1@PF00015_full_PFAM.402.607:0.0953968[&&NHX:Type=GTDB:gtdb_class=c__Gammaproteobacteria:gtdb_domain=d__Bacteria:gtdb_family=f__Vibrionaceae:gtdb_genus=g__Thaumasiovibrio:gtdb_order=o__Enterobacterales:gtdb_phylum=p__Proteobacteria:gtdb_species=s__Thaumasiovibrio occultus:heptad=MCP-40H:species=d__Bacteria_p__Proteobacteria_c__Gammaproteobacteria_o__Enterobacterales_f__Vibrionaceae_g__Thaumasiovibrio_s__Thaumasiovibrio occultus])1:0.44352[&&NHX:Sample_counter=:Type_counter=GTDB--2:capture_class_counter=:capture_domain_counter=:capture_family_counter=:capture_genus_counter=:capture_order_counter=:capture_phylum_counter=:capture_species_counter=:evoltype=D:gtdb_class_counter=c__Gammaproteobacteria--2:gtdb_domain_counter=d__Bacteria--2:gtdb_family_counter=f__Vibrionaceae--2:gtdb_genus_counter=g__Thaumasiovibrio--1||g__Vibrio--1:gtdb_order_counter=o__Enterobacterales--2:gtdb_phylum_counter=p__Proteobacteria--2:gtdb_species_counter=s__Thaumasiovibrio occultus--1||s__Vibrio scophthalmi--1:heptad_counter=MCP-40H--2:lbd_counter=:lca=d__Bacteria:lca_tree=f__Vibrionaceae:name=N391476:ref_name_counter=])0.833:0.0830524[&&NHX:Sample_counter=:Type_counter=GTDB--4:capture_class_counter=:capture_domain_counter=:capture_family_counter=:capture_genus_counter=:capture_order_counter=:capture_phylum_counter=:capture_species_counter=:evoltype=D:gtdb_class_counter=c__Gammaproteobacteria--4:gtdb_domain_counter=d__Bacteria--4:gtdb_family_counter=f__Vibrionaceae--4:gtdb_genus_counter=g__Photobacterium--2||g__Thaumasiovibrio--1||g__Vibrio--1:gtdb_order_counter=o__Enterobacterales--4:gtdb_phylum_counter=p__Proteobacteria--4:gtdb_species_counter=s__Photobacterium sanguinicancri--1||s__Photobacterium swingsii--1||s__Thaumasiovibrio occultus--1||s__Vibrio scophthalmi--1:heptad_counter=MCP-40H--4:lbd_counter=:lca=d__Bacteria:lca_tree=f__Vibrionaceae:name=N391477:ref_name_counter=],((RS_GCF_000176135.1_protein.faa_NZ_ACZN01000017.1_89@PF00015_full_PFAM.429.608:5e-09[&&NHX:Type=GTDB:gtdb_class=c__Gammaproteobacteria:gtdb_domain=d__Bacteria:gtdb_family=f__Vibrionaceae:gtdb_genus=g__Vibrio:gtdb_order=o__Enterobacterales:gtdb_phylum=p__Proteobacteria:gtdb_species=s__Vibrio coralliilyticus:heptad=MCP-40H:species=d__Bacteria_p__Proteobacteria_c__Gammaproteobacteria_o__Enterobacterales_f__Vibrionaceae_g__Vibrio_s__Vibrio coralliilyticus],RS_GCF_013113835.1_protein.faa_NZ_VTYQ01000002.1_401@PF00015_full_PFAM.430.608:0.0127124[&&NHX:Type=GTDB:gtdb_class=c__Gammaproteobacteria:gtdb_domain=d__Bacteria:gtdb_family=f__Vibrionaceae:gtdb_genus=g__Vibrio:gtdb_order=o__Enterobacterales:gtdb_phylum=p__Proteobacteria:gtdb_species=s__Vibrio sp013113835:heptad=MCP-40H:species=d__Bacteria_p__Proteobacteria_c__Gammaproteobacteria_o__Enterobacterales_f__Vibrionaceae_g__Vibrio_s__Vibrio sp013113835])0.997:0.232714[&&NHX:Sample_counter=:Type_counter=GTDB--2:capture_class_counter=:capture_domain_counter=:capture_family_counter=:capture_genus_counter=:capture_order_counter=:capture_phylum_counter=:capture_species_counter=:evoltype=D:gtdb_class_counter=c__Gammaproteobacteria--2:gtdb_domain_counter=d__Bacteria--2:gtdb_family_counter=f__Vibrionaceae--2:gtdb_genus_counter=g__Vibrio--2:gtdb_order_counter=o__Enterobacterales--2:gtdb_phylum_counter=p__Proteobacteria--2:gtdb_species_counter=s__Vibrio coralliilyticus--1||s__Vibrio sp013113835--1:heptad_counter=MCP-40H--2:lbd_counter=:lca=d__Bacteria:lca_tree=g__Vibrio:name=N391480:ref_name_counter=],(((RS_GCF_001558015.1_protein.faa_NZ_LNQX01000010.1_170@PF00015_full_PFAM.418.604:0.00447102[&&NHX:Type=GTDB:gtdb_class=c__Gammaproteobacteria:gtdb_domain=d__Bacteria:gtdb_family=f__Vibrionaceae:gtdb_genus=g__Vibrio:gtdb_order=o__Enterobacterales:gtdb_phylum=p__Proteobacteria:gtdb_species=s__Vibrio splendidus:heptad=MCP-40H:species=d__Bacteria_p__Proteobacteria_c__Gammaproteobacteria_o__Enterobacterales_f__Vibrionaceae_g__Vibrio_s__Vibrio splendidus],RS_GCF_001557875.1_protein.faa_NZ_LNRF01000010.1_127@PF00015_full_PFAM.416.604:0.00796496[&&NHX:Type=GTDB:gtdb_class=c__Gammaproteobacteria:gtdb_domain=d__Bacteria:gtdb_family=f__Vibrionaceae:gtdb_genus=g__Vibrio:gtdb_order=o__Enterobacterales:gtdb_phylum=p__Proteobacteria:gtdb_species=s__Vibrio splendidus_F:heptad=MCP-40H:species=d__Bacteria_p__Proteobacteria_c__Gammaproteobacteria_o__Enterobacterales_f__Vibrionaceae_g__Vibrio_s__Vibrio splendidus_F])0.988:0.0293491[&&NHX:Sample_counter=:Type_counter=GTDB--2:capture_class_counter=:capture_domain_counter=:capture_family_counter=:capture_genus_counter=:capture_order_counter=:capture_phylum_counter=:capture_species_counter=:evoltype=D:gtdb_class_counter=c__Gammaproteobacteria--2:gtdb_domain_counter=d__Bacteria--2:gtdb_family_counter=f__Vibrionaceae--2:gtdb_genus_counter=g__Vibrio--2:gtdb_order_counter=o__Enterobacterales--2:gtdb_phylum_counter=p__Proteobacteria--2:gtdb_species_counter=s__Vibrio splendidus--1||s__Vibrio splendidus_F--1:heptad_counter=MCP-40H--2:lbd_counter=:lca=d__Bacteria:lca_tree=g__Vibrio:name=N391483:ref_name_counter=],RS_GCF_014879975.1_protein.faa_NZ_CP062500.1_681@PF00015_full_PFAM.415.607:6e-09[&&NHX:Type=GTDB:gtdb_class=c__Gammaproteobacteria:gtdb_domain=d__Bacteria:gtdb_family=f__Vibrionaceae:gtdb_genus=g__Vibrio:gtdb_order=o__Enterobacterales:gtdb_phylum=p__Proteobacteria:gtdb_species=s__Vibrio bathopelagicus:heptad=MCP-40H:species=d__Bacteria_p__Proteobacteria_c__Gammaproteobacteria_o__Enterobacterales_f__Vibrionaceae_g__Vibrio_s__Vibrio bathopelagicus])0.62:0.00380752[&&NHX:Sample_counter=:Type_counter=GTDB--3:capture_class_counter=:capture_domain_counter=:capture_family_counter=:capture_genus_counter=:capture_order_counter=:capture_phylum_counter=:capture_species_counter=:evoltype=D:gtdb_class_counter=c__Gammaproteobacteria--3:gtdb_domain_counter=d__Bacteria--3:gtdb_family_counter=f__Vibrionaceae--3:gtdb_genus_counter=g__Vibrio--3:gtdb_order_counter=o__Enterobacterales--3:gtdb_phylum_counter=p__Proteobacteria--3:gtdb_species_counter=s__Vibrio bathopelagicus--1||s__Vibrio splendidus--1||s__Vibrio splendidus_F--1:heptad_counter=MCP-40H--3:lbd_counter=:lca=d__Bacteria:lca_tree=g__Vibrio:name=N391485:ref_name_counter=],RS_GCF_002875945.1_protein.faa_NZ_MCZK01000155.1_49@PF00015_full_PFAM.415.610:0.00694186[&&NHX:Type=GTDB:gtdb_class=c__Gammaproteobacteria:gtdb_domain=d__Bacteria:gtdb_family=f__Vibrionaceae:gtdb_genus=g__Vibrio:gtdb_order=o__Enterobacterales:gtdb_phylum=p__Proteobacteria:gtdb_species=s__Vibrio lentus_A:heptad=MCP-40H:species=d__Bacteria_p__Proteobacteria_c__Gammaproteobacteria_o__Enterobacterales_f__Vibrionaceae_g__Vibrio_s__Vibrio lentus_A])0.998:0.18597[&&NHX:Sample_counter=:Type_counter=GTDB--4:capture_class_counter=:capture_domain_counter=:capture_family_counter=:capture_genus_counter=:capture_order_counter=:capture_phylum_counter=:capture_species_counter=:evoltype=D:gtdb_class_counter=c__Gammaproteobacteria--4:gtdb_domain_counter=d__Bacteria--4:gtdb_family_counter=f__Vibrionaceae--4:gtdb_genus_counter=g__Vibrio--4:gtdb_order_counter=o__Enterobacterales--4:gtdb_phylum_counter=p__Proteobacteria--4:gtdb_species_counter=s__Vibrio bathopelagicus--1||s__Vibrio lentus_A--1||s__Vibrio splendidus--1||s__Vibrio splendidus_F--1:heptad_counter=MCP-40H--4:lbd_counter=:lca=d__Bacteria:lca_tree=g__Vibrio:name=N391487:ref_name_counter=])0.988:0.182661[&&NHX:Sample_counter=:Type_counter=GTDB--6:capture_class_counter=:capture_domain_counter=:capture_family_counter=:capture_genus_counter=:capture_order_counter=:capture_phylum_counter=:capture_species_counter=:evoltype=D:gtdb_class_counter=c__Gammaproteobacteria--6:gtdb_domain_counter=d__Bacteria--6:gtdb_family_counter=f__Vibrionaceae--6:gtdb_genus_counter=g__Vibrio--6:gtdb_order_counter=o__Enterobacterales--6:gtdb_phylum_counter=p__Proteobacteria--6:gtdb_species_counter=s__Vibrio bathopelagicus--1||s__Vibrio coralliilyticus--1||s__Vibrio lentus_A--1||s__Vibrio sp013113835--1||s__Vibrio splendidus--1||s__Vibrio splendidus_F--1:heptad_counter=MCP-40H--6:lbd_counter=:lca=d__Bacteria:lca_tree=g__Vibrio:name=N391488:ref_name_counter=])0.915:0.0647176[&&NHX:Sample_counter=:Type_counter=GTDB--10:capture_class_counter=:capture_domain_counter=:capture_family_counter=:capture_genus_counter=:capture_order_counter=:capture_phylum_counter=:capture_species_counter=:evoltype=D:gtdb_class_counter=c__Gammaproteobacteria--10:gtdb_domain_counter=d__Bacteria--10:gtdb_family_counter=f__Vibrionaceae--10:gtdb_genus_counter=g__Photobacterium--2||g__Thaumasiovibrio--1||g__Vibrio--7:gtdb_order_counter=o__Enterobacterales--10:gtdb_phylum_counter=p__Proteobacteria--10:gtdb_species_counter=s__Photobacterium sanguinicancri--1||s__Photobacterium swingsii--1||s__Thaumasiovibrio occultus--1||s__Vibrio bathopelagicus--1||s__Vibrio coralliilyticus--1||s__Vibrio lentus_A--1||s__Vibrio scophthalmi--1||s__Vibrio sp013113835--1||s__Vibrio splendidus--1||s__Vibrio splendidus_F--1:heptad_counter=MCP-40H--10:lbd_counter=:lca=d__Bacteria:lca_tree=f__Vibrionaceae:name=N391489:ref_name_counter=],((RS_GCF_016464335.1_protein.faa_NZ_JADCNP010000001.1_12@PF00015_full_PFAM.413.606:0.219505[&&NHX:Type=GTDB:gtdb_class=c__Gammaproteobacteria:gtdb_domain=d__Bacteria:gtdb_family=f__Vibrionaceae:gtdb_genus=g__Aliivibrio:gtdb_order=o__Enterobacterales:gtdb_phylum=p__Proteobacteria:gtdb_species=s__Aliivibrio fischeri:heptad=MCP-40H:species=d__Bacteria_p__Proteobacteria_c__Gammaproteobacteria_o__Enterobacterales_f__Vibrionaceae_g__Aliivibrio_s__Aliivibrio fischeri],RS_GCF_000817815.1_protein.faa_NZ_JPRD01000083.1_8@PF00015_full_PFAM.172.360:0.477336[&&NHX:Type=GTDB:gtdb_class=c__Gammaproteobacteria:gtdb_domain=d__Bacteria:gtdb_family=f__Vibrionaceae:gtdb_genus=g__Vibrio:gtdb_order=o__Enterobacterales:gtdb_phylum=p__Proteobacteria:gtdb_species=s__Vibrio owensii:heptad=MCP-40H:species=d__Bacteria_p__Proteobacteria_c__Gammaproteobacteria_o__Enterobacterales_f__Vibrionaceae_g__Vibrio_s__Vibrio owensii])0.737:0.0685521[&&NHX:Sample_counter=:Type_counter=GTDB--2:capture_class_counter=:capture_domain_counter=:capture_family_counter=:capture_genus_counter=:capture_order_counter=:capture_phylum_counter=:capture_species_counter=:evoltype=D:gtdb_class_counter=c__Gammaproteobacteria--2:gtdb_domain_counter=d__Bacteria--2:gtdb_family_counter=f__Vibrionaceae--2:gtdb_genus_counter=g__Aliivibrio--1||g__Vibrio--1:gtdb_order_counter=o__Enterobacterales--2:gtdb_phylum_counter=p__Proteobacteria--2:gtdb_species_counter=s__Aliivibrio fischeri--1||s__Vibrio owensii--1:heptad_counter=MCP-40H--2:lbd_counter=:lca=d__Bacteria:lca_tree=f__Vibrionaceae:name=N391492:ref_name_counter=],(((RS_GCF_000331515.1_protein.faa_NZ_AMZO01000006.1_423@PF00015_full_PFAM.405.607:0.2224[&&NHX:Type=GTDB:gtdb_class=c__Gammaproteobacteria:gtdb_domain=d__Bacteria:gtdb_family=f__Vibrionaceae:gtdb_genus=g__Photobacterium:gtdb_order=o__Enterobacterales:gtdb_phylum=p__Proteobacteria:gtdb_species=s__Photobacterium marinum:heptad=MCP-40H:species=d__Bacteria_p__Proteobacteria_c__Gammaproteobacteria_o__Enterobacterales_f__Vibrionaceae_g__Photobacterium_s__Photobacterium marinum],(RS_GCF_001029445.1_protein.faa_NZ_LDOT01000002.1_539@PF00015_full_PFAM.399.588:0.242893[&&NHX:Type=GTDB:gtdb_class=c__Gammaproteobacteria:gtdb_domain=d__Bacteria:gtdb_family=f__Vibrionaceae:gtdb_genus=g__Photobacterium:gtdb_order=o__Enterobacterales:gtdb_phylum=p__Proteobacteria:gtdb_species=s__Photobacterium aquae:heptad=MCP-40H:species=d__Bacteria_p__Proteobacteria_c__Gammaproteobacteria_o__Enterobacterales_f__Vibrionaceae_g__Photobacterium_s__Photobacterium aquae],(RS_GCF_000018285.1_protein.faa_NC_009901.1_3758@PF00015_full_PFAM.416.602:0.105035[&&NHX:Type=GTDB:gtdb_class=c__Gammaproteobacteria:gtdb_domain=d__Bacteria:gtdb_family=f__Shewanellaceae:gtdb_genus=g__Shewanella:gtdb_order=o__Enterobacterales:gtdb_phylum=p__Proteobacteria:gtdb_species=s__Shewanella pealeana:heptad=MCP-40H:species=d__Bacteria_p__Proteobacteria_c__Gammaproteobacteria_o__Enterobacterales_f__Shewanellaceae_g__Shewanella_s__Shewanella pealeana],(RS_GCF_001029435.1_protein.faa_NZ_LDOV01000025.1_45@PF00015_full_PFAM.416.602:0.0928453[&&NHX:Type=GTDB:gtdb_class=c__Gammaproteobacteria:gtdb_domain=d__Bacteria:gtdb_family=f__Vibrionaceae:gtdb_genus=g__Photobacterium:gtdb_order=o__Enterobacterales:gtdb_phylum=p__Proteobacteria:gtdb_species=s__Photobacterium aphoticum:heptad=MCP-40H:species=d__Bacteria_p__Proteobacteria_c__Gammaproteobacteria_o__Enterobacterales_f__Vibrionaceae_g__Photobacterium_s__Photobacterium aphoticum],RS_GCF_001029445.1_protein.faa_NZ_LDOT01000033.1_9@PF00015_full_PFAM.422.594:0.0639615[&&NHX:Type=GTDB:gtdb_class=c__Gammaproteobacteria:gtdb_domain=d__Bacteria:gtdb_family=f__Vibrionaceae:gtdb_genus=g__Photobacterium:gtdb_order=o__Enterobacterales:gtdb_phylum=p__Proteobacteria:gtdb_species=s__Photobacterium aquae:heptad=MCP-40H:species=d__Bacteria_p__Proteobacteria_c__Gammaproteobacteria_o__Enterobacterales_f__Vibrionaceae_g__Photobacterium_s__Photobacterium aquae])0.953:0.09105[&&NHX:Sample_counter=:Type_counter=GTDB--2:capture_class_counter=:capture_domain_counter=:capture_family_counter=:capture_genus_counter=:capture_order_counter=:capture_phylum_counter=:capture_species_counter=:evoltype=D:gtdb_class_counter=c__Gammaproteobacteria--2:gtdb_domain_counter=d__Bacteria--2:gtdb_family_counter=f__Vibrionaceae--2:gtdb_genus_counter=g__Photobacterium--2:gtdb_order_counter=o__Enterobacterales--2:gtdb_phylum_counter=p__Proteobacteria--2:gtdb_species_counter=s__Photobacterium aphoticum--1||s__Photobacterium aquae--1:heptad_counter=MCP-40H--2:lbd_counter=:lca=d__Bacteria:lca_tree=g__Photobacterium:name=N391498:ref_name_counter=])0.969:0.0827705[&&NHX:Sample_counter=:Type_counter=GTDB--3:capture_class_counter=:capture_domain_counter=:capture_family_counter=:capture_genus_counter=:capture_order_counter=:capture_phylum_counter=:capture_species_counter=:evoltype=D:gtdb_class_counter=c__Gammaproteobacteria--3:gtdb_domain_counter=d__Bacteria--3:gtdb_family_counter=f__Shewanellaceae--1||f__Vibrionaceae--2:gtdb_genus_counter=g__Photobacterium--2||g__Shewanella--1:gtdb_order_counter=o__Enterobacterales--3:gtdb_phylum_counter=p__Proteobacteria--3:gtdb_species_counter=s__Photobacterium aphoticum--1||s__Photobacterium aquae--1||s__Shewanella pealeana--1:heptad_counter=MCP-40H--3:lbd_counter=:lca=d__Bacteria:lca_tree=o__Enterobacterales:name=N391499:ref_name_counter=])0.558:0.0467641[&&NHX:Sample_counter=:Type_counter=GTDB--4:capture_class_counter=:capture_domain_counter=:capture_family_counter=:capture_genus_counter=:capture_order_counter=:capture_phylum_counter=:capture_species_counter=:evoltype=D:gtdb_class_counter=c__Gammaproteobacteria--4:gtdb_domain_counter=d__Bacteria--4:gtdb_family_counter=f__Shewanellaceae--1||f__Vibrionaceae--3:gtdb_genus_counter=g__Photobacterium--3||g__Shewanella--1:gtdb_order_counter=o__Enterobacterales--4:gtdb_phylum_counter=p__Proteobacteria--4:gtdb_species_counter=s__Photobacterium aphoticum--1||s__Photobacterium aquae--2||s__Shewanella pealeana--1:heptad_counter=MCP-40H--4:lbd_counter=:lca=d__Bacteria:lca_tree=o__Enterobacterales:name=N391500:ref_name_counter=])0.449:0.0255358[&&NHX:Sample_counter=:Type_counter=GTDB--5:capture_class_counter=:capture_domain_counter=:capture_family_counter=:capture_genus_counter=:capture_order_counter=:capture_phylum_counter=:capture_species_counter=:evoltype=D:gtdb_class_counter=c__Gammaproteobacteria--5:gtdb_domain_counter=d__Bacteria--5:gtdb_family_counter=f__Shewanellaceae--1||f__Vibrionaceae--4:gtdb_genus_counter=g__Photobacterium--4||g__Shewanella--1:gtdb_order_counter=o__Enterobacterales--5:gtdb_phylum_counter=p__Proteobacteria--5:gtdb_species_counter=s__Photobacterium aphoticum--1||s__Photobacterium aquae--2||s__Photobacterium marinum--1||s__Shewanella pealeana--1:heptad_counter=MCP-40H--5:lbd_counter=:lca=d__Bacteria:lca_tree=o__Enterobacterales:name=N391501:ref_name_counter=],(RS_GCF_000817815.1_protein.faa_NZ_JPRD01000070.1_14@PF00015_full_PFAM.419.610:0.386932[&&NHX:Type=GTDB:gtdb_class=c__Gammaproteobacteria:gtdb_domain=d__Bacteria:gtdb_family=f__Vibrionaceae:gtdb_genus=g__Vibrio:gtdb_order=o__Enterobacterales:gtdb_phylum=p__Proteobacteria:gtdb_species=s__Vibrio owensii:heptad=MCP-40H:species=d__Bacteria_p__Proteobacteria_c__Gammaproteobacteria_o__Enterobacterales_f__Vibrionaceae_g__Vibrio_s__Vibrio owensii],RS_GCF_000189275.1_protein.faa_NZ_AEVT01000003.1_33@PF00015_full_PFAM.183.372:0.346658[&&NHX:Type=GTDB:gtdb_class=c__Gammaproteobacteria:gtdb_domain=d__Bacteria:gtdb_family=f__Vibrionaceae:gtdb_genus=g__Vibrio:gtdb_order=o__Enterobacterales:gtdb_phylum=p__Proteobacteria:gtdb_species=s__Vibrio sinaloensis_B:heptad=MCP-40H:species=d__Bacteria_p__Proteobacteria_c__Gammaproteobacteria_o__Enterobacterales_f__Vibrionaceae_g__Vibrio_s__Vibrio sinaloensis_B])0.876:0.122013[&&NHX:Sample_counter=:Type_counter=GTDB--2:capture_class_counter=:capture_domain_counter=:capture_family_counter=:capture_genus_counter=:capture_order_counter=:capture_phylum_counter=:capture_species_counter=:evoltype=D:gtdb_class_counter=c__Gammaproteobacteria--2:gtdb_domain_counter=d__Bacteria--2:gtdb_family_counter=f__Vibrionaceae--2:gtdb_genus_counter=g__Vibrio--2:gtdb_order_counter=o__Enterobacterales--2:gtdb_phylum_counter=p__Proteobacteria--2:gtdb_species_counter=s__Vibrio owensii--1||s__Vibrio sinaloensis_B--1:heptad_counter=MCP-40H--2:lbd_counter=:lca=d__Bacteria:lca_tree=g__Vibrio:name=N391504:ref_name_counter=])0.91:0.0576211[&&NHX:Sample_counter=:Type_counter=GTDB--7:capture_class_counter=:capture_domain_counter=:capture_family_counter=:capture_genus_counter=:capture_order_counter=:capture_phylum_counter=:capture_species_counter=:evoltype=D:gtdb_class_counter=c__Gammaproteobacteria--7:gtdb_domain_counter=d__Bacteria--7:gtdb_family_counter=f__Shewanellaceae--1||f__Vibrionaceae--6:gtdb_genus_counter=g__Photobacterium--4||g__Shewanella--1||g__Vibrio--2:gtdb_order_counter=o__Enterobacterales--7:gtdb_phylum_counter=p__Proteobacteria--7:gtdb_species_counter=s__Photobacterium aphoticum--1||s__Photobacterium aquae--2||s__Photobacterium marinum--1||s__Shewanella pealeana--1||s__Vibrio owensii--1||s__Vibrio sinaloensis_B--1:heptad_counter=MCP-40H--7:lbd_counter=:lca=d__Bacteria:lca_tree=o__Enterobacterales:name=N391505:ref_name_counter=],(((GB_GCA_013214165.1_protein.faa_JABSSM010000003.1_20@PF00015_full_PFAM.411.591:0.264985[&&NHX:Type=GTDB:gtdb_class=c__Gammaproteobacteria:gtdb_domain=d__Bacteria:gtdb_family=f__Shewanellaceae:gtdb_genus=g__Shewanella:gtdb_order=o__Enterobacterales:gtdb_phylum=p__Proteobacteria:gtdb_species=s__Shewanella sp013214165:heptad=MCP-40H:species=d__Bacteria_p__Proteobacteria_c__Gammaproteobacteria_o__Enterobacterales_f__Shewanellaceae_g__Shewanella_s__Shewanella sp013214165],RS_GCF_003856525.1_protein.faa_NZ_RJVQ01000005.1_237@PF00015_full_PFAM.418.598:0.18049[&&NHX:Type=GTDB:gtdb_class=c__Gammaproteobacteria:gtdb_domain=d__Bacteria:gtdb_family=f__Vibrionaceae:gtdb_genus=g__Vibrio:gtdb_order=o__Enterobacterales:gtdb_phylum=p__Proteobacteria:gtdb_species=s__Vibrio viridaestus:heptad=MCP-40H:species=d__Bacteria_p__Proteobacteria_c__Gammaproteobacteria_o__Enterobacterales_f__Vibrionaceae_g__Vibrio_s__Vibrio viridaestus])0.316:0.0470325[&&NHX:Sample_counter=:Type_counter=GTDB--2:capture_class_counter=:capture_domain_counter=:capture_family_counter=:capture_genus_counter=:capture_order_counter=:capture_phylum_counter=:capture_species_counter=:evoltype=D:gtdb_class_counter=c__Gammaproteobacteria--2:gtdb_domain_counter=d__Bacteria--2:gtdb_family_counter=f__Shewanellaceae--1||f__Vibrionaceae--1:gtdb_genus_counter=g__Shewanella--1||g__Vibrio--1:gtdb_order_counter=o__Enterobacterales--2:gtdb_phylum_counter=p__Proteobacteria--2:gtdb_species_counter=s__Shewanella sp013214165--1||s__Vibrio viridaestus--1:heptad_counter=MCP-40H--2:lbd_counter=:lca=d__Bacteria:lca_tree=o__Enterobacterales:name=N391508:ref_name_counter=],(((GB_GCA_000953695.1_protein.faa_LN554846.1_1051@PF00015_full_PFAM.349.607:0.268831[&&NHX:Type=GTDB:gtdb_class=c__Gammaproteobacteria:gtdb_domain=d__Bacteria:gtdb_family=f__Vibrionaceae:gtdb_genus=g__Aliivibrio:gtdb_order=o__Enterobacterales:gtdb_phylum=p__Proteobacteria:gtdb_species=s__Aliivibrio wodanis:heptad=MCP-40H:species=d__Bacteria_p__Proteobacteria_c__Gammaproteobacteria_o__Enterobacterales_f__Vibrionaceae_g__Aliivibrio_s__Aliivibrio wodanis],(RS_GCF_900143745.1_protein.faa_NZ_FRFG01000031.1_168@PF00015_full_PFAM.414.597:0.0601041[&&NHX:Type=GTDB:gtdb_class=c__Gammaproteobacteria:gtdb_domain=d__Bacteria:gtdb_family=f__Vibrionaceae:gtdb_genus=g__Vibrio:gtdb_order=o__Enterobacterales:gtdb_phylum=p__Proteobacteria:gtdb_species=s__Vibrio quintilis:heptad=MCP-40H:species=d__Bacteria_p__Proteobacteria_c__Gammaproteobacteria_o__Enterobacterales_f__Vibrionaceae_g__Vibrio_s__Vibrio quintilis],RS_GCF_900130105.1_protein.faa_NZ_FQXZ01000038.1_35@PF00015_full_PFAM.411.604:0.0668511[&&NHX:Type=GTDB:gtdb_class=c__Gammaproteobacteria:gtdb_domain=d__Bacteria:gtdb_family=f__Vibrionaceae:gtdb_genus=g__Vibrio:gtdb_order=o__Enterobacterales:gtdb_phylum=p__Proteobacteria:gtdb_species=s__Vibrio aerogenes:heptad=MCP-40H:species=d__Bacteria_p__Proteobacteria_c__Gammaproteobacteria_o__Enterobacterales_f__Vibrionaceae_g__Vibrio_s__Vibrio aerogenes])0.998:0.150471[&&NHX:Sample_counter=:Type_counter=GTDB--2:capture_class_counter=:capture_domain_counter=:capture_family_counter=:capture_genus_counter=:capture_order_counter=:capture_phylum_counter=:capture_species_counter=:evoltype=D:gtdb_class_counter=c__Gammaproteobacteria--2:gtdb_domain_counter=d__Bacteria--2:gtdb_family_counter=f__Vibrionaceae--2:gtdb_genus_counter=g__Vibrio--2:gtdb_order_counter=o__Enterobacterales--2:gtdb_phylum_counter=p__Proteobacteria--2:gtdb_species_counter=s__Vibrio aerogenes--1||s__Vibrio quintilis--1:heptad_counter=MCP-40H--2:lbd_counter=:lca=d__Bacteria:lca_tree=g__Vibrio:name=N391512:ref_name_counter=])0.032:0.0185218[&&NHX:Sample_counter=:Type_counter=GTDB--3:capture_class_counter=:capture_domain_counter=:capture_family_counter=:capture_genus_counter=:capture_order_counter=:capture_phylum_counter=:capture_species_counter=:evoltype=D:gtdb_class_counter=c__Gammaproteobacteria--3:gtdb_domain_counter=d__Bacteria--3:gtdb_family_counter=f__Vibrionaceae--3:gtdb_genus_counter=g__Aliivibrio--1||g__Vibrio--2:gtdb_order_counter=o__Enterobacterales--3:gtdb_phylum_counter=p__Proteobacteria--3:gtdb_species_counter=s__Aliivibrio wodanis--1||s__Vibrio aerogenes--1||s__Vibrio quintilis--1:heptad_counter=MCP-40H--3:lbd_counter=:lca=d__Bacteria:lca_tree=f__Vibrionaceae:name=N391513:ref_name_counter=],((RS_GCF_015082335.1_protein.faa_NZ_BLRL01000001.1_617@PF00015_full_PFAM.280.524:0.00567799[&&NHX:Type=GTDB:gtdb_class=c__Gammaproteobacteria:gtdb_domain=d__Bacteria:gtdb_family=f__Moritellaceae:gtdb_genus=g__Moritella:gtdb_order=o__Enterobacterales:gtdb_phylum=p__Proteobacteria:gtdb_species=s__Moritella sp015082335:heptad=MCP-40H:species=d__Bacteria_p__Proteobacteria_c__Gammaproteobacteria_o__Enterobacterales_f__Moritellaceae_g__Moritella_s__Moritella sp015082335],RS_GCF_000276805.1_protein.faa_NZ_AKXQ01000014.1_30@PF00015_full_PFAM.282.524:5e-09[&&NHX:Type=GTDB:gtdb_class=c__Gammaproteobacteria:gtdb_domain=d__Bacteria:gtdb_family=f__Moritellaceae:gtdb_genus=g__Moritella:gtdb_order=o__Enterobacterales:gtdb_phylum=p__Proteobacteria:gtdb_species=s__Moritella dasanensis:heptad=MCP-40H:species=d__Bacteria_p__Proteobacteria_c__Gammaproteobacteria_o__Enterobacterales_f__Moritellaceae_g__Moritella_s__Moritella dasanensis])0.999:0.122657[&&NHX:Sample_counter=:Type_counter=GTDB--2:capture_class_counter=:capture_domain_counter=:capture_family_counter=:capture_genus_counter=:capture_order_counter=:capture_phylum_counter=:capture_species_counter=:evoltype=D:gtdb_class_counter=c__Gammaproteobacteria--2:gtdb_domain_counter=d__Bacteria--2:gtdb_family_counter=f__Moritellaceae--2:gtdb_genus_counter=g__Moritella--2:gtdb_order_counter=o__Enterobacterales--2:gtdb_phylum_counter=p__Proteobacteria--2:gtdb_species_counter=s__Moritella dasanensis--1||s__Moritella sp015082335--1:heptad_counter=MCP-40H--2:lbd_counter=:lca=d__Bacteria:lca_tree=g__Moritella:name=N391516:ref_name_counter=],(((RS_GCF_001274785.1_protein.faa_NZ_LHPI01000001.1_76@PF00015_full_PFAM.265.517:0.00216057[&&NHX:Type=GTDB:gtdb_class=c__Gammaproteobacteria:gtdb_domain=d__Bacteria:gtdb_family=f__Vibrionaceae:gtdb_genus=g__Vibrio:gtdb_order=o__Enterobacterales:gtdb_phylum=p__Proteobacteria:gtdb_species=s__Vibrio hepatarius:heptad=MCP-40H:species=d__Bacteria_p__Proteobacteria_c__Gammaproteobacteria_o__Enterobacterales_f__Vibrionaceae_g__Vibrio_s__Vibrio hepatarius],RS_GCF_011806575.1_protein.faa_NZ_JAATOO010000005.1_138@PF00015_full_PFAM.263.513:0.0198006[&&NHX:Type=GTDB:gtdb_class=c__Gammaproteobacteria:gtdb_domain=d__Bacteria:gtdb_family=f__Vibrionaceae:gtdb_genus=g__Vibrio:gtdb_order=o__Enterobacterales:gtdb_phylum=p__Proteobacteria:gtdb_species=s__Vibrio hepatarius_A:heptad=MCP-40H:species=d__Bacteria_p__Proteobacteria_c__Gammaproteobacteria_o__Enterobacterales_f__Vibrionaceae_g__Vibrio_s__Vibrio hepatarius_A])1:0.135855[&&NHX:Sample_counter=:Type_counter=GTDB--2:capture_class_counter=:capture_domain_counter=:capture_family_counter=:capture_genus_counter=:capture_order_counter=:capture_phylum_counter=:capture_species_counter=:evoltype=D:gtdb_class_counter=c__Gammaproteobacteria--2:gtdb_domain_counter=d__Bacteria--2:gtdb_family_counter=f__Vibrionaceae--2:gtdb_genus_counter=g__Vibrio--2:gtdb_order_counter=o__Enterobacterales--2:gtdb_phylum_counter=p__Proteobacteria--2:gtdb_species_counter=s__Vibrio hepatarius--1||s__Vibrio hepatarius_A--1:heptad_counter=MCP-40H--2:lbd_counter=:lca=d__Bacteria:lca_tree=g__Vibrio:name=N391519:ref_name_counter=],(GB_GCA_016764915.1_protein.faa_JAESQY010000035.1_1@PF00015_full_PFAM.1.154:0.0270169[&&NHX:Type=GTDB:gtdb_class=c__Gammaproteobacteria:gtdb_domain=d__Bacteria:gtdb_family=f__Vibrionaceae:gtdb_genus=g__Aliivibrio:gtdb_order=o__Enterobacterales:gtdb_phylum=p__Proteobacteria:gtdb_species=s__Aliivibrio sp016764915:heptad=MCP-40H:species=d__Bacteria_p__Proteobacteria_c__Gammaproteobacteria_o__Enterobacterales_f__Vibrionaceae_g__Aliivibrio_s__Aliivibrio sp016764915],GB_GCA_016764915.1_protein.faa_JAESQY010000130.1_3@PF00015_full_PFAM.250.521:0.0318874[&&NHX:Type=GTDB:gtdb_class=c__Gammaproteobacteria:gtdb_domain=d__Bacteria:gtdb_family=f__Vibrionaceae:gtdb_genus=g__Aliivibrio:gtdb_order=o__Enterobacterales:gtdb_phylum=p__Proteobacteria:gtdb_species=s__Aliivibrio sp016764915:heptad=MCP-40H:species=d__Bacteria_p__Proteobacteria_c__Gammaproteobacteria_o__Enterobacterales_f__Vibrionaceae_g__Aliivibrio_s__Aliivibrio sp016764915])0.996:0.104014[&&NHX:Sample_counter=:Type_counter=GTDB--2:capture_class_counter=:capture_domain_counter=:capture_family_counter=:capture_genus_counter=:capture_order_counter=:capture_phylum_counter=:capture_species_counter=:evoltype=D:gtdb_class_counter=c__Gammaproteobacteria--2:gtdb_domain_counter=d__Bacteria--2:gtdb_family_counter=f__Vibrionaceae--2:gtdb_genus_counter=g__Aliivibrio--2:gtdb_order_counter=o__Enterobacterales--2:gtdb_phylum_counter=p__Proteobacteria--2:gtdb_species_counter=s__Aliivibrio sp016764915--2:heptad_counter=MCP-40H--2:lbd_counter=:lca=d__Bacteria:lca_tree=s__Aliivibrio sp016764915:name=N391522:ref_name_counter=])0.342:0.0584579[&&NHX:Sample_counter=:Type_counter=GTDB--4:capture_class_counter=:capture_domain_counter=:capture_family_counter=:capture_genus_counter=:capture_order_counter=:capture_phylum_counter=:capture_species_counter=:evoltype=D:gtdb_class_counter=c__Gammaproteobacteria--4:gtdb_domain_counter=d__Bacteria--4:gtdb_family_counter=f__Vibrionaceae--4:gtdb_genus_counter=g__Aliivibrio--2||g__Vibrio--2:gtdb_order_counter=o__Enterobacterales--4:gtdb_phylum_counter=p__Proteobacteria--4:gtdb_species_counter=s__Aliivibrio sp016764915--2||s__Vibrio hepatarius--1||s__Vibrio hepatarius_A--1:heptad_counter=MCP-40H--4:lbd_counter=:lca=d__Bacteria:lca_tree=f__Vibrionaceae:name=N391523:ref_name_counter=],((RS_GCF_002196515.1_protein.faa_NZ_CP018835.1_726@PF00015_full_PFAM.249.519:0.0487353[&&NHX:Type=GTDB:gtdb_class=c__Gammaproteobacteria:gtdb_domain=d__Bacteria:gtdb_family=f__Vibrionaceae:gtdb_genus=g__Vibrio:gtdb_order=o__Enterobacterales:gtdb_phylum=p__Proteobacteria:gtdb_species=s__Vibrio gazogenes_A:heptad=MCP-40H:species=d__Bacteria_p__Proteobacteria_c__Gammaproteobacteria_o__Enterobacterales_f__Vibrionaceae_g__Vibrio_s__Vibrio gazogenes_A],(RS_GCF_900163965.1_protein.faa_NZ_FULE01000014.1_18@PF00015_full_PFAM.258.525:5e-09[&&NHX:Type=GTDB:gtdb_class=c__Gammaproteobacteria:gtdb_domain=d__Bacteria:gtdb_family=f__Vibrionaceae:gtdb_genus=g__Vibrio:gtdb_order=o__Enterobacterales:gtdb_phylum=p__Proteobacteria:gtdb_species=s__Vibrio ruber:heptad=MCP-40H:species=d__Bacteria_p__Proteobacteria_c__Gammaproteobacteria_o__Enterobacterales_f__Vibrionaceae_g__Vibrio_s__Vibrio ruber],RS_GCF_000711805.1_protein.faa_NZ_JONG01000026.1_80@PF00015_full_PFAM.257.525:5e-09[&&NHX:Type=GTDB:gtdb_class=c__Gammaproteobacteria:gtdb_domain=d__Bacteria:gtdb_family=f__Vibrionaceae:gtdb_genus=g__Vibrio:gtdb_order=o__Enterobacterales:gtdb_phylum=p__Proteobacteria:gtdb_species=s__Vibrio rhizosphaerae:heptad=MCP-40H:species=d__Bacteria_p__Proteobacteria_c__Gammaproteobacteria_o__Enterobacterales_f__Vibrionaceae_g__Vibrio_s__Vibrio rhizosphaerae])0.837:0.0169589[&&NHX:Sample_counter=:Type_counter=GTDB--2:capture_class_counter=:capture_domain_counter=:capture_family_counter=:capture_genus_counter=:capture_order_counter=:capture_phylum_counter=:capture_species_counter=:evoltype=D:gtdb_class_counter=c__Gammaproteobacteria--2:gtdb_domain_counter=d__Bacteria--2:gtdb_family_counter=f__Vibrionaceae--2:gtdb_genus_counter=g__Vibrio--2:gtdb_order_counter=o__Enterobacterales--2:gtdb_phylum_counter=p__Proteobacteria--2:gtdb_species_counter=s__Vibrio rhizosphaerae--1||s__Vibrio ruber--1:heptad_counter=MCP-40H--2:lbd_counter=:lca=d__Bacteria:lca_tree=g__Vibrio:name=N391527:ref_name_counter=])0.997:0.137225[&&NHX:Sample_counter=:Type_counter=GTDB--3:capture_class_counter=:capture_domain_counter=:capture_family_counter=:capture_genus_counter=:capture_order_counter=:capture_phylum_counter=:capture_species_counter=:evoltype=D:gtdb_class_counter=c__Gammaproteobacteria--3:gtdb_domain_counter=d__Bacteria--3:gtdb_family_counter=f__Vibrionaceae--3:gtdb_genus_counter=g__Vibrio--3:gtdb_order_counter=o__Enterobacterales--3:gtdb_phylum_counter=p__Proteobacteria--3:gtdb_species_counter=s__Vibrio gazogenes_A--1||s__Vibrio rhizosphaerae--1||s__Vibrio ruber--1:heptad_counter=MCP-40H--3:lbd_counter=:lca=d__Bacteria:lca_tree=g__Vibrio:name=N391528:ref_name_counter=],(RS_GCF_900312675.1_protein.faa_NZ_OMPC01000001.1_169@PF00015_full_PFAM.30.282:0.167325[&&NHX:Type=GTDB:gtdb_class=c__Gammaproteobacteria:gtdb_domain=d__Bacteria:gtdb_family=f__Vibrionaceae:gtdb_genus=g__Aliivibrio:gtdb_order=o__Enterobacterales:gtdb_phylum=p__Proteobacteria:gtdb_species=s__Aliivibrio sp900312675:heptad=MCP-40H:species=d__Bacteria_p__Proteobacteria_c__Gammaproteobacteria_o__Enterobacterales_f__Vibrionaceae_g__Aliivibrio_s__Aliivibrio sp900312675],(RS_GCF_002954705.1_protein.faa_NZ_MSCO01000002.1_1196@PF00015_full_PFAM.348.574:0.10201[&&NHX:Type=GTDB:gtdb_class=c__Gammaproteobacteria:gtdb_domain=d__Bacteria:gtdb_family=f__Vibrionaceae:gtdb_genus=g__Aliivibrio:gtdb_order=o__Enterobacterales:gtdb_phylum=p__Proteobacteria:gtdb_species=s__Aliivibrio sifiae_A:heptad=MCP-40H:species=d__Bacteria_p__Proteobacteria_c__Gammaproteobacteria_o__Enterobacterales_f__Vibrionaceae_g__Aliivibrio_s__Aliivibrio sifiae_A],(RS_GCF_000272105.2_protein.faa_NZ_AJZD02000315.1_3@PF00015_full_PFAM.307.543:0.0678536[&&NHX:Type=GTDB:gtdb_class=c__Gammaproteobacteria:gtdb_domain=d__Bacteria:gtdb_family=f__Vibrionaceae:gtdb_genus=g__Vibrio:gtdb_order=o__Enterobacterales:gtdb_phylum=p__Proteobacteria:gtdb_species=s__Vibrio splendidus_I:heptad=MCP-40H:species=d__Bacteria_p__Proteobacteria_c__Gammaproteobacteria_o__Enterobacterales_f__Vibrionaceae_g__Vibrio_s__Vibrio splendidus_I],(RS_GCF_002875945.1_protein.faa_NZ_MCZK01000131.1_10@PF00015_full_PFAM.260.507:0.0309946[&&NHX:Type=GTDB:gtdb_class=c__Gammaproteobacteria:gtdb_domain=d__Bacteria:gtdb_family=f__Vibrionaceae:gtdb_genus=g__Vibrio:gtdb_order=o__Enterobacterales:gtdb_phylum=p__Proteobacteria:gtdb_species=s__Vibrio lentus_A:heptad=MCP-40H:species=d__Bacteria_p__Proteobacteria_c__Gammaproteobacteria_o__Enterobacterales_f__Vibrionaceae_g__Vibrio_s__Vibrio lentus_A],(RS_GCF_002954705.1_protein.faa_NZ_MSCO01000001.1_1777@PF00015_full_PFAM.241.517:0.146513[&&NHX:Type=GTDB:gtdb_class=c__Gammaproteobacteria:gtdb_domain=d__Bacteria:gtdb_family=f__Vibrionaceae:gtdb_genus=g__Aliivibrio:gtdb_order=o__Enterobacterales:gtdb_phylum=p__Proteobacteria:gtdb_species=s__Aliivibrio sifiae_A:heptad=MCP-40H:species=d__Bacteria_p__Proteobacteria_c__Gammaproteobacteria_o__Enterobacterales_f__Vibrionaceae_g__Aliivibrio_s__Aliivibrio sifiae_A],(RS_GCF_000272405.2_protein.faa_NZ_AJZM02000258.1_7@PF00015_full_PFAM.331.520:5e-09[&&NHX:Type=GTDB:gtdb_class=c__Gammaproteobacteria:gtdb_domain=d__Bacteria:gtdb_family=f__Vibrionaceae:gtdb_genus=g__Vibrio:gtdb_order=o__Enterobacterales:gtdb_phylum=p__Proteobacteria:gtdb_species=s__Vibrio tasmaniensis_A:heptad=MCP-40H:species=d__Bacteria_p__Proteobacteria_c__Gammaproteobacteria_o__Enterobacterales_f__Vibrionaceae_g__Vibrio_s__Vibrio tasmaniensis_A],RS_GCF_006333845.1_protein.faa_NZ_VARQ01000001.1_218@PF00015_full_PFAM.319.520:0.00401019[&&NHX:Type=GTDB:gtdb_class=c__Gammaproteobacteria:gtdb_domain=d__Bacteria:gtdb_family=f__Vibrionaceae:gtdb_genus=g__Vibrio:gtdb_order=o__Enterobacterales:gtdb_phylum=p__Proteobacteria:gtdb_species=s__Vibrio tasmaniensis:heptad=MCP-40H:species=d__Bacteria_p__Proteobacteria_c__Gammaproteobacteria_o__Enterobacterales_f__Vibrionaceae_g__Vibrio_s__Vibrio tasmaniensis])0.994:0.0733961[&&NHX:Sample_counter=:Type_counter=GTDB--2:capture_class_counter=:capture_domain_counter=:capture_family_counter=:capture_genus_counter=:capture_order_counter=:capture_phylum_counter=:capture_species_counter=:evoltype=D:gtdb_class_counter=c__Gammaproteobacteria--2:gtdb_domain_counter=d__Bacteria--2:gtdb_family_counter=f__Vibrionaceae--2:gtdb_genus_counter=g__Vibrio--2:gtdb_order_counter=o__Enterobacterales--2:gtdb_phylum_counter=p__Proteobacteria--2:gtdb_species_counter=s__Vibrio tasmaniensis--1||s__Vibrio tasmaniensis_A--1:heptad_counter=MCP-40H--2:lbd_counter=:lca=d__Bacteria:lca_tree=g__Vibrio:name=N391536:ref_name_counter=])0.052:0.00755069[&&NHX:Sample_counter=:Type_counter=GTDB--3:capture_class_counter=:capture_domain_counter=:capture_family_counter=:capture_genus_counter=:capture_order_counter=:capture_phylum_counter=:capture_species_counter=:evoltype=D:gtdb_class_counter=c__Gammaproteobacteria--3:gtdb_domain_counter=d__Bacteria--3:gtdb_family_counter=f__Vibrionaceae--3:gtdb_genus_counter=g__Aliivibrio--1||g__Vibrio--2:gtdb_order_counter=o__Enterobacterales--3:gtdb_phylum_counter=p__Proteobacteria--3:gtdb_species_counter=s__Aliivibrio sifiae_A--1||s__Vibrio tasmaniensis--1||s__Vibrio tasmaniensis_A--1:heptad_counter=MCP-40H--3:lbd_counter=:lca=d__Bacteria:lca_tree=f__Vibrionaceae:name=N391537:ref_name_counter=])0.862:0.0268516[&&NHX:Sample_counter=:Type_counter=GTDB--4:capture_class_counter=:capture_domain_counter=:capture_family_counter=:capture_genus_counter=:capture_order_counter=:capture_phylum_counter=:capture_species_counter=:evoltype=D:gtdb_class_counter=c__Gammaproteobacteria--4:gtdb_domain_counter=d__Bacteria--4:gtdb_family_counter=f__Vibrionaceae--4:gtdb_genus_counter=g__Aliivibrio--1||g__Vibrio--3:gtdb_order_counter=o__Enterobacterales--4:gtdb_phylum_counter=p__Proteobacteria--4:gtdb_species_counter=s__Aliivibrio sifiae_A--1||s__Vibrio lentus_A--1||s__Vibrio tasmaniensis--1||s__Vibrio tasmaniensis_A--1:heptad_counter=MCP-40H--4:lbd_counter=:lca=d__Bacteria:lca_tree=f__Vibrionaceae:name=N391538:ref_name_counter=])0.985:0.0755006[&&NHX:Sample_counter=:Type_counter=GTDB--5:capture_class_counter=:capture_domain_counter=:capture_family_counter=:capture_genus_counter=:capture_order_counter=:capture_phylum_counter=:capture_species_counter=:evoltype=D:gtdb_class_counter=c__Gammaproteobacteria--5:gtdb_domain_counter=d__Bacteria--5:gtdb_family_counter=f__Vibrionaceae--5:gtdb_genus_counter=g__Aliivibrio--1||g__Vibrio--4:gtdb_order_counter=o__Enterobacterales--5:gtdb_phylum_counter=p__Proteobacteria--5:gtdb_species_counter=s__Aliivibrio sifiae_A--1||s__Vibrio lentus_A--1||s__Vibrio splendidus_I--1||s__Vibrio tasmaniensis--1||s__Vibrio tasmaniensis_A--1:heptad_counter=MCP-40H--5:lbd_counter=:lca=d__Bacteria:lca_tree=f__Vibrionaceae:name=N391539:ref_name_counter=])0.808:0.0394342[&&NHX:Sample_counter=:Type_counter=GTDB--6:capture_class_counter=:capture_domain_counter=:capture_family_counter=:capture_genus_counter=:capture_order_counter=:capture_phylum_counter=:capture_species_counter=:evoltype=D:gtdb_class_counter=c__Gammaproteobacteria--6:gtdb_domain_counter=d__Bacteria--6:gtdb_family_counter=f__Vibrionaceae--6:gtdb_genus_counter=g__Aliivibrio--2||g__Vibrio--4:gtdb_order_counter=o__Enterobacterales--6:gtdb_phylum_counter=p__Proteobacteria--6:gtdb_species_counter=s__Aliivibrio sifiae_A--2||s__Vibrio lentus_A--1||s__Vibrio splendidus_I--1||s__Vibrio tasmaniensis--1||s__Vibrio tasmaniensis_A--1:heptad_counter=MCP-40H--6:lbd_counter=:lca=d__Bacteria:lca_tree=f__Vibrionaceae:name=N391540:ref_name_counter=])0.766:0.0527685[&&NHX:Sample_counter=:Type_counter=GTDB--7:capture_class_counter=:capture_domain_counter=:capture_family_counter=:capture_genus_counter=:capture_order_counter=:capture_phylum_counter=:capture_species_counter=:evoltype=D:gtdb_class_counter=c__Gammaproteobacteria--7:gtdb_domain_counter=d__Bacteria--7:gtdb_family_counter=f__Vibrionaceae--7:gtdb_genus_counter=g__Aliivibrio--3||g__Vibrio--4:gtdb_order_counter=o__Enterobacterales--7:gtdb_phylum_counter=p__Proteobacteria--7:gtdb_species_counter=s__Aliivibrio sifiae_A--2||s__Aliivibrio sp900312675--1||s__Vibrio lentus_A--1||s__Vibrio splendidus_I--1||s__Vibrio tasmaniensis--1||s__Vibrio tasmaniensis_A--1:heptad_counter=MCP-40H--7:lbd_counter=:lca=d__Bacteria:lca_tree=f__Vibrionaceae:name=N391541:ref_name_counter=])0.997:0.126967[&&NHX:Sample_counter=:Type_counter=GTDB--10:capture_class_counter=:capture_domain_counter=:capture_family_counter=:capture_genus_counter=:capture_order_counter=:capture_phylum_counter=:capture_species_counter=:evoltype=D:gtdb_class_counter=c__Gammaproteobacteria--10:gtdb_domain_counter=d__Bacteria--10:gtdb_family_counter=f__Vibrionaceae--10:gtdb_genus_counter=g__Aliivibrio--3||g__Vibrio--7:gtdb_order_counter=o__Enterobacterales--10:gtdb_phylum_counter=p__Proteobacteria--10:gtdb_species_counter=s__Aliivibrio sifiae_A--2||s__Aliivibrio sp900312675--1||s__Vibrio gazogenes_A--1||s__Vibrio lentus_A--1||s__Vibrio rhizosphaerae--1||s__Vibrio ruber--1||s__Vibrio splendidus_I--1||s__Vibrio tasmaniensis--1||s__Vibrio tasmaniensis_A--1:heptad_counter=MCP-40H--10:lbd_counter=:lca=d__Bacteria:lca_tree=f__Vibrionaceae:name=N391542:ref_name_counter=])0.992:0.101044[&&NHX:Sample_counter=:Type_counter=GTDB--14:capture_class_counter=:capture_domain_counter=:capture_family_counter=:capture_genus_counter=:capture_order_counter=:capture_phylum_counter=:capture_species_counter=:evoltype=D:gtdb_class_counter=c__Gammaproteobacteria--14:gtdb_domain_counter=d__Bacteria--14:gtdb_family_counter=f__Vibrionaceae--14:gtdb_genus_counter=g__Aliivibrio--5||g__Vibrio--9:gtdb_order_counter=o__Enterobacterales--14:gtdb_phylum_counter=p__Proteobacteria--14:gtdb_species_counter=s__Aliivibrio sifiae_A--2||s__Aliivibrio sp016764915--2||s__Aliivibrio sp900312675--1||s__Vibrio gazogenes_A--1||s__Vibrio hepatarius--1||s__Vibrio hepatarius_A--1||s__Vibrio lentus_A--1||s__Vibrio rhizosphaerae--1||s__Vibrio ruber--1||s__Vibrio splendidus_I--1||s__Vibrio tasmaniensis--1||s__Vibrio tasmaniensis_A--1:heptad_counter=MCP-40H--14:lbd_counter=:lca=d__Bacteria:lca_tree=f__Vibrionaceae:name=N391543:ref_name_counter=])0.937:0.0637147[&&NHX:Sample_counter=:Type_counter=GTDB--16:capture_class_counter=:capture_domain_counter=:capture_family_counter=:capture_genus_counter=:capture_order_counter=:capture_phylum_counter=:capture_species_counter=:evoltype=D:gtdb_class_counter=c__Gammaproteobacteria--16:gtdb_domain_counter=d__Bacteria--16:gtdb_family_counter=f__Moritellaceae--2||f__Vibrionaceae--14:gtdb_genus_counter=g__Aliivibrio--5||g__Moritella--2||g__Vibrio--9:gtdb_order_counter=o__Enterobacterales--16:gtdb_phylum_counter=p__Proteobacteria--16:gtdb_species_counter=s__Aliivibrio sifiae_A--2||s__Aliivibrio sp016764915--2||s__Aliivibrio sp900312675--1||s__Moritella dasanensis--1||s__Moritella sp015082335--1||s__Vibrio gazogenes_A--1||s__Vibrio hepatarius--1||s__Vibrio hepatarius_A--1||s__Vibrio lentus_A--1||s__Vibrio rhizosphaerae--1||s__Vibrio ruber--1||s__Vibrio splendidus_I--1||s__Vibrio tasmaniensis--1||s__Vibrio tasmaniensis_A--1:heptad_counter=MCP-40H--16:lbd_counter=:lca=d__Bacteria:lca_tree=o__Enterobacterales:name=N391544:ref_name_counter=])0.96:0.0623016[&&NHX:Sample_counter=:Type_counter=GTDB--19:capture_class_counter=:capture_domain_counter=:capture_family_counter=:capture_genus_counter=:capture_order_counter=:capture_phylum_counter=:capture_species_counter=:evoltype=D:gtdb_class_counter=c__Gammaproteobacteria--19:gtdb_domain_counter=d__Bacteria--19:gtdb_family_counter=f__Moritellaceae--2||f__Vibrionaceae--17:gtdb_genus_counter=g__Aliivibrio--6||g__Moritella--2||g__Vibrio--11:gtdb_order_counter=o__Enterobacterales--19:gtdb_phylum_counter=p__Proteobacteria--19:gtdb_species_counter=s__Aliivibrio sifiae_A--2||s__Aliivibrio sp016764915--2||s__Aliivibrio sp900312675--1||s__Aliivibrio wodanis--1||s__Moritella dasanensis--1||s__Moritella sp015082335--1||s__Vibrio aerogenes--1||s__Vibrio gazogenes_A--1||s__Vibrio hepatarius--1||s__Vibrio hepatarius_A--1||s__Vibrio lentus_A--1||s__Vibrio quintilis--1||s__Vibrio rhizosphaerae--1||s__Vibrio ruber--1||s__Vibrio splendidus_I--1||s__Vibrio tasmaniensis--1||s__Vibrio tasmaniensis_A--1:heptad_counter=MCP-40H--19:lbd_counter=:lca=d__Bacteria:lca_tree=o__Enterobacterales:name=N391545:ref_name_counter=],(RS_GCF_000695255.1_protein.faa_NZ_JMIB01000038.1_78@PF00015_full_PFAM.336.530:0.135071[&&NHX:Type=GTDB:gtdb_class=c__Gammaproteobacteria:gtdb_domain=d__Bacteria:gtdb_family=f__Vibrionaceae:gtdb_genus=g__Photobacterium:gtdb_order=o__Enterobacterales:gtdb_phylum=p__Proteobacteria:gtdb_species=s__Photobacterium galatheae:heptad=MCP-40H:species=d__Bacteria_p__Proteobacteria_c__Gammaproteobacteria_o__Enterobacterales_f__Vibrionaceae_g__Photobacterium_s__Photobacterium galatheae],((RS_GCF_014841115.1_protein.faa_NZ_JACYTP010000014.1_104@PF00015_full_PFAM.290.488:0.00582411[&&NHX:Type=GTDB:gtdb_class=c__Gammaproteobacteria:gtdb_domain=d__Bacteria:gtdb_family=f__Vibrionaceae:gtdb_genus=g__Photobacterium:gtdb_order=o__Enterobacterales:gtdb_phylum=p__Proteobacteria:gtdb_species=s__Photobacterium sp014841115:heptad=MCP-40H:species=d__Bacteria_p__Proteobacteria_c__Gammaproteobacteria_o__Enterobacterales_f__Vibrionaceae_g__Photobacterium_s__Photobacterium sp014841115],RS_GCF_003614885.1_protein.faa_NZ_QZMS01000011.1_677@PF00015_full_PFAM.292.487:0.0122018[&&NHX:Type=GTDB:gtdb_class=c__Gammaproteobacteria:gtdb_domain=d__Bacteria:gtdb_family=f__Vibrionaceae:gtdb_genus=g__Photobacterium:gtdb_order=o__Enterobacterales:gtdb_phylum=p__Proteobacteria:gtdb_species=s__Photobacterium sp003614885:heptad=MCP-40H:species=d__Bacteria_p__Proteobacteria_c__Gammaproteobacteria_o__Enterobacterales_f__Vibrionaceae_g__Photobacterium_s__Photobacterium sp003614885])0.998:0.12631[&&NHX:Sample_counter=:Type_counter=GTDB--2:capture_class_counter=:capture_domain_counter=:capture_family_counter=:capture_genus_counter=:capture_order_counter=:capture_phylum_counter=:capture_species_counter=:evoltype=D:gtdb_class_counter=c__Gammaproteobacteria--2:gtdb_domain_counter=d__Bacteria--2:gtdb_family_counter=f__Vibrionaceae--2:gtdb_genus_counter=g__Photobacterium--2:gtdb_order_counter=o__Enterobacterales--2:gtdb_phylum_counter=p__Proteobacteria--2:gtdb_species_counter=s__Photobacterium sp003614885--1||s__Photobacterium sp014841115--1:heptad_counter=MCP-40H--2:lbd_counter=:lca=d__Bacteria:lca_tree=g__Photobacterium:name=N391549:ref_name_counter=],(RS_GCF_000695255.1_protein.faa_NZ_JMIB01000038.1_81@PF00015_full_PFAM.303.486:0.0573507[&&NHX:Type=GTDB:gtdb_class=c__Gammaproteobacteria:gtdb_domain=d__Bacteria:gtdb_family=f__Vibrionaceae:gtdb_genus=g__Photobacterium:gtdb_order=o__Enterobacterales:gtdb_phylum=p__Proteobacteria:gtdb_species=s__Photobacterium galatheae:heptad=MCP-40H:species=d__Bacteria_p__Proteobacteria_c__Gammaproteobacteria_o__Enterobacterales_f__Vibrionaceae_g__Photobacterium_s__Photobacterium galatheae],RS_GCF_018199995.1_protein.faa_NZ_CP073579.1_1372@PF00015_full_PFAM.319.515:0.0517229[&&NHX:Type=GTDB:gtdb_class=c__Gammaproteobacteria:gtdb_domain=d__Bacteria:gtdb_family=f__Vibrionaceae:gtdb_genus=g__Photobacterium:gtdb_order=o__Enterobacterales:gtdb_phylum=p__Proteobacteria:gtdb_species=s__Photobacterium sp018199995:heptad=MCP-40H:species=d__Bacteria_p__Proteobacteria_c__Gammaproteobacteria_o__Enterobacterales_f__Vibrionaceae_g__Photobacterium_s__Photobacterium sp018199995])0.971:0.0686423[&&NHX:Sample_counter=:Type_counter=GTDB--2:capture_class_counter=:capture_domain_counter=:capture_family_counter=:capture_genus_counter=:capture_order_counter=:capture_phylum_counter=:capture_species_counter=:evoltype=D:gtdb_class_counter=c__Gammaproteobacteria--2:gtdb_domain_counter=d__Bacteria--2:gtdb_family_counter=f__Vibrionaceae--2:gtdb_genus_counter=g__Photobacterium--2:gtdb_order_counter=o__Enterobacterales--2:gtdb_phylum_counter=p__Proteobacteria--2:gtdb_species_counter=s__Photobacterium galatheae--1||s__Photobacterium sp018199995--1:heptad_counter=MCP-40H--2:lbd_counter=:lca=d__Bacteria:lca_tree=g__Photobacterium:name=N391552:ref_name_counter=])0.474:0.0308765[&&NHX:Sample_counter=:Type_counter=GTDB--4:capture_class_counter=:capture_domain_counter=:capture_family_counter=:capture_genus_counter=:capture_order_counter=:capture_phylum_counter=:capture_species_counter=:evoltype=D:gtdb_class_counter=c__Gammaproteobacteria--4:gtdb_domain_counter=d__Bacteria--4:gtdb_family_counter=f__Vibrionaceae--4:gtdb_genus_counter=g__Photobacterium--4:gtdb_order_counter=o__Enterobacterales--4:gtdb_phylum_counter=p__Proteobacteria--4:gtdb_species_counter=s__Photobacterium galatheae--1||s__Photobacterium sp003614885--1||s__Photobacterium sp014841115--1||s__Photobacterium sp018199995--1:heptad_counter=MCP-40H--4:lbd_counter=:lca=d__Bacteria:lca_tree=g__Photobacterium:name=N391553:ref_name_counter=])0.992:0.115162[&&NHX:Sample_counter=:Type_counter=GTDB--5:capture_class_counter=:capture_domain_counter=:capture_family_counter=:capture_genus_counter=:capture_order_counter=:capture_phylum_counter=:capture_species_counter=:evoltype=D:gtdb_class_counter=c__Gammaproteobacteria--5:gtdb_domain_counter=d__Bacteria--5:gtdb_family_counter=f__Vibrionaceae--5:gtdb_genus_counter=g__Photobacterium--5:gtdb_order_counter=o__Enterobacterales--5:gtdb_phylum_counter=p__Proteobacteria--5:gtdb_species_counter=s__Photobacterium galatheae--2||s__Photobacterium sp003614885--1||s__Photobacterium sp014841115--1||s__Photobacterium sp018199995--1:heptad_counter=MCP-40H--5:lbd_counter=:lca=d__Bacteria:lca_tree=g__Photobacterium:name=N391554:ref_name_counter=])0.686:0.00730097[&&NHX:Sample_counter=:Type_counter=GTDB--24:capture_class_counter=:capture_domain_counter=:capture_family_counter=:capture_genus_counter=:capture_order_counter=:capture_phylum_counter=:capture_species_counter=:evoltype=D:gtdb_class_counter=c__Gammaproteobacteria--24:gtdb_domain_counter=d__Bacteria--24:gtdb_family_counter=f__Moritellaceae--2||f__Vibrionaceae--22:gtdb_genus_counter=g__Aliivibrio--6||g__Moritella--2||g__Photobacterium--5||g__Vibrio--11:gtdb_order_counter=o__Enterobacterales--24:gtdb_phylum_counter=p__Proteobacteria--24:gtdb_species_counter=s__Aliivibrio sifiae_A--2||s__Aliivibrio sp016764915--2||s__Aliivibrio sp900312675--1||s__Aliivibrio wodanis--1||s__Moritella dasanensis--1||s__Moritella sp015082335--1||s__Photobacterium galatheae--2||s__Photobacterium sp003614885--1||s__Photobacterium sp014841115--1||s__Photobacterium sp018199995--1||s__Vibrio aerogenes--1||s__Vibrio gazogenes_A--1||s__Vibrio hepatarius--1||s__Vibrio hepatarius_A--1||s__Vibrio lentus_A--1||s__Vibrio quintilis--1||s__Vibrio rhizosphaerae--1||s__Vibrio ruber--1||s__Vibrio splendidus_I--1||s__Vibrio tasmaniensis--1||s__Vibrio tasmaniensis_A--1:heptad_counter=MCP-40H--24:lbd_counter=:lca=d__Bacteria:lca_tree=f__Vibrionaceae:name=N391555:ref_name_counter=])0.804:0.0338187[&&NHX:Sample_counter=:Type_counter=GTDB--26:capture_class_counter=:capture_domain_counter=:capture_family_counter=:capture_genus_counter=:capture_order_counter=:capture_phylum_counter=:capture_species_counter=:evoltype=D:gtdb_class_counter=c__Gammaproteobacteria--26:gtdb_domain_counter=d__Bacteria--26:gtdb_family_counter=f__Moritellaceae--2||f__Shewanellaceae--1||f__Vibrionaceae--23:gtdb_genus_counter=g__Aliivibrio--6||g__Moritella--2||g__Photobacterium--5||g__Shewanella--1||g__Vibrio--12:gtdb_order_counter=o__Enterobacterales--26:gtdb_phylum_counter=p__Proteobacteria--26:gtdb_species_counter=s__Aliivibrio sifiae_A--2||s__Aliivibrio sp016764915--2||s__Aliivibrio sp900312675--1||s__Aliivibrio wodanis--1||s__Moritella dasanensis--1||s__Moritella sp015082335--1||s__Photobacterium galatheae--2||s__Photobacterium sp003614885--1||s__Photobacterium sp014841115--1||s__Photobacterium sp018199995--1||s__Shewanella sp013214165--1||s__Vibrio aerogenes--1||s__Vibrio gazogenes_A--1||s__Vibrio hepatarius--1||s__Vibrio hepatarius_A--1||s__Vibrio lentus_A--1||s__Vibrio quintilis--1||s__Vibrio rhizosphaerae--1||s__Vibrio ruber--1||s__Vibrio splendidus_I--1||s__Vibrio tasmaniensis--1||s__Vibrio tasmaniensis_A--1||s__Vibrio viridaestus--1:heptad_counter=MCP-40H--26:lbd_counter=:lca=d__Bacteria:lca_tree=o__Enterobacterales:name=N391556:ref_name_counter=],((RS_GCF_009727955.1_protein.faa_NZ_WOBR01000003.1_274@PF00015_full_PFAM.348.601:0.39955[&&NHX:Type=GTDB:gtdb_class=c__Gammaproteobacteria:gtdb_domain=d__Bacteria:gtdb_family=f__Vibrionaceae:gtdb_genus=g__Aliivibrio:gtdb_order=o__Enterobacterales:gtdb_phylum=p__Proteobacteria:gtdb_species=s__Aliivibrio fischeri_A:heptad=MCP-40H:species=d__Bacteria_p__Proteobacteria_c__Gammaproteobacteria_o__Enterobacterales_f__Vibrionaceae_g__Aliivibrio_s__Aliivibrio fischeri_A],((RS_GCF_900060185.1_protein.faa_NZ_FIZY01000011.1_54@PF00015_full_PFAM.422.607:0.0592142[&&NHX:Type=GTDB:gtdb_class=c__Gammaproteobacteria:gtdb_domain=d__Bacteria:gtdb_family=f__Vibrionaceae:gtdb_genus=g__Enterovibrio:gtdb_order=o__Enterobacterales:gtdb_phylum=p__Proteobacteria:gtdb_species=s__Enterovibrio marinus:heptad=MCP-40H:species=d__Bacteria_p__Proteobacteria_c__Gammaproteobacteria_o__Enterobacterales_f__Vibrionaceae_g__Enterovibrio_s__Enterovibrio marinus],RS_GCF_001029445.1_protein.faa_NZ_LDOT01000002.1_120@PF00015_full_PFAM.436.623:0.214278[&&NHX:Type=GTDB:gtdb_class=c__Gammaproteobacteria:gtdb_domain=d__Bacteria:gtdb_family=f__Vibrionaceae:gtdb_genus=g__Photobacterium:gtdb_order=o__Enterobacterales:gtdb_phylum=p__Proteobacteria:gtdb_species=s__Photobacterium aquae:heptad=MCP-40H:species=d__Bacteria_p__Proteobacteria_c__Gammaproteobacteria_o__Enterobacterales_f__Vibrionaceae_g__Photobacterium_s__Photobacterium aquae])0.947:0.0924947[&&NHX:Sample_counter=:Type_counter=GTDB--2:capture_class_counter=:capture_domain_counter=:capture_family_counter=:capture_genus_counter=:capture_order_counter=:capture_phylum_counter=:capture_species_counter=:evoltype=D:gtdb_class_counter=c__Gammaproteobacteria--2:gtdb_domain_counter=d__Bacteria--2:gtdb_family_counter=f__Vibrionaceae--2:gtdb_genus_counter=g__Enterovibrio--1||g__Photobacterium--1:gtdb_order_counter=o__Enterobacterales--2:gtdb_phylum_counter=p__Proteobacteria--2:gtdb_species_counter=s__Enterovibrio marinus--1||s__Photobacterium aquae--1:heptad_counter=MCP-40H--2:lbd_counter=:lca=d__Bacteria:lca_tree=f__Vibrionaceae:name=N391560:ref_name_counter=],((RS_GCF_002954705.1_protein.faa_NZ_MSCO01000001.1_1010@PF00015_full_PFAM.1.77:0.114716[&&NHX:Type=GTDB:gtdb_class=c__Gammaproteobacteria:gtdb_domain=d__Bacteria:gtdb_family=f__Vibrionaceae:gtdb_genus=g__Aliivibrio:gtdb_order=o__Enterobacterales:gtdb_phylum=p__Proteobacteria:gtdb_species=s__Aliivibrio sifiae_A:heptad=MCP-40H:species=d__Bacteria_p__Proteobacteria_c__Gammaproteobacteria_o__Enterobacterales_f__Vibrionaceae_g__Aliivibrio_s__Aliivibrio sifiae_A],RS_GCF_009727955.1_protein.faa_NZ_WOBR01000004.1_722@PF00015_full_PFAM.418.600:0.00824264[&&NHX:Type=GTDB:gtdb_class=c__Gammaproteobacteria:gtdb_domain=d__Bacteria:gtdb_family=f__Vibrionaceae:gtdb_genus=g__Aliivibrio:gtdb_order=o__Enterobacterales:gtdb_phylum=p__Proteobacteria:gtdb_species=s__Aliivibrio fischeri_A:heptad=MCP-40H:species=d__Bacteria_p__Proteobacteria_c__Gammaproteobacteria_o__Enterobacterales_f__Vibrionaceae_g__Aliivibrio_s__Aliivibrio fischeri_A])0.624:0.00474365[&&NHX:Sample_counter=:Type_counter=GTDB--2:capture_class_counter=:capture_domain_counter=:capture_family_counter=:capture_genus_counter=:capture_order_counter=:capture_phylum_counter=:capture_species_counter=:evoltype=D:gtdb_class_counter=c__Gammaproteobacteria--2:gtdb_domain_counter=d__Bacteria--2:gtdb_family_counter=f__Vibrionaceae--2:gtdb_genus_counter=g__Aliivibrio--2:gtdb_order_counter=o__Enterobacterales--2:gtdb_phylum_counter=p__Proteobacteria--2:gtdb_species_counter=s__Aliivibrio fischeri_A--1||s__Aliivibrio sifiae_A--1:heptad_counter=MCP-40H--2:lbd_counter=:lca=d__Bacteria:lca_tree=g__Aliivibrio:name=N391563:ref_name_counter=],RS_GCF_900312675.1_protein.faa_NZ_OMPC01000009.1_678@PF00015_full_PFAM.412.599:0.0285478[&&NHX:Type=GTDB:gtdb_class=c__Gammaproteobacteria:gtdb_domain=d__Bacteria:gtdb_family=f__Vibrionaceae:gtdb_genus=g__Aliivibrio:gtdb_order=o__Enterobacterales:gtdb_phylum=p__Proteobacteria:gtdb_species=s__Aliivibrio sp900312675:heptad=MCP-40H:species=d__Bacteria_p__Proteobacteria_c__Gammaproteobacteria_o__Enterobacterales_f__Vibrionaceae_g__Aliivibrio_s__Aliivibrio sp900312675])0.955:0.112716[&&NHX:Sample_counter=:Type_counter=GTDB--3:capture_class_counter=:capture_domain_counter=:capture_family_counter=:capture_genus_counter=:capture_order_counter=:capture_phylum_counter=:capture_species_counter=:evoltype=D:gtdb_class_counter=c__Gammaproteobacteria--3:gtdb_domain_counter=d__Bacteria--3:gtdb_family_counter=f__Vibrionaceae--3:gtdb_genus_counter=g__Aliivibrio--3:gtdb_order_counter=o__Enterobacterales--3:gtdb_phylum_counter=p__Proteobacteria--3:gtdb_species_counter=s__Aliivibrio fischeri_A--1||s__Aliivibrio sifiae_A--1||s__Aliivibrio sp900312675--1:heptad_counter=MCP-40H--3:lbd_counter=:lca=d__Bacteria:lca_tree=g__Aliivibrio:name=N391565:ref_name_counter=])0.659:0.0704922[&&NHX:Sample_counter=:Type_counter=GTDB--5:capture_class_counter=:capture_domain_counter=:capture_family_counter=:capture_genus_counter=:capture_order_counter=:capture_phylum_counter=:capture_species_counter=:evoltype=D:gtdb_class_counter=c__Gammaproteobacteria--5:gtdb_domain_counter=d__Bacteria--5:gtdb_family_counter=f__Vibrionaceae--5:gtdb_genus_counter=g__Aliivibrio--3||g__Enterovibrio--1||g__Photobacterium--1:gtdb_order_counter=o__Enterobacterales--5:gtdb_phylum_counter=p__Proteobacteria--5:gtdb_species_counter=s__Aliivibrio fischeri_A--1||s__Aliivibrio sifiae_A--1||s__Aliivibrio sp900312675--1||s__Enterovibrio marinus--1||s__Photobacterium aquae--1:heptad_counter=MCP-40H--5:lbd_counter=:lca=d__Bacteria:lca_tree=f__Vibrionaceae:name=N391566:ref_name_counter=])0.999:0.343521[&&NHX:Sample_counter=:Type_counter=GTDB--6:capture_class_counter=:capture_domain_counter=:capture_family_counter=:capture_genus_counter=:capture_order_counter=:capture_phylum_counter=:capture_species_counter=:evoltype=D:gtdb_class_counter=c__Gammaproteobacteria--6:gtdb_domain_counter=d__Bacteria--6:gtdb_family_counter=f__Vibrionaceae--6:gtdb_genus_counter=g__Aliivibrio--4||g__Enterovibrio--1||g__Photobacterium--1:gtdb_order_counter=o__Enterobacterales--6:gtdb_phylum_counter=p__Proteobacteria--6:gtdb_species_counter=s__Aliivibrio fischeri_A--2||s__Aliivibrio sifiae_A--1||s__Aliivibrio sp900312675--1||s__Enterovibrio marinus--1||s__Photobacterium aquae--1:heptad_counter=MCP-40H--6:lbd_counter=:lca=d__Bacteria:lca_tree=f__Vibrionaceae:name=N391567:ref_name_counter=],GB_GCA_003354085.1_protein.faa_PIVP01000103.1_8@PF00015_full_PFAM.351.599:0.363404[&&NHX:Type=GTDB:gtdb_class=c__Gammaproteobacteria:gtdb_domain=d__Bacteria:gtdb_family=f__Alteromonadaceae:gtdb_genus=g__Cognaticolwellia:gtdb_order=o__Enterobacterales:gtdb_phylum=p__Proteobacteria:gtdb_species=s__Cognaticolwellia sp003354085:heptad=MCP-40H:species=d__Bacteria_p__Proteobacteria_c__Gammaproteobacteria_o__Enterobacterales_f__Alteromonadaceae_g__Cognaticolwellia_s__Cognaticolwellia sp003354085])0.901:0.0898558[&&NHX:Sample_counter=:Type_counter=GTDB--7:capture_class_counter=:capture_domain_counter=:capture_family_counter=:capture_genus_counter=:capture_order_counter=:capture_phylum_counter=:capture_species_counter=:evoltype=D:gtdb_class_counter=c__Gammaproteobacteria--7:gtdb_domain_counter=d__Bacteria--7:gtdb_family_counter=f__Alteromonadaceae--1||f__Vibrionaceae--6:gtdb_genus_counter=g__Aliivibrio--4||g__Cognaticolwellia--1||g__Enterovibrio--1||g__Photobacterium--1:gtdb_order_counter=o__Enterobacterales--7:gtdb_phylum_counter=p__Proteobacteria--7:gtdb_species_counter=s__Aliivibrio fischeri_A--2||s__Aliivibrio sifiae_A--1||s__Aliivibrio sp900312675--1||s__Cognaticolwellia sp003354085--1||s__Enterovibrio marinus--1||s__Photobacterium aquae--1:heptad_counter=MCP-40H--7:lbd_counter=:lca=d__Bacteria:lca_tree=o__Enterobacterales:name=N391569:ref_name_counter=])0.758:0.0278404[&&NHX:Sample_counter=:Type_counter=GTDB--33:capture_class_counter=:capture_domain_counter=:capture_family_counter=:capture_genus_counter=:capture_order_counter=:capture_phylum_counter=:capture_species_counter=:evoltype=D:gtdb_class_counter=c__Gammaproteobacteria--33:gtdb_domain_counter=d__Bacteria--33:gtdb_family_counter=f__Alteromonadaceae--1||f__Moritellaceae--2||f__Shewanellaceae--1||f__Vibrionaceae--29:gtdb_genus_counter=g__Aliivibrio--10||g__Cognaticolwellia--1||g__Enterovibrio--1||g__Moritella--2||g__Photobacterium--6||g__Shewanella--1||g__Vibrio--12:gtdb_order_counter=o__Enterobacterales--33:gtdb_phylum_counter=p__Proteobacteria--33:gtdb_species_counter=s__Aliivibrio fischeri_A--2||s__Aliivibrio sifiae_A--3||s__Aliivibrio sp016764915--2||s__Aliivibrio sp900312675--2||s__Aliivibrio wodanis--1||s__Cognaticolwellia sp003354085--1||s__Enterovibrio marinus--1||s__Moritella dasanensis--1||s__Moritella sp015082335--1||s__Photobacterium aquae--1||s__Photobacterium galatheae--2||s__Photobacterium sp003614885--1||s__Photobacterium sp014841115--1||s__Photobacterium sp018199995--1||s__Shewanella sp013214165--1||s__Vibrio aerogenes--1||s__Vibrio gazogenes_A--1||s__Vibrio hepatarius--1||s__Vibrio hepatarius_A--1||s__Vibrio lentus_A--1||s__Vibrio quintilis--1||s__Vibrio rhizosphaerae--1||s__Vibrio ruber--1||s__Vibrio splendidus_I--1||s__Vibrio tasmaniensis--1||s__Vibrio tasmaniensis_A--1||s__Vibrio viridaestus--1:heptad_counter=MCP-40H--33:lbd_counter=:lca=d__Bacteria:lca_tree=o__Enterobacterales:name=N391570:ref_name_counter=])0.601:0.0199766[&&NHX:Sample_counter=:Type_counter=GTDB--40:capture_class_counter=:capture_domain_counter=:capture_family_counter=:capture_genus_counter=:capture_order_counter=:capture_phylum_counter=:capture_species_counter=:evoltype=D:gtdb_class_counter=c__Gammaproteobacteria--40:gtdb_domain_counter=d__Bacteria--40:gtdb_family_counter=f__Alteromonadaceae--1||f__Moritellaceae--2||f__Shewanellaceae--2||f__Vibrionaceae--35:gtdb_genus_counter=g__Aliivibrio--10||g__Cognaticolwellia--1||g__Enterovibrio--1||g__Moritella--2||g__Photobacterium--10||g__Shewanella--2||g__Vibrio--14:gtdb_order_counter=o__Enterobacterales--40:gtdb_phylum_counter=p__Proteobacteria--40:gtdb_species_counter=s__Aliivibrio fischeri_A--2||s__Aliivibrio sifiae_A--3||s__Aliivibrio sp016764915--2||s__Aliivibrio sp900312675--2||s__Aliivibrio wodanis--1||s__Cognaticolwellia sp003354085--1||s__Enterovibrio marinus--1||s__Moritella dasanensis--1||s__Moritella sp015082335--1||s__Photobacterium aphoticum--1||s__Photobacterium aquae--3||s__Photobacterium galatheae--2||s__Photobacterium marinum--1||s__Photobacterium sp003614885--1||s__Photobacterium sp014841115--1||s__Photobacterium sp018199995--1||s__Shewanella pealeana--1||s__Shewanella sp013214165--1||s__Vibrio aerogenes--1||s__Vibrio gazogenes_A--1||s__Vibrio hepatarius--1||s__Vibrio hepatarius_A--1||s__Vibrio lentus_A--1||s__Vibrio owensii--1||s__Vibrio quintilis--1||s__Vibrio rhizosphaerae--1||s__Vibrio ruber--1||s__Vibrio sinaloensis_B--1||s__Vibrio splendidus_I--1||s__Vibrio tasmaniensis--1||s__Vibrio tasmaniensis_A--1||s__Vibrio viridaestus--1:heptad_counter=MCP-40H--40:lbd_counter=:lca=d__Bacteria:lca_tree=o__Enterobacterales:name=N391571:ref_name_counter=])0.756:0.013525[&&NHX:Sample_counter=:Type_counter=GTDB--42:capture_class_counter=:capture_domain_counter=:capture_family_counter=:capture_genus_counter=:capture_order_counter=:capture_phylum_counter=:capture_species_counter=:evoltype=D:gtdb_class_counter=c__Gammaproteobacteria--42:gtdb_domain_counter=d__Bacteria--42:gtdb_family_counter=f__Alteromonadaceae--1||f__Moritellaceae--2||f__Shewanellaceae--2||f__Vibrionaceae--37:gtdb_genus_counter=g__Aliivibrio--11||g__Cognaticolwellia--1||g__Enterovibrio--1||g__Moritella--2||g__Photobacterium--10||g__Shewanella--2||g__Vibrio--15:gtdb_order_counter=o__Enterobacterales--42:gtdb_phylum_counter=p__Proteobacteria--42:gtdb_species_counter=s__Aliivibrio fischeri--1||s__Aliivibrio fischeri_A--2||s__Aliivibrio sifiae_A--3||s__Aliivibrio sp016764915--2||s__Aliivibrio sp900312675--2||s__Aliivibrio wodanis--1||s__Cognaticolwellia sp003354085--1||s__Enterovibrio marinus--1||s__Moritella dasanensis--1||s__Moritella sp015082335--1||s__Photobacterium aphoticum--1||s__Photobacterium aquae--3||s__Photobacterium galatheae--2||s__Photobacterium marinum--1||s__Photobacterium sp003614885--1||s__Photobacterium sp014841115--1||s__Photobacterium sp018199995--1||s__Shewanella pealeana--1||s__Shewanella sp013214165--1||s__Vibrio aerogenes--1||s__Vibrio gazogenes_A--1||s__Vibrio hepatarius--1||s__Vibrio hepatarius_A--1||s__Vibrio lentus_A--1||s__Vibrio owensii--2||s__Vibrio quintilis--1||s__Vibrio rhizosphaerae--1||s__Vibrio ruber--1||s__Vibrio sinaloensis_B--1||s__Vibrio splendidus_I--1||s__Vibrio tasmaniensis--1||s__Vibrio tasmaniensis_A--1||s__Vibrio viridaestus--1:heptad_counter=MCP-40H--42:lbd_counter=:lca=d__Bacteria:lca_tree=o__Enterobacterales:name=N391572:ref_name_counter=])0.924:0.0544277[&&NHX:Sample_counter=:Type_counter=GTDB--52:capture_class_counter=:capture_domain_counter=:capture_family_counter=:capture_genus_counter=:capture_order_counter=:capture_phylum_counter=:capture_species_counter=:evoltype=D:gtdb_class_counter=c__Gammaproteobacteria--52:gtdb_domain_counter=d__Bacteria--52:gtdb_family_counter=f__Alteromonadaceae--1||f__Moritellaceae--2||f__Shewanellaceae--2||f__Vibrionaceae--47:gtdb_genus_counter=g__Aliivibrio--11||g__Cognaticolwellia--1||g__Enterovibrio--1||g__Moritella--2||g__Photobacterium--12||g__Shewanella--2||g__Thaumasiovibrio--1||g__Vibrio--22:gtdb_order_counter=o__Enterobacterales--52:gtdb_phylum_counter=p__Proteobacteria--52:gtdb_species_counter=s__Aliivibrio fischeri--1||s__Aliivibrio fischeri_A--2||s__Aliivibrio sifiae_A--3||s__Aliivibrio sp016764915--2||s__Aliivibrio sp900312675--2||s__Aliivibrio wodanis--1||s__Cognaticolwellia sp003354085--1||s__Enterovibrio marinus--1||s__Moritella dasanensis--1||s__Moritella sp015082335--1||s__Photobacterium aphoticum--1||s__Photobacterium aquae--3||s__Photobacterium galatheae--2||s__Photobacterium marinum--1||s__Photobacterium sanguinicancri--1||s__Photobacterium sp003614885--1||s__Photobacterium sp014841115--1||s__Photobacterium sp018199995--1||s__Photobacterium swingsii--1||s__Shewanella pealeana--1||s__Shewanella sp013214165--1||s__Thaumasiovibrio occultus--1||s__Vibrio aerogenes--1||s__Vibrio bathopelagicus--1||s__Vibrio coralliilyticus--1||s__Vibrio gazogenes_A--1||s__Vibrio hepatarius--1||s__Vibrio hepatarius_A--1||s__Vibrio lentus_A--2||s__Vibrio owensii--2||s__Vibrio quintilis--1||s__Vibrio rhizosphaerae--1||s__Vibrio ruber--1||s__Vibrio scophthalmi--1||s__Vibrio sinaloensis_B--1||s__Vibrio sp013113835--1||s__Vibrio splendidus--1||s__Vibrio splendidus_F--1||s__Vibrio splendidus_I--1||s__Vibrio tasmaniensis--1||s__Vibrio tasmaniensis_A--1||s__Vibrio viridaestus--1:heptad_counter=MCP-40H--52:lbd_counter=:lca=d__Bacteria:lca_tree=f__Vibrionaceae:name=N391573:ref_name_counter=])0.688:0.0521864[&&NHX:Sample_counter=rhiztom1--1||rhiztom2--1:Type_counter=GTDB--55||capture--2:capture_class_counter=c__Desulfuromonadia--1||c__Holophagae--1:capture_domain_counter=d__Bacteria--2:capture_family_counter=f__Holophagaceae--1||f__Pseudopelobacteraceae--1:capture_genus_counter=g__Geothrix--1||g__Trichlorobacter--1:capture_order_counter=o__Geobacterales--1||o__Holophagales--1:capture_phylum_counter=p__Acidobacteriota--1||p__Desulfobacterota--1:capture_species_counter=s__Geothrix sp903873655--1||s__Trichlorobacter sp002452325--1:evoltype=D:gtdb_class_counter=c__Gammaproteobacteria--55:gtdb_domain_counter=d__Bacteria--55:gtdb_family_counter=f__Alteromonadaceae--1||f__Moritellaceae--2||f__Shewanellaceae--2||f__Vibrionaceae--50:gtdb_genus_counter=g__Aliivibrio--12||g__Cognaticolwellia--1||g__Enterovibrio--1||g__Moritella--2||g__Photobacterium--12||g__Shewanella--2||g__Thaumasiovibrio--1||g__Vibrio--24:gtdb_order_counter=o__Enterobacterales--55:gtdb_phylum_counter=p__Proteobacteria--55:gtdb_species_counter=s__Aliivibrio fischeri--1||s__Aliivibrio fischeri_A--2||s__Aliivibrio sifiae_A--3||s__Aliivibrio sp016764915--2||s__Aliivibrio sp900312675--3||s__Aliivibrio wodanis--1||s__Cognaticolwellia sp003354085--1||s__Enterovibrio marinus--1||s__Moritella dasanensis--1||s__Moritella sp015082335--1||s__Photobacterium aphoticum--1||s__Photobacterium aquae--3||s__Photobacterium galatheae--2||s__Photobacterium marinum--1||s__Photobacterium sanguinicancri--1||s__Photobacterium sp003614885--1||s__Photobacterium sp014841115--1||s__Photobacterium sp018199995--1||s__Photobacterium swingsii--1||s__Shewanella pealeana--1||s__Shewanella sp013214165--1||s__Thaumasiovibrio occultus--1||s__Vibrio aerogenes--1||s__Vibrio bathopelagicus--1||s__Vibrio caribbeanicus--1||s__Vibrio coralliilyticus--1||s__Vibrio gazogenes_A--1||s__Vibrio hepatarius--1||s__Vibrio hepatarius_A--1||s__Vibrio lentus_A--2||s__Vibrio owensii--2||s__Vibrio quintilis--1||s__Vibrio rhizosphaerae--1||s__Vibrio ruber--1||s__Vibrio scophthalmi--1||s__Vibrio sinaloensis_B--1||s__Vibrio sp002342735--1||s__Vibrio sp013113835--1||s__Vibrio splendidus--1||s__Vibrio splendidus_F--1||s__Vibrio splendidus_I--1||s__Vibrio tasmaniensis--1||s__Vibrio tasmaniensis_A--1||s__Vibrio viridaestus--1:heptad_counter=MCP-40H--57:lbd_counter=:lca=d__Bacteria:lca_tree=f__Vibrionaceae:name=N391574:ref_name_counter=],GB_GCA_002717925.1_protein.faa_PBCI01000013.1_1@PF00015_full_PFAM.354.591:0.526201[&&NHX:Type=GTDB:gtdb_class=c__Dehalococcoidia:gtdb_domain=d__Bacteria:gtdb_family=f__UBA1127:gtdb_genus=g__GCA-2717925:gtdb_order=o__UBA1127:gtdb_phylum=p__Chloroflexota:gtdb_species=s__GCA-2717925 sp002717925:heptad=MCP-40H:species=d__Bacteria_p__Chloroflexota_c__Dehalococcoidia_o__UBA1127_f__UBA1127_g__GCA-2717925_s__GCA-2717925 sp002717925])0.87:0.0566617[&&NHX:Sample_counter=rhiztom1--1||rhiztom2--1:Type_counter=GTDB--56||capture--2:capture_class_counter=c__Desulfuromonadia--1||c__Holophagae--1:capture_domain_counter=d__Bacteria--2:capture_family_counter=f__Holophagaceae--1||f__Pseudopelobacteraceae--1:capture_genus_counter=g__Geothrix--1||g__Trichlorobacter--1:capture_order_counter=o__Geobacterales--1||o__Holophagales--1:capture_phylum_counter=p__Acidobacteriota--1||p__Desulfobacterota--1:capture_species_counter=s__Geothrix sp903873655--1||s__Trichlorobacter sp002452325--1:evoltype=D:gtdb_class_counter=c__Dehalococcoidia--1||c__Gammaproteobacteria--55:gtdb_domain_counter=d__Bacteria--56:gtdb_family_counter=f__Alteromonadaceae--1||f__Moritellaceae--2||f__Shewanellaceae--2||f__UBA1127--1||f__Vibrionaceae--50:gtdb_genus_counter=g__Aliivibrio--12||g__Cognaticolwellia--1||g__Enterovibrio--1||g__GCA-2717925--1||g__Moritella--2||g__Photobacterium--12||g__Shewanella--2||g__Thaumasiovibrio--1||g__Vibrio--24:gtdb_order_counter=o__Enterobacterales--55||o__UBA1127--1:gtdb_phylum_counter=p__Chloroflexota--1||p__Proteobacteria--55:gtdb_species_counter=s__Aliivibrio fischeri--1||s__Aliivibrio fischeri_A--2||s__Aliivibrio sifiae_A--3||s__Aliivibrio sp016764915--2||s__Aliivibrio sp900312675--3||s__Aliivibrio wodanis--1||s__Cognaticolwellia sp003354085--1||s__Enterovibrio marinus--1||s__GCA-2717925 sp002717925--1||s__Moritella dasanensis--1||s__Moritella sp015082335--1||s__Photobacterium aphoticum--1||s__Photobacterium aquae--3||s__Photobacterium galatheae--2||s__Photobacterium marinum--1||s__Photobacterium sanguinicancri--1||s__Photobacterium sp003614885--1||s__Photobacterium sp014841115--1||s__Photobacterium sp018199995--1||s__Photobacterium swingsii--1||s__Shewanella pealeana--1||s__Shewanella sp013214165--1||s__Thaumasiovibrio occultus--1||s__Vibrio aerogenes--1||s__Vibrio bathopelagicus--1||s__Vibrio caribbeanicus--1||s__Vibrio coralliilyticus--1||s__Vibrio gazogenes_A--1||s__Vibrio hepatarius--1||s__Vibrio hepatarius_A--1||s__Vibrio lentus_A--2||s__Vibrio owensii--2||s__Vibrio quintilis--1||s__Vibrio rhizosphaerae--1||s__Vibrio ruber--1||s__Vibrio scophthalmi--1||s__Vibrio sinaloensis_B--1||s__Vibrio sp002342735--1||s__Vibrio sp013113835--1||s__Vibrio splendidus--1||s__Vibrio splendidus_F--1||s__Vibrio splendidus_I--1||s__Vibrio tasmaniensis--1||s__Vibrio tasmaniensis_A--1||s__Vibrio viridaestus--1:heptad_counter=MCP-40H--58:lbd_counter=:lca=d__Bacteria:lca_tree=o__Enterobacterales:name=N391576:ref_name_counter=])0.725:0.0407551[&&NHX:Sample_counter=rhiztom1--1||rhiztom2--1:Type_counter=GTDB--125||capture--2:capture_class_counter=c__Desulfuromonadia--1||c__Holophagae--1:capture_domain_counter=d__Bacteria--2:capture_family_counter=f__Holophagaceae--1||f__Pseudopelobacteraceae--1:capture_genus_counter=g__Geothrix--1||g__Trichlorobacter--1:capture_order_counter=o__Geobacterales--1||o__Holophagales--1:capture_phylum_counter=p__Acidobacteriota--1||p__Desulfobacterota--1:capture_species_counter=s__Geothrix sp903873655--1||s__Trichlorobacter sp002452325--1:evoltype=D:gtdb_class_counter=c__Dehalococcoidia--1||c__Gammaproteobacteria--124:gtdb_domain_counter=d__Bacteria--125:gtdb_family_counter=f__Alteromonadaceae--1||f__Kangiellaceae--1||f__Moritellaceae--7||f__Psychromonadaceae--1||f__Shewanellaceae--11||f__UBA1127--1||f__Vibrionaceae--103:gtdb_genus_counter=g__Aliivibrio--16||g__Cognaticolwellia--1||g__Enterovibrio--1||g__GCA-2717925--1||g__Moritella--7||g__Motilimonas--1||g__Photobacterium--16||g__Pleionea--1||g__Shewanella--11||g__Thaumasiovibrio--1||g__Vibrio--69:gtdb_order_counter=o__Enterobacterales--124||o__UBA1127--1:gtdb_phylum_counter=p__Chloroflexota--1||p__Proteobacteria--124:gtdb_species_counter=s__Aliivibrio fischeri--2||s__Aliivibrio fischeri_A--3||s__Aliivibrio sifiae_A--4||s__Aliivibrio sp001690985--1||s__Aliivibrio sp016764915--2||s__Aliivibrio sp900312675--3||s__Aliivibrio wodanis--1||s__Cognaticolwellia sp003354085--1||s__Enterovibrio marinus--1||s__GCA-2717925 sp002717925--1||s__Moritella dasanensis--2||s__Moritella marina--1||s__Moritella sp002836355--1||s__Moritella sp015082335--2||s__Moritella sp018219155--1||s__Motilimonas pumila--1||s__Photobacterium alginatilyticum--1||s__Photobacterium aphoticum--1||s__Photobacterium aquae--3||s__Photobacterium galatheae--2||s__Photobacterium indicum--1||s__Photobacterium marinum--2||s__Photobacterium proteolyticum--1||s__Photobacterium sanguinicancri--1||s__Photobacterium sp003614885--1||s__Photobacterium sp014841115--1||s__Photobacterium sp018199995--1||s__Photobacterium swingsii--1||s__Pleionea sp013373375--1||s__Shewanella bicestrii--1||s__Shewanella decolorationis--1||s__Shewanella inventionis--1||s__Shewanella litoralis--1||s__Shewanella oneidensis--1||s__Shewanella pealeana--1||s__Shewanella sp000203935--1||s__Shewanella sp013214165--1||s__Shewanella sp017354985--1||s__Shewanella ulleungensis--1||s__Shewanella xiamenensis--1||s__Thaumasiovibrio occultus--1||s__Vibrio aerogenes--2||s__Vibrio aestivus--1||s__Vibrio aquaticus--1||s__Vibrio atlanticus--1||s__Vibrio atypicus--1||s__Vibrio bathopelagicus--1||s__Vibrio caribbeanicus--1||s__Vibrio coralliilyticus--1||s__Vibrio cyclitrophicus--1||s__Vibrio echinoideorum--1||s__Vibrio galatheae--1||s__Vibrio gallaecicus--1||s__Vibrio gazogenes_A--1||s__Vibrio hepatarius--2||s__Vibrio hepatarius_A--2||s__Vibrio ichthyoenteri--1||s__Vibrio lentus_A--2||s__Vibrio marinisediminis--1||s__Vibrio mexicanus--1||s__Vibrio mimicus--1||s__Vibrio nitrifigilis--1||s__Vibrio orientalis--1||s__Vibrio ouci--1||s__Vibrio owensii--2||s__Vibrio panuliri--1||s__Vibrio ponticus--1||s__Vibrio quintilis--2||s__Vibrio rhizosphaerae--1||s__Vibrio rhodolitus--1||s__Vibrio ruber--1||s__Vibrio scophthalmi--2||s__Vibrio sinaloensis--1||s__Vibrio sinaloensis_B--2||s__Vibrio sonorensis--1||s__Vibrio sp000176715--1||s__Vibrio sp000272145--1||s__Vibrio sp000287055--1||s__Vibrio sp001874155--1||s__Vibrio sp002342735--1||s__Vibrio sp002877365--1||s__Vibrio sp013113835--1||s__Vibrio sp013114545--1||s__Vibrio sp013114595--1||s__Vibrio sp013114625--1||s__Vibrio sp013369335--1||s__Vibrio sp015278125--1||s__Vibrio splendidus--1||s__Vibrio splendidus_F--1||s__Vibrio splendidus_I--1||s__Vibrio splendidus_J--1||s__Vibrio tapetis--1||s__Vibrio tasmaniensis--2||s__Vibrio tasmaniensis_A--2||s__Vibrio tetraodonis--1||s__Vibrio toranzoniae--1||s__Vibrio tubiashii_A--1||s__Vibrio viridaestus--2||s__Vibrio ziniensis--1:heptad_counter=MCP-40H--127:lbd_counter=:lca=d__Bacteria:lca_tree=o__Enterobacterales:name=N391577:ref_name_counter=],((RS_GCF_000429485.1_protein.faa_NZ_AUBY01000014.1_4@PF00015_full_PFAM.435.632:0.00304952[&&NHX:Type=GTDB:gtdb_class=c__Gammaproteobacteria:gtdb_domain=d__Bacteria:gtdb_family=f__Celerinatantimonadaceae:gtdb_genus=g__Aliagarivorans:gtdb_order=o__Enterobacterales:gtdb_phylum=p__Proteobacteria:gtdb_species=s__Aliagarivorans marinus:heptad=MCP-40H:species=d__Bacteria_p__Proteobacteria_c__Gammaproteobacteria_o__Enterobacterales_f__Celerinatantimonadaceae_g__Aliagarivorans_s__Aliagarivorans marinus],RS_GCF_000429505.1_protein.faa_NZ_AUBZ01000032.1_50@PF00015_full_PFAM.435.632:0.0114743[&&NHX:Type=GTDB:gtdb_class=c__Gammaproteobacteria:gtdb_domain=d__Bacteria:gtdb_family=f__Celerinatantimonadaceae:gtdb_genus=g__Aliagarivorans:gtdb_order=o__Enterobacterales:gtdb_phylum=p__Proteobacteria:gtdb_species=s__Aliagarivorans taiwanensis:heptad=MCP-40H:species=d__Bacteria_p__Proteobacteria_c__Gammaproteobacteria_o__Enterobacterales_f__Celerinatantimonadaceae_g__Aliagarivorans_s__Aliagarivorans taiwanensis])1:0.323807[&&NHX:Sample_counter=:Type_counter=GTDB--2:capture_class_counter=:capture_domain_counter=:capture_family_counter=:capture_genus_counter=:capture_order_counter=:capture_phylum_counter=:capture_species_counter=:evoltype=D:gtdb_class_counter=c__Gammaproteobacteria--2:gtdb_domain_counter=d__Bacteria--2:gtdb_family_counter=f__Celerinatantimonadaceae--2:gtdb_genus_counter=g__Aliagarivorans--2:gtdb_order_counter=o__Enterobacterales--2:gtdb_phylum_counter=p__Proteobacteria--2:gtdb_species_counter=s__Aliagarivorans marinus--1||s__Aliagarivorans taiwanensis--1:heptad_counter=MCP-40H--2:lbd_counter=:lca=d__Bacteria:lca_tree=g__Aliagarivorans:name=N391580:ref_name_counter=],((GB_GCA_000755385.1_protein.faa_BBMR01000004.1_522@PF00015_full_PFAM.54.245:0.0522333[&&NHX:Type=GTDB:gtdb_class=c__Gammaproteobacteria:gtdb_domain=d__Bacteria:gtdb_family=f__Vibrionaceae:gtdb_genus=g__Vibrio:gtdb_order=o__Enterobacterales:gtdb_phylum=p__Proteobacteria:gtdb_species=s__Vibrio maritimus_B:heptad=MCP-40H:species=d__Bacteria_p__Proteobacteria_c__Gammaproteobacteria_o__Enterobacterales_f__Vibrionaceae_g__Vibrio_s__Vibrio maritimus_B],(RS_GCF_012395185.1_protein.faa_NZ_JAAZTU010000026.1_45@PF00015_full_PFAM.342.529:0.144056[&&NHX:Type=GTDB:gtdb_class=c__Gammaproteobacteria:gtdb_domain=d__Bacteria:gtdb_family=f__Vibrionaceae:gtdb_genus=g__Vibrio:gtdb_order=o__Enterobacterales:gtdb_phylum=p__Proteobacteria:gtdb_species=s__Vibrio aestuarianus:heptad=MCP-40H:species=d__Bacteria_p__Proteobacteria_c__Gammaproteobacteria_o__Enterobacterales_f__Vibrionaceae_g__Vibrio_s__Vibrio aestuarianus],RS_GCF_003026495.1_protein.faa_NZ_PYMA01000001.1_429@PF00015_full_PFAM.338.534:0.0789137[&&NHX:Type=GTDB:gtdb_class=c__Gammaproteobacteria:gtdb_domain=d__Bacteria:gtdb_family=f__Vibrionaceae:gtdb_genus=g__Photobacterium:gtdb_order=o__Enterobacterales:gtdb_phylum=p__Proteobacteria:gtdb_species=s__Photobacterium sanctipauli:heptad=MCP-40H:species=d__Bacteria_p__Proteobacteria_c__Gammaproteobacteria_o__Enterobacterales_f__Vibrionaceae_g__Photobacterium_s__Photobacterium sanctipauli])0.711:0.0176848[&&NHX:Sample_counter=:Type_counter=GTDB--2:capture_class_counter=:capture_domain_counter=:capture_family_counter=:capture_genus_counter=:capture_order_counter=:capture_phylum_counter=:capture_species_counter=:evoltype=D:gtdb_class_counter=c__Gammaproteobacteria--2:gtdb_domain_counter=d__Bacteria--2:gtdb_family_counter=f__Vibrionaceae--2:gtdb_genus_counter=g__Photobacterium--1||g__Vibrio--1:gtdb_order_counter=o__Enterobacterales--2:gtdb_phylum_counter=p__Proteobacteria--2:gtdb_species_counter=s__Photobacterium sanctipauli--1||s__Vibrio aestuarianus--1:heptad_counter=MCP-40H--2:lbd_counter=:lca=d__Bacteria:lca_tree=f__Vibrionaceae:name=N391584:ref_name_counter=])0.841:0.0274766[&&NHX:Sample_counter=:Type_counter=GTDB--3:capture_class_counter=:capture_domain_counter=:capture_family_counter=:capture_genus_counter=:capture_order_counter=:capture_phylum_counter=:capture_species_counter=:evoltype=D:gtdb_class_counter=c__Gammaproteobacteria--3:gtdb_domain_counter=d__Bacteria--3:gtdb_family_counter=f__Vibrionaceae--3:gtdb_genus_counter=g__Photobacterium--1||g__Vibrio--2:gtdb_order_counter=o__Enterobacterales--3:gtdb_phylum_counter=p__Proteobacteria--3:gtdb_species_counter=s__Photobacterium sanctipauli--1||s__Vibrio aestuarianus--1||s__Vibrio maritimus_B--1:heptad_counter=MCP-40H--3:lbd_counter=:lca=d__Bacteria:lca_tree=f__Vibrionaceae:name=N391585:ref_name_counter=],(RS_GCF_002224265.1_protein.faa_NZ_CP012882.1_590@PF00015_full_PFAM.328.530:0.169369[&&NHX:Type=GTDB:gtdb_class=c__Gammaproteobacteria:gtdb_domain=d__Bacteria:gtdb_family=f__Vibrionaceae:gtdb_genus=g__Vibrio:gtdb_order=o__Enterobacterales:gtdb_phylum=p__Proteobacteria:gtdb_species=s__Vibrio vulnificus:heptad=MCP-40H:species=d__Bacteria_p__Proteobacteria_c__Gammaproteobacteria_o__Enterobacterales_f__Vibrionaceae_g__Vibrio_s__Vibrio vulnificus],(RS_GCF_002156475.1_protein.faa_NZ_MVJE01000025.1_62@PF00015_full_PFAM.340.531:0.0933318[&&NHX:Type=GTDB:gtdb_class=c__Gammaproteobacteria:gtdb_domain=d__Bacteria:gtdb_family=f__Vibrionaceae:gtdb_genus=g__Vibrio:gtdb_order=o__Enterobacterales:gtdb_phylum=p__Proteobacteria:gtdb_species=s__Vibrio gigantis:heptad=MCP-40H:species=d__Bacteria_p__Proteobacteria_c__Gammaproteobacteria_o__Enterobacterales_f__Vibrionaceae_g__Vibrio_s__Vibrio gigantis],RS_GCF_009763805.1_protein.faa_NZ_CP046804.1_1895@PF00015_full_PFAM.299.483:0.224023[&&NHX:Type=GTDB:gtdb_class=c__Gammaproteobacteria:gtdb_domain=d__Bacteria:gtdb_family=f__Vibrionaceae:gtdb_genus=g__Vibrio:gtdb_order=o__Enterobacterales:gtdb_phylum=p__Proteobacteria:gtdb_species=s__Vibrio cidicii:heptad=MCP-40H:species=d__Bacteria_p__Proteobacteria_c__Gammaproteobacteria_o__Enterobacterales_f__Vibrionaceae_g__Vibrio_s__Vibrio cidicii])0.361:0.0267139[&&NHX:Sample_counter=:Type_counter=GTDB--2:capture_class_counter=:capture_domain_counter=:capture_family_counter=:capture_genus_counter=:capture_order_counter=:capture_phylum_counter=:capture_species_counter=:evoltype=D:gtdb_class_counter=c__Gammaproteobacteria--2:gtdb_domain_counter=d__Bacteria--2:gtdb_family_counter=f__Vibrionaceae--2:gtdb_genus_counter=g__Vibrio--2:gtdb_order_counter=o__Enterobacterales--2:gtdb_phylum_counter=p__Proteobacteria--2:gtdb_species_counter=s__Vibrio cidicii--1||s__Vibrio gigantis--1:heptad_counter=MCP-40H--2:lbd_counter=:lca=d__Bacteria:lca_tree=g__Vibrio:name=N391589:ref_name_counter=])0.671:0.0229477[&&NHX:Sample_counter=:Type_counter=GTDB--3:capture_class_counter=:capture_domain_counter=:capture_family_counter=:capture_genus_counter=:capture_order_counter=:capture_phylum_counter=:capture_species_counter=:evoltype=D:gtdb_class_counter=c__Gammaproteobacteria--3:gtdb_domain_counter=d__Bacteria--3:gtdb_family_counter=f__Vibrionaceae--3:gtdb_genus_counter=g__Vibrio--3:gtdb_order_counter=o__Enterobacterales--3:gtdb_phylum_counter=p__Proteobacteria--3:gtdb_species_counter=s__Vibrio cidicii--1||s__Vibrio gigantis--1||s__Vibrio vulnificus--1:heptad_counter=MCP-40H--3:lbd_counter=:lca=d__Bacteria:lca_tree=g__Vibrio:name=N391590:ref_name_counter=])1:0.232148[&&NHX:Sample_counter=:Type_counter=GTDB--6:capture_class_counter=:capture_domain_counter=:capture_family_counter=:capture_genus_counter=:capture_order_counter=:capture_phylum_counter=:capture_species_counter=:evoltype=D:gtdb_class_counter=c__Gammaproteobacteria--6:gtdb_domain_counter=d__Bacteria--6:gtdb_family_counter=f__Vibrionaceae--6:gtdb_genus_counter=g__Photobacterium--1||g__Vibrio--5:gtdb_order_counter=o__Enterobacterales--6:gtdb_phylum_counter=p__Proteobacteria--6:gtdb_species_counter=s__Photobacterium sanctipauli--1||s__Vibrio aestuarianus--1||s__Vibrio cidicii--1||s__Vibrio gigantis--1||s__Vibrio maritimus_B--1||s__Vibrio vulnificus--1:heptad_counter=MCP-40H--6:lbd_counter=:lca=d__Bacteria:lca_tree=f__Vibrionaceae:name=N391591:ref_name_counter=])0.875:0.0880696[&&NHX:Sample_counter=:Type_counter=GTDB--8:capture_class_counter=:capture_domain_counter=:capture_family_counter=:capture_genus_counter=:capture_order_counter=:capture_phylum_counter=:capture_species_counter=:evoltype=D:gtdb_class_counter=c__Gammaproteobacteria--8:gtdb_domain_counter=d__Bacteria--8:gtdb_family_counter=f__Celerinatantimonadaceae--2||f__Vibrionaceae--6:gtdb_genus_counter=g__Aliagarivorans--2||g__Photobacterium--1||g__Vibrio--5:gtdb_order_counter=o__Enterobacterales--8:gtdb_phylum_counter=p__Proteobacteria--8:gtdb_species_counter=s__Aliagarivorans marinus--1||s__Aliagarivorans taiwanensis--1||s__Photobacterium sanctipauli--1||s__Vibrio aestuarianus--1||s__Vibrio cidicii--1||s__Vibrio gigantis--1||s__Vibrio maritimus_B--1||s__Vibrio vulnificus--1:heptad_counter=MCP-40H--8:lbd_counter=:lca=d__Bacteria:lca_tree=o__Enterobacterales:name=N391592:ref_name_counter=])0.162:0.0299663[&&NHX:Sample_counter=rhiztom1--1||rhiztom2--1:Type_counter=GTDB--133||capture--2:capture_class_counter=c__Desulfuromonadia--1||c__Holophagae--1:capture_domain_counter=d__Bacteria--2:capture_family_counter=f__Holophagaceae--1||f__Pseudopelobacteraceae--1:capture_genus_counter=g__Geothrix--1||g__Trichlorobacter--1:capture_order_counter=o__Geobacterales--1||o__Holophagales--1:capture_phylum_counter=p__Acidobacteriota--1||p__Desulfobacterota--1:capture_species_counter=s__Geothrix sp903873655--1||s__Trichlorobacter sp002452325--1:evoltype=D:gtdb_class_counter=c__Dehalococcoidia--1||c__Gammaproteobacteria--132:gtdb_domain_counter=d__Bacteria--133:gtdb_family_counter=f__Alteromonadaceae--1||f__Celerinatantimonadaceae--2||f__Kangiellaceae--1||f__Moritellaceae--7||f__Psychromonadaceae--1||f__Shewanellaceae--11||f__UBA1127--1||f__Vibrionaceae--109:gtdb_genus_counter=g__Aliagarivorans--2||g__Aliivibrio--16||g__Cognaticolwellia--1||g__Enterovibrio--1||g__GCA-2717925--1||g__Moritella--7||g__Motilimonas--1||g__Photobacterium--17||g__Pleionea--1||g__Shewanella--11||g__Thaumasiovibrio--1||g__Vibrio--74:gtdb_order_counter=o__Enterobacterales--132||o__UBA1127--1:gtdb_phylum_counter=p__Chloroflexota--1||p__Proteobacteria--132:gtdb_species_counter=s__Aliagarivorans marinus--1||s__Aliagarivorans taiwanensis--1||s__Aliivibrio fischeri--2||s__Aliivibrio fischeri_A--3||s__Aliivibrio sifiae_A--4||s__Aliivibrio sp001690985--1||s__Aliivibrio sp016764915--2||s__Aliivibrio sp900312675--3||s__Aliivibrio wodanis--1||s__Cognaticolwellia sp003354085--1||s__Enterovibrio marinus--1||s__GCA-2717925 sp002717925--1||s__Moritella dasanensis--2||s__Moritella marina--1||s__Moritella sp002836355--1||s__Moritella sp015082335--2||s__Moritella sp018219155--1||s__Motilimonas pumila--1||s__Photobacterium alginatilyticum--1||s__Photobacterium aphoticum--1||s__Photobacterium aquae--3||s__Photobacterium galatheae--2||s__Photobacterium indicum--1||s__Photobacterium marinum--2||s__Photobacterium proteolyticum--1||s__Photobacterium sanctipauli--1||s__Photobacterium sanguinicancri--1||s__Photobacterium sp003614885--1||s__Photobacterium sp014841115--1||s__Photobacterium sp018199995--1||s__Photobacterium swingsii--1||s__Pleionea sp013373375--1||s__Shewanella bicestrii--1||s__Shewanella decolorationis--1||s__Shewanella inventionis--1||s__Shewanella litoralis--1||s__Shewanella oneidensis--1||s__Shewanella pealeana--1||s__Shewanella sp000203935--1||s__Shewanella sp013214165--1||s__Shewanella sp017354985--1||s__Shewanella ulleungensis--1||s__Shewanella xiamenensis--1||s__Thaumasiovibrio occultus--1||s__Vibrio aerogenes--2||s__Vibrio aestivus--1||s__Vibrio aestuarianus--1||s__Vibrio aquaticus--1||s__Vibrio atlanticus--1||s__Vibrio atypicus--1||s__Vibrio bathopelagicus--1||s__Vibrio caribbeanicus--1||s__Vibrio cidicii--1||s__Vibrio coralliilyticus--1||s__Vibrio cyclitrophicus--1||s__Vibrio echinoideorum--1||s__Vibrio galatheae--1||s__Vibrio gallaecicus--1||s__Vibrio gazogenes_A--1||s__Vibrio gigantis--1||s__Vibrio hepatarius--2||s__Vibrio hepatarius_A--2||s__Vibrio ichthyoenteri--1||s__Vibrio lentus_A--2||s__Vibrio marinisediminis--1||s__Vibrio maritimus_B--1||s__Vibrio mexicanus--1||s__Vibrio mimicus--1||s__Vibrio nitrifigilis--1||s__Vibrio orientalis--1||s__Vibrio ouci--1||s__Vibrio owensii--2||s__Vibrio panuliri--1||s__Vibrio ponticus--1||s__Vibrio quintilis--2||s__Vibrio rhizosphaerae--1||s__Vibrio rhodolitus--1||s__Vibrio ruber--1||s__Vibrio scophthalmi--2||s__Vibrio sinaloensis--1||s__Vibrio sinaloensis_B--2||s__Vibrio sonorensis--1||s__Vibrio sp000176715--1||s__Vibrio sp000272145--1||s__Vibrio sp000287055--1||s__Vibrio sp001874155--1||s__Vibrio sp002342735--1||s__Vibrio sp002877365--1||s__Vibrio sp013113835--1||s__Vibrio sp013114545--1||s__Vibrio sp013114595--1||s__Vibrio sp013114625--1||s__Vibrio sp013369335--1||s__Vibrio sp015278125--1||s__Vibrio splendidus--1||s__Vibrio splendidus_F--1||s__Vibrio splendidus_I--1||s__Vibrio splendidus_J--1||s__Vibrio tapetis--1||s__Vibrio tasmaniensis--2||s__Vibrio tasmaniensis_A--2||s__Vibrio tetraodonis--1||s__Vibrio toranzoniae--1||s__Vibrio tubiashii_A--1||s__Vibrio viridaestus--2||s__Vibrio vulnificus--1||s__Vibrio ziniensis--1:heptad_counter=MCP-40H--135:lbd_counter=:lca=d__Bacteria:lca_tree=o__Enterobacterales:name=N391593:ref_name_counter=])0.901:0.0682116[&&NHX:Sample_counter=rhiztom1--1||rhiztom2--2:Type_counter=GTDB--225||capture--3:capture_class_counter=c__Desulfuromonadia--1||c__Gammaproteobacteria--1||c__Holophagae--1:capture_domain_counter=d__Bacteria--3:capture_family_counter=f__Burkholderiaceae--1||f__Holophagaceae--1||f__Pseudopelobacteraceae--1:capture_genus_counter=g__Achromobacter--1||g__Geothrix--1||g__Trichlorobacter--1:capture_order_counter=o__Burkholderiales--1||o__Geobacterales--1||o__Holophagales--1:capture_phylum_counter=p__Acidobacteriota--1||p__Desulfobacterota--1||p__Proteobacteria--1:capture_species_counter=s__Achromobacter arsenitoxydans--1||s__Geothrix sp903873655--1||s__Trichlorobacter sp002452325--1:evoltype=D:gtdb_class_counter=c__Dehalococcoidia--2||c__Gammaproteobacteria--223:gtdb_domain_counter=d__Bacteria--225:gtdb_family_counter=f__Alteromonadaceae--7||f__Celerinatantimonadaceae--2||f__GCA-2722455--1||f__Halomonadaceae--1||f__Kangiellaceae--1||f__Marinomonadaceae--13||f__Moritellaceae--9||f__Natronospirillaceae--2||f__Psychromonadaceae--3||f__Shewanellaceae--16||f__UBA1127--1||f__Vibrionaceae--169:gtdb_genus_counter=g__Aliagarivorans--2||g__Aliivibrio--38||g__Alteromonas_F--1||g__Cognaticolwellia--2||g__Enterovibrio--1||g__Ferrimonas--2||g__GCA-2717925--1||g__GCA-2722455--1||g__Marinomonas--13||g__Moritella--9||g__Motilimonas--1||g__Photobacterium--18||g__Pleionea--1||g__Psychromonas--2||g__Reinekea--2||g__SM1919--1||g__Shewanella--13||g__Terasakiispira--1||g__Thalassotalea--4||g__Thaumasiovibrio--1||g__Vibrio--111:gtdb_order_counter=o__Enterobacterales--207||o__Pseudomonadales--16||o__SAR202--1||o__UBA1127--1:gtdb_phylum_counter=p__Chloroflexota--2||p__Proteobacteria--223:gtdb_species_counter=s__Aliagarivorans marinus--1||s__Aliagarivorans taiwanensis--1||s__Aliivibrio fischeri--7||s__Aliivibrio fischeri_A--8||s__Aliivibrio salmonicida_A--3||s__Aliivibrio sifiae--2||s__Aliivibrio sifiae_A--6||s__Aliivibrio sp001690985--1||s__Aliivibrio sp016764915--2||s__Aliivibrio sp900312675--6||s__Aliivibrio wodanis--3||s__Alteromonas_F sp017368475--1||s__Cognaticolwellia sp003354085--2||s__Enterovibrio marinus--1||s__Ferrimonas sediminum--1||s__Ferrimonas sp005116665--1||s__GCA-2717925 sp002717925--1||s__GCA-2722455 sp002722455--1||s__Marinomonas aquiplantarum--1||s__Marinomonas arctica--1||s__Marinomonas balearica--2||s__Marinomonas colpomeniae--1||s__Marinomonas mediterranea--2||s__Marinomonas rhizomae--1||s__Marinomonas shanghaiensis--1||s__Marinomonas sp000153025--1||s__Marinomonas sp001625355--1||s__Marinomonas spartinae--1||s__Marinomonas spartinae_A--1||s__Moritella dasanensis--3||s__Moritella marina--1||s__Moritella sp002836355--1||s__Moritella sp015082335--2||s__Moritella sp018219155--1||s__Moritella viscosa--1||s__Motilimonas pumila--1||s__Photobacterium alginatilyticum--1||s__Photobacterium aphoticum--1||s__Photobacterium aquae--3||s__Photobacterium galatheae--2||s__Photobacterium indicum--1||s__Photobacterium marinum--2||s__Photobacterium proteolyticum--2||s__Photobacterium sanctipauli--1||s__Photobacterium sanguinicancri--1||s__Photobacterium sp003614885--1||s__Photobacterium sp014841115--1||s__Photobacterium sp018199995--1||s__Photobacterium swingsii--1||s__Pleionea sp013373375--1||s__Psychromonas sp004378355--2||s__Reinekea marinisedimentorum--1||s__Reinekea thalattae--1||s__SM1919 sp010993985--1||s__Shewanella bicestrii--1||s__Shewanella decolorationis--1||s__Shewanella inventionis--1||s__Shewanella litoralis--1||s__Shewanella oneidensis--1||s__Shewanella pealeana--1||s__Shewanella saliphila--1||s__Shewanella sp000203935--1||s__Shewanella sp007197555--1||s__Shewanella sp013214165--1||s__Shewanella sp017354985--1||s__Shewanella ulleungensis--1||s__Shewanella xiamenensis--1||s__Terasakiispira papahanaumokuakeensis--1||s__Thalassotalea euphylliae_A--1||s__Thalassotalea euphylliae_B--1||s__Thalassotalea euphylliae_C--1||s__Thalassotalea sp017744155--1||s__Thaumasiovibrio occultus--1||s__Vibrio aerogenes--4||s__Vibrio aestivus--1||s__Vibrio aestuarianus--1||s__Vibrio agarilyticus--1||s__Vibrio aquaticus--1||s__Vibrio aquimaris--1||s__Vibrio astriarenae--1||s__Vibrio atlanticus--1||s__Vibrio atypicus--2||s__Vibrio bathopelagicus--1||s__Vibrio caribbeanicus--2||s__Vibrio chagasii--1||s__Vibrio chagasii_A--1||s__Vibrio cidicii--1||s__Vibrio coralliilyticus--1||s__Vibrio crassostreae--1||s__Vibrio cyclitrophicus--2||s__Vibrio diazotrophicus--1||s__Vibrio echinoideorum--1||s__Vibrio galatheae--1||s__Vibrio gallaecicus--1||s__Vibrio gazogenes_A--1||s__Vibrio gigantis--1||s__Vibrio hepatarius--2||s__Vibrio hepatarius_A--2||s__Vibrio hepatarius_B--1||s__Vibrio ichthyoenteri--1||s__Vibrio lentus_A--2||s__Vibrio marinisediminis--2||s__Vibrio maritimus_B--1||s__Vibrio mexicanus--1||s__Vibrio mimicus--1||s__Vibrio nitrifigilis--1||s__Vibrio orientalis--1||s__Vibrio ostreicida--1||s__Vibrio ouci--1||s__Vibrio owensii--2||s__Vibrio panuliri--1||s__Vibrio pectenicida--1||s__Vibrio plantisponsor--1||s__Vibrio ponticus--1||s__Vibrio profundi--1||s__Vibrio quintilis--4||s__Vibrio rhizosphaerae--1||s__Vibrio rhodolitus--1||s__Vibrio ruber--1||s__Vibrio scophthalmi--2||s__Vibrio sinaloensis--1||s__Vibrio sinaloensis_B--2||s__Vibrio sonorensis--2||s__Vibrio sp000176715--1||s__Vibrio sp000272145--1||s__Vibrio sp000287055--1||s__Vibrio sp000316985--1||s__Vibrio sp001635455--1||s__Vibrio sp001874155--1||s__Vibrio sp002342685--3||s__Vibrio sp002342735--1||s__Vibrio sp002812955--1||s__Vibrio sp002877365--1||s__Vibrio sp003144035--3||s__Vibrio sp006124995--1||s__Vibrio sp013113835--1||s__Vibrio sp013114545--1||s__Vibrio sp013114595--3||s__Vibrio sp013114625--1||s__Vibrio sp013369335--1||s__Vibrio sp014596725--1||s__Vibrio sp015278125--1||s__Vibrio sp018222805--1||s__Vibrio splendidus--1||s__Vibrio splendidus_F--1||s__Vibrio splendidus_I--1||s__Vibrio splendidus_J--1||s__Vibrio tapetis--1||s__Vibrio tasmaniensis--2||s__Vibrio tasmaniensis_A--2||s__Vibrio tetraodonis--2||s__Vibrio toranzoniae--1||s__Vibrio tubiashii_A--1||s__Vibrio viridaestus--2||s__Vibrio vulnificus--1||s__Vibrio ziniensis--2:heptad_counter=MCP-40H--228:lbd_counter=:lca=d__Bacteria:lca_tree=o__Enterobacterales:name=N391594:ref_name_counter=])0.727:0.0663073[&&NHX:Sample_counter=rhiztom1--1||rhiztom2--2:Type_counter=GTDB--227||capture--3:capture_class_counter=c__Desulfuromonadia--1||c__Gammaproteobacteria--1||c__Holophagae--1:capture_domain_counter=d__Bacteria--3:capture_family_counter=f__Burkholderiaceae--1||f__Holophagaceae--1||f__Pseudopelobacteraceae--1:capture_genus_counter=g__Achromobacter--1||g__Geothrix--1||g__Trichlorobacter--1:capture_order_counter=o__Burkholderiales--1||o__Geobacterales--1||o__Holophagales--1:capture_phylum_counter=p__Acidobacteriota--1||p__Desulfobacterota--1||p__Proteobacteria--1:capture_species_counter=s__Achromobacter arsenitoxydans--1||s__Geothrix sp903873655--1||s__Trichlorobacter sp002452325--1:evoltype=D:gtdb_class_counter=c__Dehalococcoidia--2||c__Gammaproteobacteria--225:gtdb_domain_counter=d__Bacteria--227:gtdb_family_counter=f__Alteromonadaceae--7||f__Celerinatantimonadaceae--2||f__GCA-2722455--1||f__Halomonadaceae--1||f__Kangiellaceae--1||f__Marinomonadaceae--13||f__Moritellaceae--9||f__Natronospirillaceae--2||f__Psychromonadaceae--3||f__Shewanellaceae--16||f__UBA1127--1||f__Vibrionaceae--171:gtdb_genus_counter=g__Aliagarivorans--2||g__Aliivibrio--38||g__Alteromonas_F--1||g__Cognaticolwellia--2||g__Enterovibrio--1||g__Ferrimonas--2||g__GCA-2717925--1||g__GCA-2722455--1||g__Marinomonas--13||g__Moritella--9||g__Motilimonas--1||g__Photobacterium--18||g__Pleionea--1||g__Psychromonas--2||g__Reinekea--2||g__SM1919--1||g__Shewanella--13||g__Terasakiispira--1||g__Thalassotalea--4||g__Thaumasiovibrio--1||g__Vibrio--113:gtdb_order_counter=o__Enterobacterales--209||o__Pseudomonadales--16||o__SAR202--1||o__UBA1127--1:gtdb_phylum_counter=p__Chloroflexota--2||p__Proteobacteria--225:gtdb_species_counter=s__Aliagarivorans marinus--1||s__Aliagarivorans taiwanensis--1||s__Aliivibrio fischeri--7||s__Aliivibrio fischeri_A--8||s__Aliivibrio salmonicida_A--3||s__Aliivibrio sifiae--2||s__Aliivibrio sifiae_A--6||s__Aliivibrio sp001690985--1||s__Aliivibrio sp016764915--2||s__Aliivibrio sp900312675--6||s__Aliivibrio wodanis--3||s__Alteromonas_F sp017368475--1||s__Cognaticolwellia sp003354085--2||s__Enterovibrio marinus--1||s__Ferrimonas sediminum--1||s__Ferrimonas sp005116665--1||s__GCA-2717925 sp002717925--1||s__GCA-2722455 sp002722455--1||s__Marinomonas aquiplantarum--1||s__Marinomonas arctica--1||s__Marinomonas balearica--2||s__Marinomonas colpomeniae--1||s__Marinomonas mediterranea--2||s__Marinomonas rhizomae--1||s__Marinomonas shanghaiensis--1||s__Marinomonas sp000153025--1||s__Marinomonas sp001625355--1||s__Marinomonas spartinae--1||s__Marinomonas spartinae_A--1||s__Moritella dasanensis--3||s__Moritella marina--1||s__Moritella sp002836355--1||s__Moritella sp015082335--2||s__Moritella sp018219155--1||s__Moritella viscosa--1||s__Motilimonas pumila--1||s__Photobacterium alginatilyticum--1||s__Photobacterium aphoticum--1||s__Photobacterium aquae--3||s__Photobacterium galatheae--2||s__Photobacterium indicum--1||s__Photobacterium marinum--2||s__Photobacterium proteolyticum--2||s__Photobacterium sanctipauli--1||s__Photobacterium sanguinicancri--1||s__Photobacterium sp003614885--1||s__Photobacterium sp014841115--1||s__Photobacterium sp018199995--1||s__Photobacterium swingsii--1||s__Pleionea sp013373375--1||s__Psychromonas sp004378355--2||s__Reinekea marinisedimentorum--1||s__Reinekea thalattae--1||s__SM1919 sp010993985--1||s__Shewanella bicestrii--1||s__Shewanella decolorationis--1||s__Shewanella inventionis--1||s__Shewanella litoralis--1||s__Shewanella oneidensis--1||s__Shewanella pealeana--1||s__Shewanella saliphila--1||s__Shewanella sp000203935--1||s__Shewanella sp007197555--1||s__Shewanella sp013214165--1||s__Shewanella sp017354985--1||s__Shewanella ulleungensis--1||s__Shewanella xiamenensis--1||s__Terasakiispira papahanaumokuakeensis--1||s__Thalassotalea euphylliae_A--1||s__Thalassotalea euphylliae_B--1||s__Thalassotalea euphylliae_C--1||s__Thalassotalea sp017744155--1||s__Thaumasiovibrio occultus--1||s__Vibrio aerogenes--4||s__Vibrio aestivus--1||s__Vibrio aestuarianus--1||s__Vibrio agarilyticus--1||s__Vibrio aquaticus--1||s__Vibrio aquimaris--1||s__Vibrio astriarenae--1||s__Vibrio atlanticus--1||s__Vibrio atypicus--2||s__Vibrio bathopelagicus--1||s__Vibrio caribbeanicus--2||s__Vibrio chagasii--1||s__Vibrio chagasii_A--1||s__Vibrio cidicii--1||s__Vibrio coralliilyticus--1||s__Vibrio crassostreae--1||s__Vibrio cyclitrophicus--2||s__Vibrio diazotrophicus--1||s__Vibrio echinoideorum--1||s__Vibrio galatheae--1||s__Vibrio gallaecicus--1||s__Vibrio gazogenes_A--1||s__Vibrio gigantis--1||s__Vibrio hepatarius--2||s__Vibrio hepatarius_A--2||s__Vibrio hepatarius_B--1||s__Vibrio ichthyoenteri--1||s__Vibrio lentus_A--2||s__Vibrio marinisediminis--2||s__Vibrio maritimus_B--1||s__Vibrio mexicanus--1||s__Vibrio mimicus--1||s__Vibrio nitrifigilis--1||s__Vibrio orientalis--1||s__Vibrio ostreicida--1||s__Vibrio ouci--1||s__Vibrio owensii--2||s__Vibrio panuliri--1||s__Vibrio pectenicida--1||s__Vibrio plantisponsor--1||s__Vibrio ponticus--1||s__Vibrio profundi--1||s__Vibrio quintilis--4||s__Vibrio rhizosphaerae--1||s__Vibrio rhodolitus--2||s__Vibrio ruber--1||s__Vibrio scophthalmi--2||s__Vibrio sinaloensis--1||s__Vibrio sinaloensis_B--2||s__Vibrio sonorensis--2||s__Vibrio sp000176715--1||s__Vibrio sp000272145--1||s__Vibrio sp000287055--1||s__Vibrio sp000316985--1||s__Vibrio sp001635455--1||s__Vibrio sp001874155--1||s__Vibrio sp002342685--3||s__Vibrio sp002342735--1||s__Vibrio sp002812955--1||s__Vibrio sp002877365--1||s__Vibrio sp003144035--3||s__Vibrio sp006124995--1||s__Vibrio sp013113835--1||s__Vibrio sp013114545--1||s__Vibrio sp013114595--3||s__Vibrio sp013114625--1||s__Vibrio sp013369335--1||s__Vibrio sp014596725--1||s__Vibrio sp015278125--1||s__Vibrio sp018222805--1||s__Vibrio splendidus--1||s__Vibrio splendidus_F--1||s__Vibrio splendidus_I--1||s__Vibrio splendidus_J--1||s__Vibrio taketomensis--1||s__Vibrio tapetis--1||s__Vibrio tasmaniensis--2||s__Vibrio tasmaniensis_A--2||s__Vibrio tetraodonis--2||s__Vibrio toranzoniae--1||s__Vibrio tubiashii_A--1||s__Vibrio viridaestus--2||s__Vibrio vulnificus--1||s__Vibrio ziniensis--2:heptad_counter=MCP-40H--230:lbd_counter=:lca=d__Bacteria:lca_tree=o__Enterobacterales:name=N391595:ref_name_counter=],(RS_GCF_000189255.1_protein.faa_NZ_AEVS01000088.1_1@PF00015_full_PFAM.318.499:0.282611[&&NHX:Type=GTDB:gtdb_class=c__Gammaproteobacteria:gtdb_domain=d__Bacteria:gtdb_family=f__Vibrionaceae:gtdb_genus=g__Vibrio:gtdb_order=o__Enterobacterales:gtdb_phylum=p__Proteobacteria:gtdb_species=s__Vibrio brasiliensis:heptad=MCP-40H:species=d__Bacteria_p__Proteobacteria_c__Gammaproteobacteria_o__Enterobacterales_f__Vibrionaceae_g__Vibrio_s__Vibrio brasiliensis],(RS_GCF_006124995.1_protein.faa_NZ_QEWN01000138.1_24@PF00015_full_PFAM.334.510:0.24267[&&NHX:Type=GTDB:gtdb_class=c__Gammaproteobacteria:gtdb_domain=d__Bacteria:gtdb_family=f__Vibrionaceae:gtdb_genus=g__Vibrio:gtdb_order=o__Enterobacterales:gtdb_phylum=p__Proteobacteria:gtdb_species=s__Vibrio sp006124995:heptad=MCP-40H:species=d__Bacteria_p__Proteobacteria_c__Gammaproteobacteria_o__Enterobacterales_f__Vibrionaceae_g__Vibrio_s__Vibrio sp006124995],(RS_GCF_000176235.1_protein.faa_NZ_ACZV01000005.1_1504@PF00015_full_PFAM.338.508:0.00450665[&&NHX:Type=GTDB:gtdb_class=c__Gammaproteobacteria:gtdb_domain=d__Bacteria:gtdb_family=f__Vibrionaceae:gtdb_genus=g__Vibrio:gtdb_order=o__Enterobacterales:gtdb_phylum=p__Proteobacteria:gtdb_species=s__Vibrio orientalis:heptad=MCP-40H:species=d__Bacteria_p__Proteobacteria_c__Gammaproteobacteria_o__Enterobacterales_f__Vibrionaceae_g__Vibrio_s__Vibrio orientalis],RS_GCF_004551525.1_protein.faa_NZ_SATR01000010.1_3@PF00015_full_PFAM.338.508:5e-09[&&NHX:Type=GTDB:gtdb_class=c__Gammaproteobacteria:gtdb_domain=d__Bacteria:gtdb_family=f__Vibrionaceae:gtdb_genus=g__Vibrio:gtdb_order=o__Enterobacterales:gtdb_phylum=p__Proteobacteria:gtdb_species=s__Vibrio ouci:heptad=MCP-40H:species=d__Bacteria_p__Proteobacteria_c__Gammaproteobacteria_o__Enterobacterales_f__Vibrionaceae_g__Vibrio_s__Vibrio ouci])0.996:0.237195[&&NHX:Sample_counter=:Type_counter=GTDB--2:capture_class_counter=:capture_domain_counter=:capture_family_counter=:capture_genus_counter=:capture_order_counter=:capture_phylum_counter=:capture_species_counter=:evoltype=D:gtdb_class_counter=c__Gammaproteobacteria--2:gtdb_domain_counter=d__Bacteria--2:gtdb_family_counter=f__Vibrionaceae--2:gtdb_genus_counter=g__Vibrio--2:gtdb_order_counter=o__Enterobacterales--2:gtdb_phylum_counter=p__Proteobacteria--2:gtdb_species_counter=s__Vibrio orientalis--1||s__Vibrio ouci--1:heptad_counter=MCP-40H--2:lbd_counter=:lca=d__Bacteria:lca_tree=g__Vibrio:name=N391600:ref_name_counter=])0.191:0.0604634[&&NHX:Sample_counter=:Type_counter=GTDB--3:capture_class_counter=:capture_domain_counter=:capture_family_counter=:capture_genus_counter=:capture_order_counter=:capture_phylum_counter=:capture_species_counter=:evoltype=D:gtdb_class_counter=c__Gammaproteobacteria--3:gtdb_domain_counter=d__Bacteria--3:gtdb_family_counter=f__Vibrionaceae--3:gtdb_genus_counter=g__Vibrio--3:gtdb_order_counter=o__Enterobacterales--3:gtdb_phylum_counter=p__Proteobacteria--3:gtdb_species_counter=s__Vibrio orientalis--1||s__Vibrio ouci--1||s__Vibrio sp006124995--1:heptad_counter=MCP-40H--3:lbd_counter=:lca=d__Bacteria:lca_tree=g__Vibrio:name=N391601:ref_name_counter=])0.997:0.229665[&&NHX:Sample_counter=:Type_counter=GTDB--4:capture_class_counter=:capture_domain_counter=:capture_family_counter=:capture_genus_counter=:capture_order_counter=:capture_phylum_counter=:capture_species_counter=:evoltype=D:gtdb_class_counter=c__Gammaproteobacteria--4:gtdb_domain_counter=d__Bacteria--4:gtdb_family_counter=f__Vibrionaceae--4:gtdb_genus_counter=g__Vibrio--4:gtdb_order_counter=o__Enterobacterales--4:gtdb_phylum_counter=p__Proteobacteria--4:gtdb_species_counter=s__Vibrio brasiliensis--1||s__Vibrio orientalis--1||s__Vibrio ouci--1||s__Vibrio sp006124995--1:heptad_counter=MCP-40H--4:lbd_counter=:lca=d__Bacteria:lca_tree=g__Vibrio:name=N391602:ref_name_counter=])0.964:0.0942227[&&NHX:Sample_counter=rhiztom1--1||rhiztom2--2:Type_counter=GTDB--231||capture--3:capture_class_counter=c__Desulfuromonadia--1||c__Gammaproteobacteria--1||c__Holophagae--1:capture_domain_counter=d__Bacteria--3:capture_family_counter=f__Burkholderiaceae--1||f__Holophagaceae--1||f__Pseudopelobacteraceae--1:capture_genus_counter=g__Achromobacter--1||g__Geothrix--1||g__Trichlorobacter--1:capture_order_counter=o__Burkholderiales--1||o__Geobacterales--1||o__Holophagales--1:capture_phylum_counter=p__Acidobacteriota--1||p__Desulfobacterota--1||p__Proteobacteria--1:capture_species_counter=s__Achromobacter arsenitoxydans--1||s__Geothrix sp903873655--1||s__Trichlorobacter sp002452325--1:evoltype=D:gtdb_class_counter=c__Dehalococcoidia--2||c__Gammaproteobacteria--229:gtdb_domain_counter=d__Bacteria--231:gtdb_family_counter=f__Alteromonadaceae--7||f__Celerinatantimonadaceae--2||f__GCA-2722455--1||f__Halomonadaceae--1||f__Kangiellaceae--1||f__Marinomonadaceae--13||f__Moritellaceae--9||f__Natronospirillaceae--2||f__Psychromonadaceae--3||f__Shewanellaceae--16||f__UBA1127--1||f__Vibrionaceae--175:gtdb_genus_counter=g__Aliagarivorans--2||g__Aliivibrio--38||g__Alteromonas_F--1||g__Cognaticolwellia--2||g__Enterovibrio--1||g__Ferrimonas--2||g__GCA-2717925--1||g__GCA-2722455--1||g__Marinomonas--13||g__Moritella--9||g__Motilimonas--1||g__Photobacterium--18||g__Pleionea--1||g__Psychromonas--2||g__Reinekea--2||g__SM1919--1||g__Shewanella--13||g__Terasakiispira--1||g__Thalassotalea--4||g__Thaumasiovibrio--1||g__Vibrio--117:gtdb_order_counter=o__Enterobacterales--213||o__Pseudomonadales--16||o__SAR202--1||o__UBA1127--1:gtdb_phylum_counter=p__Chloroflexota--2||p__Proteobacteria--229:gtdb_species_counter=s__Aliagarivorans marinus--1||s__Aliagarivorans taiwanensis--1||s__Aliivibrio fischeri--7||s__Aliivibrio fischeri_A--8||s__Aliivibrio salmonicida_A--3||s__Aliivibrio sifiae--2||s__Aliivibrio sifiae_A--6||s__Aliivibrio sp001690985--1||s__Aliivibrio sp016764915--2||s__Aliivibrio sp900312675--6||s__Aliivibrio wodanis--3||s__Alteromonas_F sp017368475--1||s__Cognaticolwellia sp003354085--2||s__Enterovibrio marinus--1||s__Ferrimonas sediminum--1||s__Ferrimonas sp005116665--1||s__GCA-2717925 sp002717925--1||s__GCA-2722455 sp002722455--1||s__Marinomonas aquiplantarum--1||s__Marinomonas arctica--1||s__Marinomonas balearica--2||s__Marinomonas colpomeniae--1||s__Marinomonas mediterranea--2||s__Marinomonas rhizomae--1||s__Marinomonas shanghaiensis--1||s__Marinomonas sp000153025--1||s__Marinomonas sp001625355--1||s__Marinomonas spartinae--1||s__Marinomonas spartinae_A--1||s__Moritella dasanensis--3||s__Moritella marina--1||s__Moritella sp002836355--1||s__Moritella sp015082335--2||s__Moritella sp018219155--1||s__Moritella viscosa--1||s__Motilimonas pumila--1||s__Photobacterium alginatilyticum--1||s__Photobacterium aphoticum--1||s__Photobacterium aquae--3||s__Photobacterium galatheae--2||s__Photobacterium indicum--1||s__Photobacterium marinum--2||s__Photobacterium proteolyticum--2||s__Photobacterium sanctipauli--1||s__Photobacterium sanguinicancri--1||s__Photobacterium sp003614885--1||s__Photobacterium sp014841115--1||s__Photobacterium sp018199995--1||s__Photobacterium swingsii--1||s__Pleionea sp013373375--1||s__Psychromonas sp004378355--2||s__Reinekea marinisedimentorum--1||s__Reinekea thalattae--1||s__SM1919 sp010993985--1||s__Shewanella bicestrii--1||s__Shewanella decolorationis--1||s__Shewanella inventionis--1||s__Shewanella litoralis--1||s__Shewanella oneidensis--1||s__Shewanella pealeana--1||s__Shewanella saliphila--1||s__Shewanella sp000203935--1||s__Shewanella sp007197555--1||s__Shewanella sp013214165--1||s__Shewanella sp017354985--1||s__Shewanella ulleungensis--1||s__Shewanella xiamenensis--1||s__Terasakiispira papahanaumokuakeensis--1||s__Thalassotalea euphylliae_A--1||s__Thalassotalea euphylliae_B--1||s__Thalassotalea euphylliae_C--1||s__Thalassotalea sp017744155--1||s__Thaumasiovibrio occultus--1||s__Vibrio aerogenes--4||s__Vibrio aestivus--1||s__Vibrio aestuarianus--1||s__Vibrio agarilyticus--1||s__Vibrio aquaticus--1||s__Vibrio aquimaris--1||s__Vibrio astriarenae--1||s__Vibrio atlanticus--1||s__Vibrio atypicus--2||s__Vibrio bathopelagicus--1||s__Vibrio brasiliensis--1||s__Vibrio caribbeanicus--2||s__Vibrio chagasii--1||s__Vibrio chagasii_A--1||s__Vibrio cidicii--1||s__Vibrio coralliilyticus--1||s__Vibrio crassostreae--1||s__Vibrio cyclitrophicus--2||s__Vibrio diazotrophicus--1||s__Vibrio echinoideorum--1||s__Vibrio galatheae--1||s__Vibrio gallaecicus--1||s__Vibrio gazogenes_A--1||s__Vibrio gigantis--1||s__Vibrio hepatarius--2||s__Vibrio hepatarius_A--2||s__Vibrio hepatarius_B--1||s__Vibrio ichthyoenteri--1||s__Vibrio lentus_A--2||s__Vibrio marinisediminis--2||s__Vibrio maritimus_B--1||s__Vibrio mexicanus--1||s__Vibrio mimicus--1||s__Vibrio nitrifigilis--1||s__Vibrio orientalis--2||s__Vibrio ostreicida--1||s__Vibrio ouci--2||s__Vibrio owensii--2||s__Vibrio panuliri--1||s__Vibrio pectenicida--1||s__Vibrio plantisponsor--1||s__Vibrio ponticus--1||s__Vibrio profundi--1||s__Vibrio quintilis--4||s__Vibrio rhizosphaerae--1||s__Vibrio rhodolitus--2||s__Vibrio ruber--1||s__Vibrio scophthalmi--2||s__Vibrio sinaloensis--1||s__Vibrio sinaloensis_B--2||s__Vibrio sonorensis--2||s__Vibrio sp000176715--1||s__Vibrio sp000272145--1||s__Vibrio sp000287055--1||s__Vibrio sp000316985--1||s__Vibrio sp001635455--1||s__Vibrio sp001874155--1||s__Vibrio sp002342685--3||s__Vibrio sp002342735--1||s__Vibrio sp002812955--1||s__Vibrio sp002877365--1||s__Vibrio sp003144035--3||s__Vibrio sp006124995--2||s__Vibrio sp013113835--1||s__Vibrio sp013114545--1||s__Vibrio sp013114595--3||s__Vibrio sp013114625--1||s__Vibrio sp013369335--1||s__Vibrio sp014596725--1||s__Vibrio sp015278125--1||s__Vibrio sp018222805--1||s__Vibrio splendidus--1||s__Vibrio splendidus_F--1||s__Vibrio splendidus_I--1||s__Vibrio splendidus_J--1||s__Vibrio taketomensis--1||s__Vibrio tapetis--1||s__Vibrio tasmaniensis--2||s__Vibrio tasmaniensis_A--2||s__Vibrio tetraodonis--2||s__Vibrio toranzoniae--1||s__Vibrio tubiashii_A--1||s__Vibrio viridaestus--2||s__Vibrio vulnificus--1||s__Vibrio ziniensis--2:heptad_counter=MCP-40H--234:lbd_counter=:lca=d__Bacteria:lca_tree=o__Enterobacterales:name=N391603:ref_name_counter=],((((((RS_GCF_001029445.1_protein.faa_NZ_LDOT01000002.1_546@PF00015_full_PFAM.401.639:0.0461417[&&NHX:Type=GTDB:gtdb_class=c__Gammaproteobacteria:gtdb_domain=d__Bacteria:gtdb_family=f__Vibrionaceae:gtdb_genus=g__Photobacterium:gtdb_order=o__Enterobacterales:gtdb_phylum=p__Proteobacteria:gtdb_species=s__Photobacterium aquae:heptad=MCP-40H:species=d__Bacteria_p__Proteobacteria_c__Gammaproteobacteria_o__Enterobacterales_f__Vibrionaceae_g__Photobacterium_s__Photobacterium aquae],RS_GCF_001029445.1_protein.faa_NZ_LDOT01000002.1_119@PF00015_full_PFAM.404.642:0.229586[&&NHX:Type=GTDB:gtdb_class=c__Gammaproteobacteria:gtdb_domain=d__Bacteria:gtdb_family=f__Vibrionaceae:gtdb_genus=g__Photobacterium:gtdb_order=o__Enterobacterales:gtdb_phylum=p__Proteobacteria:gtdb_species=s__Photobacterium aquae:heptad=MCP-40H:species=d__Bacteria_p__Proteobacteria_c__Gammaproteobacteria_o__Enterobacterales_f__Vibrionaceae_g__Photobacterium_s__Photobacterium aquae])0.999:0.130502[&&NHX:Sample_counter=:Type_counter=GTDB--2:capture_class_counter=:capture_domain_counter=:capture_family_counter=:capture_genus_counter=:capture_order_counter=:capture_phylum_counter=:capture_species_counter=:evoltype=D:gtdb_class_counter=c__Gammaproteobacteria--2:gtdb_domain_counter=d__Bacteria--2:gtdb_family_counter=f__Vibrionaceae--2:gtdb_genus_counter=g__Photobacterium--2:gtdb_order_counter=o__Enterobacterales--2:gtdb_phylum_counter=p__Proteobacteria--2:gtdb_species_counter=s__Photobacterium aquae--2:heptad_counter=MCP-40H--2:lbd_counter=:lca=d__Bacteria:lca_tree=s__Photobacterium aquae:name=N391606:ref_name_counter=],(RS_GCF_000331515.1_protein.faa_NZ_AMZO01000022.1_38@PF00015_full_PFAM.429.633:0.0770751[&&NHX:Type=GTDB:gtdb_class=c__Gammaproteobacteria:gtdb_domain=d__Bacteria:gtdb_family=f__Vibrionaceae:gtdb_genus=g__Photobacterium:gtdb_order=o__Enterobacterales:gtdb_phylum=p__Proteobacteria:gtdb_species=s__Photobacterium marinum:heptad=MCP-40H:species=d__Bacteria_p__Proteobacteria_c__Gammaproteobacteria_o__Enterobacterales_f__Vibrionaceae_g__Photobacterium_s__Photobacterium marinum],(RS_GCF_000331515.1_protein.faa_NZ_AMZO01000022.1_39@PF00015_full_PFAM.410.630:0.0382415[&&NHX:Type=GTDB:gtdb_class=c__Gammaproteobacteria:gtdb_domain=d__Bacteria:gtdb_family=f__Vibrionaceae:gtdb_genus=g__Photobacterium:gtdb_order=o__Enterobacterales:gtdb_phylum=p__Proteobacteria:gtdb_species=s__Photobacterium marinum:heptad=MCP-40H:species=d__Bacteria_p__Proteobacteria_c__Gammaproteobacteria_o__Enterobacterales_f__Vibrionaceae_g__Photobacterium_s__Photobacterium marinum],((RS_GCF_003025615.1_protein.faa_NZ_PYMJ01000002.1_72@PF00015_full_PFAM.376.564:5e-09[&&NHX:Type=GTDB:gtdb_class=c__Gammaproteobacteria:gtdb_domain=d__Bacteria:gtdb_family=f__Vibrionaceae:gtdb_genus=g__Photobacterium:gtdb_order=o__Enterobacterales:gtdb_phylum=p__Proteobacteria:gtdb_species=s__Photobacterium frigidiphilum:heptad=MCP-40H:species=d__Bacteria_p__Proteobacteria_c__Gammaproteobacteria_o__Enterobacterales_f__Vibrionaceae_g__Photobacterium_s__Photobacterium frigidiphilum],RS_GCF_003026215.1_protein.faa_NZ_PYOC01000004.1_190@PF00015_full_PFAM.372.564:0.0156962[&&NHX:Type=GTDB:gtdb_class=c__Gammaproteobacteria:gtdb_domain=d__Bacteria:gtdb_family=f__Vibrionaceae:gtdb_genus=g__Photobacterium:gtdb_order=o__Enterobacterales:gtdb_phylum=p__Proteobacteria:gtdb_species=s__Photobacterium indicum:heptad=MCP-40H:species=d__Bacteria_p__Proteobacteria_c__Gammaproteobacteria_o__Enterobacterales_f__Vibrionaceae_g__Photobacterium_s__Photobacterium indicum])0.995:0.0578418[&&NHX:Sample_counter=:Type_counter=GTDB--2:capture_class_counter=:capture_domain_counter=:capture_family_counter=:capture_genus_counter=:capture_order_counter=:capture_phylum_counter=:capture_species_counter=:evoltype=D:gtdb_class_counter=c__Gammaproteobacteria--2:gtdb_domain_counter=d__Bacteria--2:gtdb_family_counter=f__Vibrionaceae--2:gtdb_genus_counter=g__Photobacterium--2:gtdb_order_counter=o__Enterobacterales--2:gtdb_phylum_counter=p__Proteobacteria--2:gtdb_species_counter=s__Photobacterium frigidiphilum--1||s__Photobacterium indicum--1:heptad_counter=MCP-40H--2:lbd_counter=:lca=d__Bacteria:lca_tree=g__Photobacterium:name=N391611:ref_name_counter=],(RS_GCF_004104355.1_protein.faa_NZ_RJLM01000014.1_65@PF00015_full_PFAM.435.635:0.0147411[&&NHX:Type=GTDB:gtdb_class=c__Gammaproteobacteria:gtdb_domain=d__Bacteria:gtdb_family=f__Vibrionaceae:gtdb_genus=g__Photobacterium:gtdb_order=o__Enterobacterales:gtdb_phylum=p__Proteobacteria:gtdb_species=s__Photobacterium chitinilyticum:heptad=MCP-40H:species=d__Bacteria_p__Proteobacteria_c__Gammaproteobacteria_o__Enterobacterales_f__Vibrionaceae_g__Photobacterium_s__Photobacterium chitinilyticum],(RS_GCF_009910675.1_protein.faa_NZ_RSEJ01000016.1_67@PF00015_full_PFAM.431.633:5e-09[&&NHX:Type=GTDB:gtdb_class=c__Gammaproteobacteria:gtdb_domain=d__Bacteria:gtdb_family=f__Vibrionaceae:gtdb_genus=g__Photobacterium:gtdb_order=o__Enterobacterales:gtdb_phylum=p__Proteobacteria:gtdb_species=s__Photobacterium alginatilyticum:heptad=MCP-40H:species=d__Bacteria_p__Proteobacteria_c__Gammaproteobacteria_o__Enterobacterales_f__Vibrionaceae_g__Photobacterium_s__Photobacterium alginatilyticum],RS_GCF_001939735.1_protein.faa_NZ_MJIL01000056.1_14@PF00015_full_PFAM.400.635:0.00911851[&&NHX:Type=GTDB:gtdb_class=c__Gammaproteobacteria:gtdb_domain=d__Bacteria:gtdb_family=f__Vibrionaceae:gtdb_genus=g__Photobacterium:gtdb_order=o__Enterobacterales:gtdb_phylum=p__Proteobacteria:gtdb_species=s__Photobacterium proteolyticum:heptad=MCP-40H:species=d__Bacteria_p__Proteobacteria_c__Gammaproteobacteria_o__Enterobacterales_f__Vibrionaceae_g__Photobacterium_s__Photobacterium proteolyticum])0.949:0.0195926[&&NHX:Sample_counter=:Type_counter=GTDB--2:capture_class_counter=:capture_domain_counter=:capture_family_counter=:capture_genus_counter=:capture_order_counter=:capture_phylum_counter=:capture_species_counter=:evoltype=D:gtdb_class_counter=c__Gammaproteobacteria--2:gtdb_domain_counter=d__Bacteria--2:gtdb_family_counter=f__Vibrionaceae--2:gtdb_genus_counter=g__Photobacterium--2:gtdb_order_counter=o__Enterobacterales--2:gtdb_phylum_counter=p__Proteobacteria--2:gtdb_species_counter=s__Photobacterium alginatilyticum--1||s__Photobacterium proteolyticum--1:heptad_counter=MCP-40H--2:lbd_counter=:lca=d__Bacteria:lca_tree=g__Photobacterium:name=N391615:ref_name_counter=])0.917:0.0238103[&&NHX:Sample_counter=:Type_counter=GTDB--3:capture_class_counter=:capture_domain_counter=:capture_family_counter=:capture_genus_counter=:capture_order_counter=:capture_phylum_counter=:capture_species_counter=:evoltype=D:gtdb_class_counter=c__Gammaproteobacteria--3:gtdb_domain_counter=d__Bacteria--3:gtdb_family_counter=f__Vibrionaceae--3:gtdb_genus_counter=g__Photobacterium--3:gtdb_order_counter=o__Enterobacterales--3:gtdb_phylum_counter=p__Proteobacteria--3:gtdb_species_counter=s__Photobacterium alginatilyticum--1||s__Photobacterium chitinilyticum--1||s__Photobacterium proteolyticum--1:heptad_counter=MCP-40H--3:lbd_counter=:lca=d__Bacteria:lca_tree=g__Photobacterium:name=N391616:ref_name_counter=])0.923:0.0251352[&&NHX:Sample_counter=:Type_counter=GTDB--5:capture_class_counter=:capture_domain_counter=:capture_family_counter=:capture_genus_counter=:capture_order_counter=:capture_phylum_counter=:capture_species_counter=:evoltype=D:gtdb_class_counter=c__Gammaproteobacteria--5:gtdb_domain_counter=d__Bacteria--5:gtdb_family_counter=f__Vibrionaceae--5:gtdb_genus_counter=g__Photobacterium--5:gtdb_order_counter=o__Enterobacterales--5:gtdb_phylum_counter=p__Proteobacteria--5:gtdb_species_counter=s__Photobacterium alginatilyticum--1||s__Photobacterium chitinilyticum--1||s__Photobacterium frigidiphilum--1||s__Photobacterium indicum--1||s__Photobacterium proteolyticum--1:heptad_counter=MCP-40H--5:lbd_counter=:lca=d__Bacteria:lca_tree=g__Photobacterium:name=N391617:ref_name_counter=])0.523:0.0136747[&&NHX:Sample_counter=:Type_counter=GTDB--6:capture_class_counter=:capture_domain_counter=:capture_family_counter=:capture_genus_counter=:capture_order_counter=:capture_phylum_counter=:capture_species_counter=:evoltype=D:gtdb_class_counter=c__Gammaproteobacteria--6:gtdb_domain_counter=d__Bacteria--6:gtdb_family_counter=f__Vibrionaceae--6:gtdb_genus_counter=g__Photobacterium--6:gtdb_order_counter=o__Enterobacterales--6:gtdb_phylum_counter=p__Proteobacteria--6:gtdb_species_counter=s__Photobacterium alginatilyticum--1||s__Photobacterium chitinilyticum--1||s__Photobacterium frigidiphilum--1||s__Photobacterium indicum--1||s__Photobacterium marinum--1||s__Photobacterium proteolyticum--1:heptad_counter=MCP-40H--6:lbd_counter=:lca=d__Bacteria:lca_tree=g__Photobacterium:name=N391618:ref_name_counter=])0.851:0.022525[&&NHX:Sample_counter=:Type_counter=GTDB--7:capture_class_counter=:capture_domain_counter=:capture_family_counter=:capture_genus_counter=:capture_order_counter=:capture_phylum_counter=:capture_species_counter=:evoltype=D:gtdb_class_counter=c__Gammaproteobacteria--7:gtdb_domain_counter=d__Bacteria--7:gtdb_family_counter=f__Vibrionaceae--7:gtdb_genus_counter=g__Photobacterium--7:gtdb_order_counter=o__Enterobacterales--7:gtdb_phylum_counter=p__Proteobacteria--7:gtdb_species_counter=s__Photobacterium alginatilyticum--1||s__Photobacterium chitinilyticum--1||s__Photobacterium frigidiphilum--1||s__Photobacterium indicum--1||s__Photobacterium marinum--2||s__Photobacterium proteolyticum--1:heptad_counter=MCP-40H--7:lbd_counter=:lca=d__Bacteria:lca_tree=g__Photobacterium:name=N391619:ref_name_counter=])0.344:0.0167349[&&NHX:Sample_counter=:Type_counter=GTDB--9:capture_class_counter=:capture_domain_counter=:capture_family_counter=:capture_genus_counter=:capture_order_counter=:capture_phylum_counter=:capture_species_counter=:evoltype=D:gtdb_class_counter=c__Gammaproteobacteria--9:gtdb_domain_counter=d__Bacteria--9:gtdb_family_counter=f__Vibrionaceae--9:gtdb_genus_counter=g__Photobacterium--9:gtdb_order_counter=o__Enterobacterales--9:gtdb_phylum_counter=p__Proteobacteria--9:gtdb_species_counter=s__Photobacterium alginatilyticum--1||s__Photobacterium aquae--2||s__Photobacterium chitinilyticum--1||s__Photobacterium frigidiphilum--1||s__Photobacterium indicum--1||s__Photobacterium marinum--2||s__Photobacterium proteolyticum--1:heptad_counter=MCP-40H--9:lbd_counter=:lca=d__Bacteria:lca_tree=g__Photobacterium:name=N391620:ref_name_counter=],(RS_GCF_001650345.1_protein.faa_NZ_LVHF01000012.1_1117@PF00015_full_PFAM.431.635:0.0329906[&&NHX:Type=GTDB:gtdb_class=c__Gammaproteobacteria:gtdb_domain=d__Bacteria:gtdb_family=f__Vibrionaceae:gtdb_genus=g__Photobacterium:gtdb_order=o__Enterobacterales:gtdb_phylum=p__Proteobacteria:gtdb_species=s__Photobacterium jeanii:heptad=MCP-40H:species=d__Bacteria_p__Proteobacteria_c__Gammaproteobacteria_o__Enterobacterales_f__Vibrionaceae_g__Photobacterium_s__Photobacterium jeanii],(RS_GCF_002265265.1_protein.faa_NZ_NOIF01000245.1_3@PF00015_full_PFAM.434.632:0.0275045[&&NHX:Type=GTDB:gtdb_class=c__Gammaproteobacteria:gtdb_domain=d__Bacteria:gtdb_family=f__Vibrionaceae:gtdb_genus=g__Photobacterium:gtdb_order=o__Enterobacterales:gtdb_phylum=p__Proteobacteria:gtdb_species=s__Photobacterium sanguinicancri:heptad=MCP-40H:species=d__Bacteria_p__Proteobacteria_c__Gammaproteobacteria_o__Enterobacterales_f__Vibrionaceae_g__Photobacterium_s__Photobacterium sanguinicancri],RS_GCF_001077885.1_protein.faa_NZ_LELC01000016.1_58@PF00015_full_PFAM.439.637:5e-09[&&NHX:Type=GTDB:gtdb_class=c__Gammaproteobacteria:gtdb_domain=d__Bacteria:gtdb_family=f__Vibrionaceae:gtdb_genus=g__Photobacterium:gtdb_order=o__Enterobacterales:gtdb_phylum=p__Proteobacteria:gtdb_species=s__Photobacterium swingsii:heptad=MCP-40H:species=d__Bacteria_p__Proteobacteria_c__Gammaproteobacteria_o__Enterobacterales_f__Vibrionaceae_g__Photobacterium_s__Photobacterium swingsii])0.92:0.0181917[&&NHX:Sample_counter=:Type_counter=GTDB--2:capture_class_counter=:capture_domain_counter=:capture_family_counter=:capture_genus_counter=:capture_order_counter=:capture_phylum_counter=:capture_species_counter=:evoltype=D:gtdb_class_counter=c__Gammaproteobacteria--2:gtdb_domain_counter=d__Bacteria--2:gtdb_family_counter=f__Vibrionaceae--2:gtdb_genus_counter=g__Photobacterium--2:gtdb_order_counter=o__Enterobacterales--2:gtdb_phylum_counter=p__Proteobacteria--2:gtdb_species_counter=s__Photobacterium sanguinicancri--1||s__Photobacterium swingsii--1:heptad_counter=MCP-40H--2:lbd_counter=:lca=d__Bacteria:lca_tree=g__Photobacterium:name=N391624:ref_name_counter=])0.894:0.0258387[&&NHX:Sample_counter=:Type_counter=GTDB--3:capture_class_counter=:capture_domain_counter=:capture_family_counter=:capture_genus_counter=:capture_order_counter=:capture_phylum_counter=:capture_species_counter=:evoltype=D:gtdb_class_counter=c__Gammaproteobacteria--3:gtdb_domain_counter=d__Bacteria--3:gtdb_family_counter=f__Vibrionaceae--3:gtdb_genus_counter=g__Photobacterium--3:gtdb_order_counter=o__Enterobacterales--3:gtdb_phylum_counter=p__Proteobacteria--3:gtdb_species_counter=s__Photobacterium jeanii--1||s__Photobacterium sanguinicancri--1||s__Photobacterium swingsii--1:heptad_counter=MCP-40H--3:lbd_counter=:lca=d__Bacteria:lca_tree=g__Photobacterium:name=N391625:ref_name_counter=])0.999:0.151948[&&NHX:Sample_counter=:Type_counter=GTDB--12:capture_class_counter=:capture_domain_counter=:capture_family_counter=:capture_genus_counter=:capture_order_counter=:capture_phylum_counter=:capture_species_counter=:evoltype=D:gtdb_class_counter=c__Gammaproteobacteria--12:gtdb_domain_counter=d__Bacteria--12:gtdb_family_counter=f__Vibrionaceae--12:gtdb_genus_counter=g__Photobacterium--12:gtdb_order_counter=o__Enterobacterales--12:gtdb_phylum_counter=p__Proteobacteria--12:gtdb_species_counter=s__Photobacterium alginatilyticum--1||s__Photobacterium aquae--2||s__Photobacterium chitinilyticum--1||s__Photobacterium frigidiphilum--1||s__Photobacterium indicum--1||s__Photobacterium jeanii--1||s__Photobacterium marinum--2||s__Photobacterium proteolyticum--1||s__Photobacterium sanguinicancri--1||s__Photobacterium swingsii--1:heptad_counter=MCP-40H--12:lbd_counter=:lca=d__Bacteria:lca_tree=g__Photobacterium:name=N391626:ref_name_counter=],(RS_GCF_003026495.1_protein.faa_NZ_PYMA01000001.1_158@PF00015_full_PFAM.423.640:0.150085[&&NHX:Type=GTDB:gtdb_class=c__Gammaproteobacteria:gtdb_domain=d__Bacteria:gtdb_family=f__Vibrionaceae:gtdb_genus=g__Photobacterium:gtdb_order=o__Enterobacterales:gtdb_phylum=p__Proteobacteria:gtdb_species=s__Photobacterium sanctipauli:heptad=MCP-40H:species=d__Bacteria_p__Proteobacteria_c__Gammaproteobacteria_o__Enterobacterales_f__Vibrionaceae_g__Photobacterium_s__Photobacterium sanctipauli],(((RS_GCF_016464335.1_protein.faa_NZ_JADCNP010000010.1_63@PF00015_full_PFAM.33.271:0.0078531[&&NHX:Type=GTDB:gtdb_class=c__Gammaproteobacteria:gtdb_domain=d__Bacteria:gtdb_family=f__Vibrionaceae:gtdb_genus=g__Aliivibrio:gtdb_order=o__Enterobacterales:gtdb_phylum=p__Proteobacteria:gtdb_species=s__Aliivibrio fischeri:heptad=MCP-40H:species=d__Bacteria_p__Proteobacteria_c__Gammaproteobacteria_o__Enterobacterales_f__Vibrionaceae_g__Aliivibrio_s__Aliivibrio fischeri],RS_GCF_009727955.1_protein.faa_NZ_WOBR01000013.1_15@PF00015_full_PFAM.438.641:0.0059738[&&NHX:Type=GTDB:gtdb_class=c__Gammaproteobacteria:gtdb_domain=d__Bacteria:gtdb_family=f__Vibrionaceae:gtdb_genus=g__Aliivibrio:gtdb_order=o__Enterobacterales:gtdb_phylum=p__Proteobacteria:gtdb_species=s__Aliivibrio fischeri_A:heptad=MCP-40H:species=d__Bacteria_p__Proteobacteria_c__Gammaproteobacteria_o__Enterobacterales_f__Vibrionaceae_g__Aliivibrio_s__Aliivibrio fischeri_A])0.722:0.0257025[&&NHX:Sample_counter=:Type_counter=GTDB--2:capture_class_counter=:capture_domain_counter=:capture_family_counter=:capture_genus_counter=:capture_order_counter=:capture_phylum_counter=:capture_species_counter=:evoltype=D:gtdb_class_counter=c__Gammaproteobacteria--2:gtdb_domain_counter=d__Bacteria--2:gtdb_family_counter=f__Vibrionaceae--2:gtdb_genus_counter=g__Aliivibrio--2:gtdb_order_counter=o__Enterobacterales--2:gtdb_phylum_counter=p__Proteobacteria--2:gtdb_species_counter=s__Aliivibrio fischeri--1||s__Aliivibrio fischeri_A--1:heptad_counter=MCP-40H--2:lbd_counter=:lca=d__Bacteria:lca_tree=g__Aliivibrio:name=N391630:ref_name_counter=],(RS_GCF_002954715.1_protein.faa_NZ_MSCP01000002.1_438@PF00015_full_PFAM.448.644:5e-09[&&NHX:Type=GTDB:gtdb_class=c__Gammaproteobacteria:gtdb_domain=d__Bacteria:gtdb_family=f__Vibrionaceae:gtdb_genus=g__Aliivibrio:gtdb_order=o__Enterobacterales:gtdb_phylum=p__Proteobacteria:gtdb_species=s__Aliivibrio sifiae:heptad=MCP-40H:species=d__Bacteria_p__Proteobacteria_c__Gammaproteobacteria_o__Enterobacterales_f__Vibrionaceae_g__Aliivibrio_s__Aliivibrio sifiae],(RS_GCF_000196495.1_protein.faa_NC_011313.1_812@PF00015_full_PFAM.450.577:0.00606174[&&NHX:Type=GTDB:gtdb_class=c__Gammaproteobacteria:gtdb_domain=d__Bacteria:gtdb_family=f__Vibrionaceae:gtdb_genus=g__Aliivibrio:gtdb_order=o__Enterobacterales:gtdb_phylum=p__Proteobacteria:gtdb_species=s__Aliivibrio salmonicida_A:heptad=MCP-40H:species=d__Bacteria_p__Proteobacteria_c__Gammaproteobacteria_o__Enterobacterales_f__Vibrionaceae_g__Aliivibrio_s__Aliivibrio salmonicida_A],RS_GCF_900312675.1_protein.faa_NZ_OMPC01000001.1_109@PF00015_full_PFAM.449.644:0.0182626[&&NHX:Type=GTDB:gtdb_class=c__Gammaproteobacteria:gtdb_domain=d__Bacteria:gtdb_family=f__Vibrionaceae:gtdb_genus=g__Aliivibrio:gtdb_order=o__Enterobacterales:gtdb_phylum=p__Proteobacteria:gtdb_species=s__Aliivibrio sp900312675:heptad=MCP-40H:species=d__Bacteria_p__Proteobacteria_c__Gammaproteobacteria_o__Enterobacterales_f__Vibrionaceae_g__Aliivibrio_s__Aliivibrio sp900312675])0:5e-09[&&NHX:Sample_counter=:Type_counter=GTDB--2:capture_class_counter=:capture_domain_counter=:capture_family_counter=:capture_genus_counter=:capture_order_counter=:capture_phylum_counter=:capture_species_counter=:evoltype=D:gtdb_class_counter=c__Gammaproteobacteria--2:gtdb_domain_counter=d__Bacteria--2:gtdb_family_counter=f__Vibrionaceae--2:gtdb_genus_counter=g__Aliivibrio--2:gtdb_order_counter=o__Enterobacterales--2:gtdb_phylum_counter=p__Proteobacteria--2:gtdb_species_counter=s__Aliivibrio salmonicida_A--1||s__Aliivibrio sp900312675--1:heptad_counter=MCP-40H--2:lbd_counter=:lca=d__Bacteria:lca_tree=g__Aliivibrio:name=N391634:ref_name_counter=])0.844:0.0273381[&&NHX:Sample_counter=:Type_counter=GTDB--3:capture_class_counter=:capture_domain_counter=:capture_family_counter=:capture_genus_counter=:capture_order_counter=:capture_phylum_counter=:capture_species_counter=:evoltype=D:gtdb_class_counter=c__Gammaproteobacteria--3:gtdb_domain_counter=d__Bacteria--3:gtdb_family_counter=f__Vibrionaceae--3:gtdb_genus_counter=g__Aliivibrio--3:gtdb_order_counter=o__Enterobacterales--3:gtdb_phylum_counter=p__Proteobacteria--3:gtdb_species_counter=s__Aliivibrio salmonicida_A--1||s__Aliivibrio sifiae--1||s__Aliivibrio sp900312675--1:heptad_counter=MCP-40H--3:lbd_counter=:lca=d__Bacteria:lca_tree=g__Aliivibrio:name=N391635:ref_name_counter=])1:0.296556[&&NHX:Sample_counter=:Type_counter=GTDB--5:capture_class_counter=:capture_domain_counter=:capture_family_counter=:capture_genus_counter=:capture_order_counter=:capture_phylum_counter=:capture_species_counter=:evoltype=D:gtdb_class_counter=c__Gammaproteobacteria--5:gtdb_domain_counter=d__Bacteria--5:gtdb_family_counter=f__Vibrionaceae--5:gtdb_genus_counter=g__Aliivibrio--5:gtdb_order_counter=o__Enterobacterales--5:gtdb_phylum_counter=p__Proteobacteria--5:gtdb_species_counter=s__Aliivibrio fischeri--1||s__Aliivibrio fischeri_A--1||s__Aliivibrio salmonicida_A--1||s__Aliivibrio sifiae--1||s__Aliivibrio sp900312675--1:heptad_counter=MCP-40H--5:lbd_counter=:lca=d__Bacteria:lca_tree=g__Aliivibrio:name=N391636:ref_name_counter=],((RS_GCF_900312675.1_protein.faa_NZ_OMPC01000001.1_112@PF00015_full_PFAM.451.651:0.0494339[&&NHX:Type=GTDB:gtdb_class=c__Gammaproteobacteria:gtdb_domain=d__Bacteria:gtdb_family=f__Vibrionaceae:gtdb_genus=g__Aliivibrio:gtdb_order=o__Enterobacterales:gtdb_phylum=p__Proteobacteria:gtdb_species=s__Aliivibrio sp900312675:heptad=MCP-40H:species=d__Bacteria_p__Proteobacteria_c__Gammaproteobacteria_o__Enterobacterales_f__Vibrionaceae_g__Aliivibrio_s__Aliivibrio sp900312675],((GB_GCA_000953695.1_protein.faa_LN554847.1_454@PF00015_full_PFAM.467.653:0.0218618[&&NHX:Type=GTDB:gtdb_class=c__Gammaproteobacteria:gtdb_domain=d__Bacteria:gtdb_family=f__Vibrionaceae:gtdb_genus=g__Aliivibrio:gtdb_order=o__Enterobacterales:gtdb_phylum=p__Proteobacteria:gtdb_species=s__Aliivibrio wodanis:heptad=MCP-40H:species=d__Bacteria_p__Proteobacteria_c__Gammaproteobacteria_o__Enterobacterales_f__Vibrionaceae_g__Aliivibrio_s__Aliivibrio wodanis],(RS_GCF_008933155.1_protein.faa_NZ_WBVP01000006.1_60@PF00015_full_PFAM.462.652:0.017403[&&NHX:Type=GTDB:gtdb_class=c__Gammaproteobacteria:gtdb_domain=d__Bacteria:gtdb_family=f__Vibrionaceae:gtdb_genus=g__Aliivibrio:gtdb_order=o__Enterobacterales:gtdb_phylum=p__Proteobacteria:gtdb_species=s__Aliivibrio finisterrensis:heptad=MCP-40H:species=d__Bacteria_p__Proteobacteria_c__Gammaproteobacteria_o__Enterobacterales_f__Vibrionaceae_g__Aliivibrio_s__Aliivibrio finisterrensis],RS_GCF_900312675.1_protein.faa_NZ_OMPC01000001.1_115@PF00015_full_PFAM.461.653:0.010709[&&NHX:Type=GTDB:gtdb_class=c__Gammaproteobacteria:gtdb_domain=d__Bacteria:gtdb_family=f__Vibrionaceae:gtdb_genus=g__Aliivibrio:gtdb_order=o__Enterobacterales:gtdb_phylum=p__Proteobacteria:gtdb_species=s__Aliivibrio sp900312675:heptad=MCP-40H:species=d__Bacteria_p__Proteobacteria_c__Gammaproteobacteria_o__Enterobacterales_f__Vibrionaceae_g__Aliivibrio_s__Aliivibrio sp900312675])0.813:0.00885193[&&NHX:Sample_counter=:Type_counter=GTDB--2:capture_class_counter=:capture_domain_counter=:capture_family_counter=:capture_genus_counter=:capture_order_counter=:capture_phylum_counter=:capture_species_counter=:evoltype=D:gtdb_class_counter=c__Gammaproteobacteria--2:gtdb_domain_counter=d__Bacteria--2:gtdb_family_counter=f__Vibrionaceae--2:gtdb_genus_counter=g__Aliivibrio--2:gtdb_order_counter=o__Enterobacterales--2:gtdb_phylum_counter=p__Proteobacteria--2:gtdb_species_counter=s__Aliivibrio finisterrensis--1||s__Aliivibrio sp900312675--1:heptad_counter=MCP-40H--2:lbd_counter=:lca=d__Bacteria:lca_tree=g__Aliivibrio:name=N391641:ref_name_counter=])0.889:0.0142115[&&NHX:Sample_counter=:Type_counter=GTDB--3:capture_class_counter=:capture_domain_counter=:capture_family_counter=:capture_genus_counter=:capture_order_counter=:capture_phylum_counter=:capture_species_counter=:evoltype=D:gtdb_class_counter=c__Gammaproteobacteria--3:gtdb_domain_counter=d__Bacteria--3:gtdb_family_counter=f__Vibrionaceae--3:gtdb_genus_counter=g__Aliivibrio--3:gtdb_order_counter=o__Enterobacterales--3:gtdb_phylum_counter=p__Proteobacteria--3:gtdb_species_counter=s__Aliivibrio finisterrensis--1||s__Aliivibrio sp900312675--1||s__Aliivibrio wodanis--1:heptad_counter=MCP-40H--3:lbd_counter=:lca=d__Bacteria:lca_tree=g__Aliivibrio:name=N391642:ref_name_counter=],((RS_GCF_002954715.1_protein.faa_NZ_MSCP01000002.1_435@PF00015_full_PFAM.466.651:5e-09[&&NHX:Type=GTDB:gtdb_class=c__Gammaproteobacteria:gtdb_domain=d__Bacteria:gtdb_family=f__Vibrionaceae:gtdb_genus=g__Aliivibrio:gtdb_order=o__Enterobacterales:gtdb_phylum=p__Proteobacteria:gtdb_species=s__Aliivibrio sifiae:heptad=MCP-40H:species=d__Bacteria_p__Proteobacteria_c__Gammaproteobacteria_o__Enterobacterales_f__Vibrionaceae_g__Aliivibrio_s__Aliivibrio sifiae],RS_GCF_002954705.1_protein.faa_NZ_MSCO01000002.1_792@PF00015_full_PFAM.466.651:0.00390962[&&NHX:Type=GTDB:gtdb_class=c__Gammaproteobacteria:gtdb_domain=d__Bacteria:gtdb_family=f__Vibrionaceae:gtdb_genus=g__Aliivibrio:gtdb_order=o__Enterobacterales:gtdb_phylum=p__Proteobacteria:gtdb_species=s__Aliivibrio sifiae_A:heptad=MCP-40H:species=d__Bacteria_p__Proteobacteria_c__Gammaproteobacteria_o__Enterobacterales_f__Vibrionaceae_g__Aliivibrio_s__Aliivibrio sifiae_A])0.939:0.0148457[&&NHX:Sample_counter=:Type_counter=GTDB--2:capture_class_counter=:capture_domain_counter=:capture_family_counter=:capture_genus_counter=:capture_order_counter=:capture_phylum_counter=:capture_species_counter=:evoltype=D:gtdb_class_counter=c__Gammaproteobacteria--2:gtdb_domain_counter=d__Bacteria--2:gtdb_family_counter=f__Vibrionaceae--2:gtdb_genus_counter=g__Aliivibrio--2:gtdb_order_counter=o__Enterobacterales--2:gtdb_phylum_counter=p__Proteobacteria--2:gtdb_species_counter=s__Aliivibrio sifiae--1||s__Aliivibrio sifiae_A--1:heptad_counter=MCP-40H--2:lbd_counter=:lca=d__Bacteria:lca_tree=g__Aliivibrio:name=N391645:ref_name_counter=],(RS_GCF_000196495.1_protein.faa_NC_011313.1_814@PF00015_full_PFAM.459.652:0.00417808[&&NHX:Type=GTDB:gtdb_class=c__Gammaproteobacteria:gtdb_domain=d__Bacteria:gtdb_family=f__Vibrionaceae:gtdb_genus=g__Aliivibrio:gtdb_order=o__Enterobacterales:gtdb_phylum=p__Proteobacteria:gtdb_species=s__Aliivibrio salmonicida_A:heptad=MCP-40H:species=d__Bacteria_p__Proteobacteria_c__Gammaproteobacteria_o__Enterobacterales_f__Vibrionaceae_g__Aliivibrio_s__Aliivibrio salmonicida_A],(RS_GCF_016464335.1_protein.faa_NZ_JADCNP010000010.1_67@PF00015_full_PFAM.457.650:0.00367408[&&NHX:Type=GTDB:gtdb_class=c__Gammaproteobacteria:gtdb_domain=d__Bacteria:gtdb_family=f__Vibrionaceae:gtdb_genus=g__Aliivibrio:gtdb_order=o__Enterobacterales:gtdb_phylum=p__Proteobacteria:gtdb_species=s__Aliivibrio fischeri:heptad=MCP-40H:species=d__Bacteria_p__Proteobacteria_c__Gammaproteobacteria_o__Enterobacterales_f__Vibrionaceae_g__Aliivibrio_s__Aliivibrio fischeri],RS_GCF_009727955.1_protein.faa_NZ_WOBR01000013.1_12@PF00015_full_PFAM.450.650:5e-09[&&NHX:Type=GTDB:gtdb_class=c__Gammaproteobacteria:gtdb_domain=d__Bacteria:gtdb_family=f__Vibrionaceae:gtdb_genus=g__Aliivibrio:gtdb_order=o__Enterobacterales:gtdb_phylum=p__Proteobacteria:gtdb_species=s__Aliivibrio fischeri_A:heptad=MCP-40H:species=d__Bacteria_p__Proteobacteria_c__Gammaproteobacteria_o__Enterobacterales_f__Vibrionaceae_g__Aliivibrio_s__Aliivibrio fischeri_A])0.998:0.0383987[&&NHX:Sample_counter=:Type_counter=GTDB--2:capture_class_counter=:capture_domain_counter=:capture_family_counter=:capture_genus_counter=:capture_order_counter=:capture_phylum_counter=:capture_species_counter=:evoltype=D:gtdb_class_counter=c__Gammaproteobacteria--2:gtdb_domain_counter=d__Bacteria--2:gtdb_family_counter=f__Vibrionaceae--2:gtdb_genus_counter=g__Aliivibrio--2:gtdb_order_counter=o__Enterobacterales--2:gtdb_phylum_counter=p__Proteobacteria--2:gtdb_species_counter=s__Aliivibrio fischeri--1||s__Aliivibrio fischeri_A--1:heptad_counter=MCP-40H--2:lbd_counter=:lca=d__Bacteria:lca_tree=g__Aliivibrio:name=N391649:ref_name_counter=])0.885:0.0108556[&&NHX:Sample_counter=:Type_counter=GTDB--3:capture_class_counter=:capture_domain_counter=:capture_family_counter=:capture_genus_counter=:capture_order_counter=:capture_phylum_counter=:capture_species_counter=:evoltype=D:gtdb_class_counter=c__Gammaproteobacteria--3:gtdb_domain_counter=d__Bacteria--3:gtdb_family_counter=f__Vibrionaceae--3:gtdb_genus_counter=g__Aliivibrio--3:gtdb_order_counter=o__Enterobacterales--3:gtdb_phylum_counter=p__Proteobacteria--3:gtdb_species_counter=s__Aliivibrio fischeri--1||s__Aliivibrio fischeri_A--1||s__Aliivibrio salmonicida_A--1:heptad_counter=MCP-40H--3:lbd_counter=:lca=d__Bacteria:lca_tree=g__Aliivibrio:name=N391650:ref_name_counter=])0.845:0.0105907[&&NHX:Sample_counter=:Type_counter=GTDB--5:capture_class_counter=:capture_domain_counter=:capture_family_counter=:capture_genus_counter=:capture_order_counter=:capture_phylum_counter=:capture_species_counter=:evoltype=D:gtdb_class_counter=c__Gammaproteobacteria--5:gtdb_domain_counter=d__Bacteria--5:gtdb_family_counter=f__Vibrionaceae--5:gtdb_genus_counter=g__Aliivibrio--5:gtdb_order_counter=o__Enterobacterales--5:gtdb_phylum_counter=p__Proteobacteria--5:gtdb_species_counter=s__Aliivibrio fischeri--1||s__Aliivibrio fischeri_A--1||s__Aliivibrio salmonicida_A--1||s__Aliivibrio sifiae--1||s__Aliivibrio sifiae_A--1:heptad_counter=MCP-40H--5:lbd_counter=:lca=d__Bacteria:lca_tree=g__Aliivibrio:name=N391651:ref_name_counter=])0.968:0.0443515[&&NHX:Sample_counter=:Type_counter=GTDB--8:capture_class_counter=:capture_domain_counter=:capture_family_counter=:capture_genus_counter=:capture_order_counter=:capture_phylum_counter=:capture_species_counter=:evoltype=D:gtdb_class_counter=c__Gammaproteobacteria--8:gtdb_domain_counter=d__Bacteria--8:gtdb_family_counter=f__Vibrionaceae--8:gtdb_genus_counter=g__Aliivibrio--8:gtdb_order_counter=o__Enterobacterales--8:gtdb_phylum_counter=p__Proteobacteria--8:gtdb_species_counter=s__Aliivibrio finisterrensis--1||s__Aliivibrio fischeri--1||s__Aliivibrio fischeri_A--1||s__Aliivibrio salmonicida_A--1||s__Aliivibrio sifiae--1||s__Aliivibrio sifiae_A--1||s__Aliivibrio sp900312675--1||s__Aliivibrio wodanis--1:heptad_counter=MCP-40H--8:lbd_counter=:lca=d__Bacteria:lca_tree=g__Aliivibrio:name=N391652:ref_name_counter=])0.98:0.05821[&&NHX:Sample_counter=:Type_counter=GTDB--9:capture_class_counter=:capture_domain_counter=:capture_family_counter=:capture_genus_counter=:capture_order_counter=:capture_phylum_counter=:capture_species_counter=:evoltype=D:gtdb_class_counter=c__Gammaproteobacteria--9:gtdb_domain_counter=d__Bacteria--9:gtdb_family_counter=f__Vibrionaceae--9:gtdb_genus_counter=g__Aliivibrio--9:gtdb_order_counter=o__Enterobacterales--9:gtdb_phylum_counter=p__Proteobacteria--9:gtdb_species_counter=s__Aliivibrio finisterrensis--1||s__Aliivibrio fischeri--1||s__Aliivibrio fischeri_A--1||s__Aliivibrio salmonicida_A--1||s__Aliivibrio sifiae--1||s__Aliivibrio sifiae_A--1||s__Aliivibrio sp900312675--2||s__Aliivibrio wodanis--1:heptad_counter=MCP-40H--9:lbd_counter=:lca=d__Bacteria:lca_tree=g__Aliivibrio:name=N391653:ref_name_counter=],(RS_GCF_900312675.1_protein.faa_NZ_OMPC01000001.1_172@PF00015_full_PFAM.449.639:0.0856778[&&NHX:Type=GTDB:gtdb_class=c__Gammaproteobacteria:gtdb_domain=d__Bacteria:gtdb_family=f__Vibrionaceae:gtdb_genus=g__Aliivibrio:gtdb_order=o__Enterobacterales:gtdb_phylum=p__Proteobacteria:gtdb_species=s__Aliivibrio sp900312675:heptad=MCP-40H:species=d__Bacteria_p__Proteobacteria_c__Gammaproteobacteria_o__Enterobacterales_f__Vibrionaceae_g__Aliivibrio_s__Aliivibrio sp900312675],((RS_GCF_002954715.1_protein.faa_NZ_MSCP01000002.1_381@PF00015_full_PFAM.453.639:0.0597708[&&NHX:Type=GTDB:gtdb_class=c__Gammaproteobacteria:gtdb_domain=d__Bacteria:gtdb_family=f__Vibrionaceae:gtdb_genus=g__Aliivibrio:gtdb_order=o__Enterobacterales:gtdb_phylum=p__Proteobacteria:gtdb_species=s__Aliivibrio sifiae:heptad=MCP-40H:species=d__Bacteria_p__Proteobacteria_c__Gammaproteobacteria_o__Enterobacterales_f__Vibrionaceae_g__Aliivibrio_s__Aliivibrio sifiae],GB_GCA_000953695.1_protein.faa_LN554846.1_1033@PF00015_full_PFAM.450.638:0.0849349[&&NHX:Type=GTDB:gtdb_class=c__Gammaproteobacteria:gtdb_domain=d__Bacteria:gtdb_family=f__Vibrionaceae:gtdb_genus=g__Aliivibrio:gtdb_order=o__Enterobacterales:gtdb_phylum=p__Proteobacteria:gtdb_species=s__Aliivibrio wodanis:heptad=MCP-40H:species=d__Bacteria_p__Proteobacteria_c__Gammaproteobacteria_o__Enterobacterales_f__Vibrionaceae_g__Aliivibrio_s__Aliivibrio wodanis])0.691:0.0414477[&&NHX:Sample_counter=:Type_counter=GTDB--2:capture_class_counter=:capture_domain_counter=:capture_family_counter=:capture_genus_counter=:capture_order_counter=:capture_phylum_counter=:capture_species_counter=:evoltype=D:gtdb_class_counter=c__Gammaproteobacteria--2:gtdb_domain_counter=d__Bacteria--2:gtdb_family_counter=f__Vibrionaceae--2:gtdb_genus_counter=g__Aliivibrio--2:gtdb_order_counter=o__Enterobacterales--2:gtdb_phylum_counter=p__Proteobacteria--2:gtdb_species_counter=s__Aliivibrio sifiae--1||s__Aliivibrio wodanis--1:heptad_counter=MCP-40H--2:lbd_counter=:lca=d__Bacteria:lca_tree=g__Aliivibrio:name=N391657:ref_name_counter=],(RS_GCF_016464335.1_protein.faa_NZ_JADCNP010000011.1_75@PF00015_full_PFAM.448.638:5e-09[&&NHX:Type=GTDB:gtdb_class=c__Gammaproteobacteria:gtdb_domain=d__Bacteria:gtdb_family=f__Vibrionaceae:gtdb_genus=g__Aliivibrio:gtdb_order=o__Enterobacterales:gtdb_phylum=p__Proteobacteria:gtdb_species=s__Aliivibrio fischeri:heptad=MCP-40H:species=d__Bacteria_p__Proteobacteria_c__Gammaproteobacteria_o__Enterobacterales_f__Vibrionaceae_g__Aliivibrio_s__Aliivibrio fischeri],RS_GCF_009727955.1_protein.faa_NZ_WOBR01000003.1_44@PF00015_full_PFAM.446.638:5e-09[&&NHX:Type=GTDB:gtdb_class=c__Gammaproteobacteria:gtdb_domain=d__Bacteria:gtdb_family=f__Vibrionaceae:gtdb_genus=g__Aliivibrio:gtdb_order=o__Enterobacterales:gtdb_phylum=p__Proteobacteria:gtdb_species=s__Aliivibrio fischeri_A:heptad=MCP-40H:species=d__Bacteria_p__Proteobacteria_c__Gammaproteobacteria_o__Enterobacterales_f__Vibrionaceae_g__Aliivibrio_s__Aliivibrio fischeri_A])0.985:0.0825768[&&NHX:Sample_counter=:Type_counter=GTDB--2:capture_class_counter=:capture_domain_counter=:capture_family_counter=:capture_genus_counter=:capture_order_counter=:capture_phylum_counter=:capture_species_counter=:evoltype=D:gtdb_class_counter=c__Gammaproteobacteria--2:gtdb_domain_counter=d__Bacteria--2:gtdb_family_counter=f__Vibrionaceae--2:gtdb_genus_counter=g__Aliivibrio--2:gtdb_order_counter=o__Enterobacterales--2:gtdb_phylum_counter=p__Proteobacteria--2:gtdb_species_counter=s__Aliivibrio fischeri--1||s__Aliivibrio fischeri_A--1:heptad_counter=MCP-40H--2:lbd_counter=:lca=d__Bacteria:lca_tree=g__Aliivibrio:name=N391660:ref_name_counter=])0.825:0.0264933[&&NHX:Sample_counter=:Type_counter=GTDB--4:capture_class_counter=:capture_domain_counter=:capture_family_counter=:capture_genus_counter=:capture_order_counter=:capture_phylum_counter=:capture_species_counter=:evoltype=D:gtdb_class_counter=c__Gammaproteobacteria--4:gtdb_domain_counter=d__Bacteria--4:gtdb_family_counter=f__Vibrionaceae--4:gtdb_genus_counter=g__Aliivibrio--4:gtdb_order_counter=o__Enterobacterales--4:gtdb_phylum_counter=p__Proteobacteria--4:gtdb_species_counter=s__Aliivibrio fischeri--1||s__Aliivibrio fischeri_A--1||s__Aliivibrio sifiae--1||s__Aliivibrio wodanis--1:heptad_counter=MCP-40H--4:lbd_counter=:lca=d__Bacteria:lca_tree=g__Aliivibrio:name=N391661:ref_name_counter=])0.922:0.0427324[&&NHX:Sample_counter=:Type_counter=GTDB--5:capture_class_counter=:capture_domain_counter=:capture_family_counter=:capture_genus_counter=:capture_order_counter=:capture_phylum_counter=:capture_species_counter=:evoltype=D:gtdb_class_counter=c__Gammaproteobacteria--5:gtdb_domain_counter=d__Bacteria--5:gtdb_family_counter=f__Vibrionaceae--5:gtdb_genus_counter=g__Aliivibrio--5:gtdb_order_counter=o__Enterobacterales--5:gtdb_phylum_counter=p__Proteobacteria--5:gtdb_species_counter=s__Aliivibrio fischeri--1||s__Aliivibrio fischeri_A--1||s__Aliivibrio sifiae--1||s__Aliivibrio sp900312675--1||s__Aliivibrio wodanis--1:heptad_counter=MCP-40H--5:lbd_counter=:lca=d__Bacteria:lca_tree=g__Aliivibrio:name=N391662:ref_name_counter=])0.5:0.0571378[&&NHX:Sample_counter=:Type_counter=GTDB--14:capture_class_counter=:capture_domain_counter=:capture_family_counter=:capture_genus_counter=:capture_order_counter=:capture_phylum_counter=:capture_species_counter=:evoltype=D:gtdb_class_counter=c__Gammaproteobacteria--14:gtdb_domain_counter=d__Bacteria--14:gtdb_family_counter=f__Vibrionaceae--14:gtdb_genus_counter=g__Aliivibrio--14:gtdb_order_counter=o__Enterobacterales--14:gtdb_phylum_counter=p__Proteobacteria--14:gtdb_species_counter=s__Aliivibrio finisterrensis--1||s__Aliivibrio fischeri--2||s__Aliivibrio fischeri_A--2||s__Aliivibrio salmonicida_A--1||s__Aliivibrio sifiae--2||s__Aliivibrio sifiae_A--1||s__Aliivibrio sp900312675--3||s__Aliivibrio wodanis--2:heptad_counter=MCP-40H--14:lbd_counter=:lca=d__Bacteria:lca_tree=g__Aliivibrio:name=N391663:ref_name_counter=])0.797:0.0666745[&&NHX:Sample_counter=:Type_counter=GTDB--19:capture_class_counter=:capture_domain_counter=:capture_family_counter=:capture_genus_counter=:capture_order_counter=:capture_phylum_counter=:capture_species_counter=:evoltype=D:gtdb_class_counter=c__Gammaproteobacteria--19:gtdb_domain_counter=d__Bacteria--19:gtdb_family_counter=f__Vibrionaceae--19:gtdb_genus_counter=g__Aliivibrio--19:gtdb_order_counter=o__Enterobacterales--19:gtdb_phylum_counter=p__Proteobacteria--19:gtdb_species_counter=s__Aliivibrio finisterrensis--1||s__Aliivibrio fischeri--3||s__Aliivibrio fischeri_A--3||s__Aliivibrio salmonicida_A--2||s__Aliivibrio sifiae--3||s__Aliivibrio sifiae_A--1||s__Aliivibrio sp900312675--4||s__Aliivibrio wodanis--2:heptad_counter=MCP-40H--19:lbd_counter=:lca=d__Bacteria:lca_tree=g__Aliivibrio:name=N391664:ref_name_counter=])0.967:0.0999902[&&NHX:Sample_counter=:Type_counter=GTDB--20:capture_class_counter=:capture_domain_counter=:capture_family_counter=:capture_genus_counter=:capture_order_counter=:capture_phylum_counter=:capture_species_counter=:evoltype=D:gtdb_class_counter=c__Gammaproteobacteria--20:gtdb_domain_counter=d__Bacteria--20:gtdb_family_counter=f__Vibrionaceae--20:gtdb_genus_counter=g__Aliivibrio--19||g__Photobacterium--1:gtdb_order_counter=o__Enterobacterales--20:gtdb_phylum_counter=p__Proteobacteria--20:gtdb_species_counter=s__Aliivibrio finisterrensis--1||s__Aliivibrio fischeri--3||s__Aliivibrio fischeri_A--3||s__Aliivibrio salmonicida_A--2||s__Aliivibrio sifiae--3||s__Aliivibrio sifiae_A--1||s__Aliivibrio sp900312675--4||s__Aliivibrio wodanis--2||s__Photobacterium sanctipauli--1:heptad_counter=MCP-40H--20:lbd_counter=:lca=d__Bacteria:lca_tree=g__Aliivibrio:name=N391665:ref_name_counter=])0.281:0.0863992[&&NHX:Sample_counter=:Type_counter=GTDB--32:capture_class_counter=:capture_domain_counter=:capture_family_counter=:capture_genus_counter=:capture_order_counter=:capture_phylum_counter=:capture_species_counter=:evoltype=D:gtdb_class_counter=c__Gammaproteobacteria--32:gtdb_domain_counter=d__Bacteria--32:gtdb_family_counter=f__Vibrionaceae--32:gtdb_genus_counter=g__Aliivibrio--19||g__Photobacterium--13:gtdb_order_counter=o__Enterobacterales--32:gtdb_phylum_counter=p__Proteobacteria--32:gtdb_species_counter=s__Aliivibrio finisterrensis--1||s__Aliivibrio fischeri--3||s__Aliivibrio fischeri_A--3||s__Aliivibrio salmonicida_A--2||s__Aliivibrio sifiae--3||s__Aliivibrio sifiae_A--1||s__Aliivibrio sp900312675--4||s__Aliivibrio wodanis--2||s__Photobacterium alginatilyticum--1||s__Photobacterium aquae--2||s__Photobacterium chitinilyticum--1||s__Photobacterium frigidiphilum--1||s__Photobacterium indicum--1||s__Photobacterium jeanii--1||s__Photobacterium marinum--2||s__Photobacterium proteolyticum--1||s__Photobacterium sanctipauli--1||s__Photobacterium sanguinicancri--1||s__Photobacterium swingsii--1:heptad_counter=MCP-40H--32:lbd_counter=:lca=d__Bacteria:lca_tree=f__Vibrionaceae:name=N391666:ref_name_counter=],((((RS_GCF_001029445.1_protein.faa_NZ_LDOT01000002.1_480@PF00015_full_PFAM.453.634:0.016716[&&NHX:Type=GTDB:gtdb_class=c__Gammaproteobacteria:gtdb_domain=d__Bacteria:gtdb_family=f__Vibrionaceae:gtdb_genus=g__Photobacterium:gtdb_order=o__Enterobacterales:gtdb_phylum=p__Proteobacteria:gtdb_species=s__Photobacterium aquae:heptad=MCP-40H:species=d__Bacteria_p__Proteobacteria_c__Gammaproteobacteria_o__Enterobacterales_f__Vibrionaceae_g__Photobacterium_s__Photobacterium aquae],RS_GCF_001029445.1_protein.faa_NZ_LDOT01000002.1_481@PF00015_full_PFAM.454.638:0.0160819[&&NHX:Type=GTDB:gtdb_class=c__Gammaproteobacteria:gtdb_domain=d__Bacteria:gtdb_family=f__Vibrionaceae:gtdb_genus=g__Photobacterium:gtdb_order=o__Enterobacterales:gtdb_phylum=p__Proteobacteria:gtdb_species=s__Photobacterium aquae:heptad=MCP-40H:species=d__Bacteria_p__Proteobacteria_c__Gammaproteobacteria_o__Enterobacterales_f__Vibrionaceae_g__Photobacterium_s__Photobacterium aquae])0.889:0.0472504[&&NHX:Sample_counter=:Type_counter=GTDB--2:capture_class_counter=:capture_domain_counter=:capture_family_counter=:capture_genus_counter=:capture_order_counter=:capture_phylum_counter=:capture_species_counter=:evoltype=D:gtdb_class_counter=c__Gammaproteobacteria--2:gtdb_domain_counter=d__Bacteria--2:gtdb_family_counter=f__Vibrionaceae--2:gtdb_genus_counter=g__Photobacterium--2:gtdb_order_counter=o__Enterobacterales--2:gtdb_phylum_counter=p__Proteobacteria--2:gtdb_species_counter=s__Photobacterium aquae--2:heptad_counter=MCP-40H--2:lbd_counter=:lca=d__Bacteria:lca_tree=s__Photobacterium aquae:name=N391669:ref_name_counter=],(RS_GCF_009938165.1_protein.faa_NZ_AP019650.1_301@PF00015_full_PFAM.454.638:0.0646896[&&NHX:Type=GTDB:gtdb_class=c__Gammaproteobacteria:gtdb_domain=d__Bacteria:gtdb_family=f__Vibrionaceae:gtdb_genus=g__Vibrio:gtdb_order=o__Enterobacterales:gtdb_phylum=p__Proteobacteria:gtdb_species=s__Vibrio taketomensis:heptad=MCP-40H:species=d__Bacteria_p__Proteobacteria_c__Gammaproteobacteria_o__Enterobacterales_f__Vibrionaceae_g__Vibrio_s__Vibrio taketomensis],(RS_GCF_014050145.1_protein.faa_NZ_JACFYF010000001.1_808@PF00015_full_PFAM.455.643:0.0626238[&&NHX:Type=GTDB:gtdb_class=c__Gammaproteobacteria:gtdb_domain=d__Bacteria:gtdb_family=f__Vibrionaceae:gtdb_genus=g__Vibrio:gtdb_order=o__Enterobacterales:gtdb_phylum=p__Proteobacteria:gtdb_species=s__Vibrio marinisediminis:heptad=MCP-40H:species=d__Bacteria_p__Proteobacteria_c__Gammaproteobacteria_o__Enterobacterales_f__Vibrionaceae_g__Vibrio_s__Vibrio marinisediminis],(RS_GCF_003350325.1_protein.faa_NZ_QLYZ01000014.1_11@PF00015_full_PFAM.453.631:0.0467783[&&NHX:Type=GTDB:gtdb_class=c__Gammaproteobacteria:gtdb_domain=d__Bacteria:gtdb_family=f__Vibrionaceae:gtdb_genus=g__Vibrio:gtdb_order=o__Enterobacterales:gtdb_phylum=p__Proteobacteria:gtdb_species=s__Vibrio rhodolitus:heptad=MCP-40H:species=d__Bacteria_p__Proteobacteria_c__Gammaproteobacteria_o__Enterobacterales_f__Vibrionaceae_g__Vibrio_s__Vibrio rhodolitus],(RS_GCF_009938205.1_protein.faa_NZ_AP019655.1_251@PF00015_full_PFAM.455.637:0.0763387[&&NHX:Type=GTDB:gtdb_class=c__Gammaproteobacteria:gtdb_domain=d__Bacteria:gtdb_family=f__Vibrionaceae:gtdb_genus=g__Vibrio:gtdb_order=o__Enterobacterales:gtdb_phylum=p__Proteobacteria:gtdb_species=s__Vibrio panuliri:heptad=MCP-40H:species=d__Bacteria_p__Proteobacteria_c__Gammaproteobacteria_o__Enterobacterales_f__Vibrionaceae_g__Vibrio_s__Vibrio panuliri],(RS_GCF_009938225.1_protein.faa_NZ_AP019658.1_309@PF00015_full_PFAM.462.637:0.00846607[&&NHX:Type=GTDB:gtdb_class=c__Gammaproteobacteria:gtdb_domain=d__Bacteria:gtdb_family=f__Vibrionaceae:gtdb_genus=g__Vibrio:gtdb_order=o__Enterobacterales:gtdb_phylum=p__Proteobacteria:gtdb_species=s__Vibrio ponticus:heptad=MCP-40H:species=d__Bacteria_p__Proteobacteria_c__Gammaproteobacteria_o__Enterobacterales_f__Vibrionaceae_g__Vibrio_s__Vibrio ponticus],RS_GCF_015278125.1_protein.faa_NZ_JADILO010000003.1_88@PF00015_full_PFAM.455.636:0.00512862[&&NHX:Type=GTDB:gtdb_class=c__Gammaproteobacteria:gtdb_domain=d__Bacteria:gtdb_family=f__Vibrionaceae:gtdb_genus=g__Vibrio:gtdb_order=o__Enterobacterales:gtdb_phylum=p__Proteobacteria:gtdb_species=s__Vibrio sp015278125:heptad=MCP-40H:species=d__Bacteria_p__Proteobacteria_c__Gammaproteobacteria_o__Enterobacterales_f__Vibrionaceae_g__Vibrio_s__Vibrio sp015278125])0.989:0.0488582[&&NHX:Sample_counter=:Type_counter=GTDB--2:capture_class_counter=:capture_domain_counter=:capture_family_counter=:capture_genus_counter=:capture_order_counter=:capture_phylum_counter=:capture_species_counter=:evoltype=D:gtdb_class_counter=c__Gammaproteobacteria--2:gtdb_domain_counter=d__Bacteria--2:gtdb_family_counter=f__Vibrionaceae--2:gtdb_genus_counter=g__Vibrio--2:gtdb_order_counter=o__Enterobacterales--2:gtdb_phylum_counter=p__Proteobacteria--2:gtdb_species_counter=s__Vibrio ponticus--1||s__Vibrio sp015278125--1:heptad_counter=MCP-40H--2:lbd_counter=:lca=d__Bacteria:lca_tree=g__Vibrio:name=N391676:ref_name_counter=])0.703:0.00701754[&&NHX:Sample_counter=:Type_counter=GTDB--3:capture_class_counter=:capture_domain_counter=:capture_family_counter=:capture_genus_counter=:capture_order_counter=:capture_phylum_counter=:capture_species_counter=:evoltype=D:gtdb_class_counter=c__Gammaproteobacteria--3:gtdb_domain_counter=d__Bacteria--3:gtdb_family_counter=f__Vibrionaceae--3:gtdb_genus_counter=g__Vibrio--3:gtdb_order_counter=o__Enterobacterales--3:gtdb_phylum_counter=p__Proteobacteria--3:gtdb_species_counter=s__Vibrio panuliri--1||s__Vibrio ponticus--1||s__Vibrio sp015278125--1:heptad_counter=MCP-40H--3:lbd_counter=:lca=d__Bacteria:lca_tree=g__Vibrio:name=N391677:ref_name_counter=])0.784:0.024057[&&NHX:Sample_counter=:Type_counter=GTDB--4:capture_class_counter=:capture_domain_counter=:capture_family_counter=:capture_genus_counter=:capture_order_counter=:capture_phylum_counter=:capture_species_counter=:evoltype=D:gtdb_class_counter=c__Gammaproteobacteria--4:gtdb_domain_counter=d__Bacteria--4:gtdb_family_counter=f__Vibrionaceae--4:gtdb_genus_counter=g__Vibrio--4:gtdb_order_counter=o__Enterobacterales--4:gtdb_phylum_counter=p__Proteobacteria--4:gtdb_species_counter=s__Vibrio panuliri--1||s__Vibrio ponticus--1||s__Vibrio rhodolitus--1||s__Vibrio sp015278125--1:heptad_counter=MCP-40H--4:lbd_counter=:lca=d__Bacteria:lca_tree=g__Vibrio:name=N391678:ref_name_counter=])0.999:0.102326[&&NHX:Sample_counter=:Type_counter=GTDB--5:capture_class_counter=:capture_domain_counter=:capture_family_counter=:capture_genus_counter=:capture_order_counter=:capture_phylum_counter=:capture_species_counter=:evoltype=D:gtdb_class_counter=c__Gammaproteobacteria--5:gtdb_domain_counter=d__Bacteria--5:gtdb_family_counter=f__Vibrionaceae--5:gtdb_genus_counter=g__Vibrio--5:gtdb_order_counter=o__Enterobacterales--5:gtdb_phylum_counter=p__Proteobacteria--5:gtdb_species_counter=s__Vibrio marinisediminis--1||s__Vibrio panuliri--1||s__Vibrio ponticus--1||s__Vibrio rhodolitus--1||s__Vibrio sp015278125--1:heptad_counter=MCP-40H--5:lbd_counter=:lca=d__Bacteria:lca_tree=g__Vibrio:name=N391679:ref_name_counter=])0.735:0.0517636[&&NHX:Sample_counter=:Type_counter=GTDB--6:capture_class_counter=:capture_domain_counter=:capture_family_counter=:capture_genus_counter=:capture_order_counter=:capture_phylum_counter=:capture_species_counter=:evoltype=D:gtdb_class_counter=c__Gammaproteobacteria--6:gtdb_domain_counter=d__Bacteria--6:gtdb_family_counter=f__Vibrionaceae--6:gtdb_genus_counter=g__Vibrio--6:gtdb_order_counter=o__Enterobacterales--6:gtdb_phylum_counter=p__Proteobacteria--6:gtdb_species_counter=s__Vibrio marinisediminis--1||s__Vibrio panuliri--1||s__Vibrio ponticus--1||s__Vibrio rhodolitus--1||s__Vibrio sp015278125--1||s__Vibrio taketomensis--1:heptad_counter=MCP-40H--6:lbd_counter=:lca=d__Bacteria:lca_tree=g__Vibrio:name=N391680:ref_name_counter=])0.992:0.209038[&&NHX:Sample_counter=:Type_counter=GTDB--8:capture_class_counter=:capture_domain_counter=:capture_family_counter=:capture_genus_counter=:capture_order_counter=:capture_phylum_counter=:capture_species_counter=:evoltype=D:gtdb_class_counter=c__Gammaproteobacteria--8:gtdb_domain_counter=d__Bacteria--8:gtdb_family_counter=f__Vibrionaceae--8:gtdb_genus_counter=g__Photobacterium--2||g__Vibrio--6:gtdb_order_counter=o__Enterobacterales--8:gtdb_phylum_counter=p__Proteobacteria--8:gtdb_species_counter=s__Photobacterium aquae--2||s__Vibrio marinisediminis--1||s__Vibrio panuliri--1||s__Vibrio ponticus--1||s__Vibrio rhodolitus--1||s__Vibrio sp015278125--1||s__Vibrio taketomensis--1:heptad_counter=MCP-40H--8:lbd_counter=:lca=d__Bacteria:lca_tree=f__Vibrionaceae:name=N391681:ref_name_counter=],(RS_GCF_001029435.1_protein.faa_NZ_LDOV01000047.1_38@PF00015_full_PFAM.451.634:0.143675[&&NHX:Type=GTDB:gtdb_class=c__Gammaproteobacteria:gtdb_domain=d__Bacteria:gtdb_family=f__Vibrionaceae:gtdb_genus=g__Photobacterium:gtdb_order=o__Enterobacterales:gtdb_phylum=p__Proteobacteria:gtdb_species=s__Photobacterium aphoticum:heptad=MCP-40H:species=d__Bacteria_p__Proteobacteria_c__Gammaproteobacteria_o__Enterobacterales_f__Vibrionaceae_g__Photobacterium_s__Photobacterium aphoticum],(RS_GCF_900312675.1_protein.faa_NZ_OMPC01000004.1_44@PF00015_full_PFAM.447.632:0.00893272[&&NHX:Type=GTDB:gtdb_class=c__Gammaproteobacteria:gtdb_domain=d__Bacteria:gtdb_family=f__Vibrionaceae:gtdb_genus=g__Aliivibrio:gtdb_order=o__Enterobacterales:gtdb_phylum=p__Proteobacteria:gtdb_species=s__Aliivibrio sp900312675:heptad=MCP-40H:species=d__Bacteria_p__Proteobacteria_c__Gammaproteobacteria_o__Enterobacterales_f__Vibrionaceae_g__Aliivibrio_s__Aliivibrio sp900312675],(RS_GCF_016464335.1_protein.faa_NZ_JADCNP010000020.1_16@PF00015_full_PFAM.447.632:5e-09[&&NHX:Type=GTDB:gtdb_class=c__Gammaproteobacteria:gtdb_domain=d__Bacteria:gtdb_family=f__Vibrionaceae:gtdb_genus=g__Aliivibrio:gtdb_order=o__Enterobacterales:gtdb_phylum=p__Proteobacteria:gtdb_species=s__Aliivibrio fischeri:heptad=MCP-40H:species=d__Bacteria_p__Proteobacteria_c__Gammaproteobacteria_o__Enterobacterales_f__Vibrionaceae_g__Aliivibrio_s__Aliivibrio fischeri],RS_GCF_009727955.1_protein.faa_NZ_WOBR01000004.1_342@PF00015_full_PFAM.448.632:0.00794728[&&NHX:Type=GTDB:gtdb_class=c__Gammaproteobacteria:gtdb_domain=d__Bacteria:gtdb_family=f__Vibrionaceae:gtdb_genus=g__Aliivibrio:gtdb_order=o__Enterobacterales:gtdb_phylum=p__Proteobacteria:gtdb_species=s__Aliivibrio fischeri_A:heptad=MCP-40H:species=d__Bacteria_p__Proteobacteria_c__Gammaproteobacteria_o__Enterobacterales_f__Vibrionaceae_g__Aliivibrio_s__Aliivibrio fischeri_A])0.699:0.00722201[&&NHX:Sample_counter=:Type_counter=GTDB--2:capture_class_counter=:capture_domain_counter=:capture_family_counter=:capture_genus_counter=:capture_order_counter=:capture_phylum_counter=:capture_species_counter=:evoltype=D:gtdb_class_counter=c__Gammaproteobacteria--2:gtdb_domain_counter=d__Bacteria--2:gtdb_family_counter=f__Vibrionaceae--2:gtdb_genus_counter=g__Aliivibrio--2:gtdb_order_counter=o__Enterobacterales--2:gtdb_phylum_counter=p__Proteobacteria--2:gtdb_species_counter=s__Aliivibrio fischeri--1||s__Aliivibrio fischeri_A--1:heptad_counter=MCP-40H--2:lbd_counter=:lca=d__Bacteria:lca_tree=g__Aliivibrio:name=N391686:ref_name_counter=])1:0.257288[&&NHX:Sample_counter=:Type_counter=GTDB--3:capture_class_counter=:capture_domain_counter=:capture_family_counter=:capture_genus_counter=:capture_order_counter=:capture_phylum_counter=:capture_species_counter=:evoltype=D:gtdb_class_counter=c__Gammaproteobacteria--3:gtdb_domain_counter=d__Bacteria--3:gtdb_family_counter=f__Vibrionaceae--3:gtdb_genus_counter=g__Aliivibrio--3:gtdb_order_counter=o__Enterobacterales--3:gtdb_phylum_counter=p__Proteobacteria--3:gtdb_species_counter=s__Aliivibrio fischeri--1||s__Aliivibrio fischeri_A--1||s__Aliivibrio sp900312675--1:heptad_counter=MCP-40H--3:lbd_counter=:lca=d__Bacteria:lca_tree=g__Aliivibrio:name=N391687:ref_name_counter=])0.456:0.0523217[&&NHX:Sample_counter=:Type_counter=GTDB--4:capture_class_counter=:capture_domain_counter=:capture_family_counter=:capture_genus_counter=:capture_order_counter=:capture_phylum_counter=:capture_species_counter=:evoltype=D:gtdb_class_counter=c__Gammaproteobacteria--4:gtdb_domain_counter=d__Bacteria--4:gtdb_family_counter=f__Vibrionaceae--4:gtdb_genus_counter=g__Aliivibrio--3||g__Photobacterium--1:gtdb_order_counter=o__Enterobacterales--4:gtdb_phylum_counter=p__Proteobacteria--4:gtdb_species_counter=s__Aliivibrio fischeri--1||s__Aliivibrio fischeri_A--1||s__Aliivibrio sp900312675--1||s__Photobacterium aphoticum--1:heptad_counter=MCP-40H--4:lbd_counter=:lca=d__Bacteria:lca_tree=f__Vibrionaceae:name=N391688:ref_name_counter=])0.997:0.227601[&&NHX:Sample_counter=:Type_counter=GTDB--12:capture_class_counter=:capture_domain_counter=:capture_family_counter=:capture_genus_counter=:capture_order_counter=:capture_phylum_counter=:capture_species_counter=:evoltype=D:gtdb_class_counter=c__Gammaproteobacteria--12:gtdb_domain_counter=d__Bacteria--12:gtdb_family_counter=f__Vibrionaceae--12:gtdb_genus_counter=g__Aliivibrio--3||g__Photobacterium--3||g__Vibrio--6:gtdb_order_counter=o__Enterobacterales--12:gtdb_phylum_counter=p__Proteobacteria--12:gtdb_species_counter=s__Aliivibrio fischeri--1||s__Aliivibrio fischeri_A--1||s__Aliivibrio sp900312675--1||s__Photobacterium aphoticum--1||s__Photobacterium aquae--2||s__Vibrio marinisediminis--1||s__Vibrio panuliri--1||s__Vibrio ponticus--1||s__Vibrio rhodolitus--1||s__Vibrio sp015278125--1||s__Vibrio taketomensis--1:heptad_counter=MCP-40H--12:lbd_counter=:lca=d__Bacteria:lca_tree=f__Vibrionaceae:name=N391689:ref_name_counter=],((RS_GCF_900312675.1_protein.faa_NZ_OMPC01000009.1_820@PF00015_full_PFAM.449.639:0.0504851[&&NHX:Type=GTDB:gtdb_class=c__Gammaproteobacteria:gtdb_domain=d__Bacteria:gtdb_family=f__Vibrionaceae:gtdb_genus=g__Aliivibrio:gtdb_order=o__Enterobacterales:gtdb_phylum=p__Proteobacteria:gtdb_species=s__Aliivibrio sp900312675:heptad=MCP-40H:species=d__Bacteria_p__Proteobacteria_c__Gammaproteobacteria_o__Enterobacterales_f__Vibrionaceae_g__Aliivibrio_s__Aliivibrio sp900312675],(1c79d0db-c151-540b-8869-c15ca133b141_3@MCPsignal.182.220:0.411817[&&NHX:Sample=rhiztom2:Type=capture:capture_class=c__Gammaproteobacteria:capture_domain=d__Bacteria:capture_family=f__Pseudomonadaceae:capture_genus=g__Pseudomonas_E:capture_order=o__Pseudomonadales:capture_phylum=p__Proteobacteria:capture_species=s__Pseudomonas_E benzenivorans:heptad=MCP-40H],RS_GCF_009727955.1_protein.faa_NZ_WOBR01000004.1_884@PF00015_full_PFAM.451.640:5e-09[&&NHX:Type=GTDB:gtdb_class=c__Gammaproteobacteria:gtdb_domain=d__Bacteria:gtdb_family=f__Vibrionaceae:gtdb_genus=g__Aliivibrio:gtdb_order=o__Enterobacterales:gtdb_phylum=p__Proteobacteria:gtdb_species=s__Aliivibrio fischeri_A:heptad=MCP-40H:species=d__Bacteria_p__Proteobacteria_c__Gammaproteobacteria_o__Enterobacterales_f__Vibrionaceae_g__Aliivibrio_s__Aliivibrio fischeri_A])0:5e-09[&&NHX:Sample_counter=rhiztom2--1:Type_counter=GTDB--1||capture--1:capture_class_counter=c__Gammaproteobacteria--1:capture_domain_counter=d__Bacteria--1:capture_family_counter=f__Pseudomonadaceae--1:capture_genus_counter=g__Pseudomonas_E--1:capture_order_counter=o__Pseudomonadales--1:capture_phylum_counter=p__Proteobacteria--1:capture_species_counter=s__Pseudomonas_E benzenivorans--1:gtdb_class_counter=c__Gammaproteobacteria--1:gtdb_domain_counter=d__Bacteria--1:gtdb_family_counter=f__Vibrionaceae--1:gtdb_genus_counter=g__Aliivibrio--1:gtdb_order_counter=o__Enterobacterales--1:gtdb_phylum_counter=p__Proteobacteria--1:gtdb_species_counter=s__Aliivibrio fischeri_A--1:heptad_counter=MCP-40H--2:lbd_counter=:lca_tree=s__Aliivibrio fischeri_A:name=N391693:ref_name_counter=])0.859:0.00384309[&&NHX:Sample_counter=rhiztom2--1:Type_counter=GTDB--2||capture--1:capture_class_counter=c__Gammaproteobacteria--1:capture_domain_counter=d__Bacteria--1:capture_family_counter=f__Pseudomonadaceae--1:capture_genus_counter=g__Pseudomonas_E--1:capture_order_counter=o__Pseudomonadales--1:capture_phylum_counter=p__Proteobacteria--1:capture_species_counter=s__Pseudomonas_E benzenivorans--1:gtdb_class_counter=c__Gammaproteobacteria--2:gtdb_domain_counter=d__Bacteria--2:gtdb_family_counter=f__Vibrionaceae--2:gtdb_genus_counter=g__Aliivibrio--2:gtdb_order_counter=o__Enterobacterales--2:gtdb_phylum_counter=p__Proteobacteria--2:gtdb_species_counter=s__Aliivibrio fischeri_A--1||s__Aliivibrio sp900312675--1:heptad_counter=MCP-40H--3:lbd_counter=:lca_tree=g__Aliivibrio:name=N391694:ref_name_counter=],RS_GCF_016464335.1_protein.faa_NZ_JADCNP010000002.1_51@PF00015_full_PFAM.451.640:5e-09[&&NHX:Type=GTDB:gtdb_class=c__Gammaproteobacteria:gtdb_domain=d__Bacteria:gtdb_family=f__Vibrionaceae:gtdb_genus=g__Aliivibrio:gtdb_order=o__Enterobacterales:gtdb_phylum=p__Proteobacteria:gtdb_species=s__Aliivibrio fischeri:heptad=MCP-40H:species=d__Bacteria_p__Proteobacteria_c__Gammaproteobacteria_o__Enterobacterales_f__Vibrionaceae_g__Aliivibrio_s__Aliivibrio fischeri])1:0.271549[&&NHX:Sample_counter=rhiztom2--1:Type_counter=GTDB--3||capture--1:capture_class_counter=c__Gammaproteobacteria--1:capture_domain_counter=d__Bacteria--1:capture_family_counter=f__Pseudomonadaceae--1:capture_genus_counter=g__Pseudomonas_E--1:capture_order_counter=o__Pseudomonadales--1:capture_phylum_counter=p__Proteobacteria--1:capture_species_counter=s__Pseudomonas_E benzenivorans--1:gtdb_class_counter=c__Gammaproteobacteria--3:gtdb_domain_counter=d__Bacteria--3:gtdb_family_counter=f__Vibrionaceae--3:gtdb_genus_counter=g__Aliivibrio--3:gtdb_order_counter=o__Enterobacterales--3:gtdb_phylum_counter=p__Proteobacteria--3:gtdb_species_counter=s__Aliivibrio fischeri--1||s__Aliivibrio fischeri_A--1||s__Aliivibrio sp900312675--1:heptad_counter=MCP-40H--4:lbd_counter=:lca_tree=g__Aliivibrio:name=N391696:ref_name_counter=])0.953:0.137135[&&NHX:Sample_counter=rhiztom2--1:Type_counter=GTDB--15||capture--1:capture_class_counter=c__Gammaproteobacteria--1:capture_domain_counter=d__Bacteria--1:capture_family_counter=f__Pseudomonadaceae--1:capture_genus_counter=g__Pseudomonas_E--1:capture_order_counter=o__Pseudomonadales--1:capture_phylum_counter=p__Proteobacteria--1:capture_species_counter=s__Pseudomonas_E benzenivorans--1:evoltype=D:gtdb_class_counter=c__Gammaproteobacteria--15:gtdb_domain_counter=d__Bacteria--15:gtdb_family_counter=f__Vibrionaceae--15:gtdb_genus_counter=g__Aliivibrio--6||g__Photobacterium--3||g__Vibrio--6:gtdb_order_counter=o__Enterobacterales--15:gtdb_phylum_counter=p__Proteobacteria--15:gtdb_species_counter=s__Aliivibrio fischeri--2||s__Aliivibrio fischeri_A--2||s__Aliivibrio sp900312675--2||s__Photobacterium aphoticum--1||s__Photobacterium aquae--2||s__Vibrio marinisediminis--1||s__Vibrio panuliri--1||s__Vibrio ponticus--1||s__Vibrio rhodolitus--1||s__Vibrio sp015278125--1||s__Vibrio taketomensis--1:heptad_counter=MCP-40H--16:lbd_counter=:lca=d__Bacteria:lca_tree=f__Vibrionaceae:name=N391697:ref_name_counter=])0.997:0.224032[&&NHX:Sample_counter=rhiztom2--1:Type_counter=GTDB--47||capture--1:capture_class_counter=c__Gammaproteobacteria--1:capture_domain_counter=d__Bacteria--1:capture_family_counter=f__Pseudomonadaceae--1:capture_genus_counter=g__Pseudomonas_E--1:capture_order_counter=o__Pseudomonadales--1:capture_phylum_counter=p__Proteobacteria--1:capture_species_counter=s__Pseudomonas_E benzenivorans--1:evoltype=D:gtdb_class_counter=c__Gammaproteobacteria--47:gtdb_domain_counter=d__Bacteria--47:gtdb_family_counter=f__Vibrionaceae--47:gtdb_genus_counter=g__Aliivibrio--25||g__Photobacterium--16||g__Vibrio--6:gtdb_order_counter=o__Enterobacterales--47:gtdb_phylum_counter=p__Proteobacteria--47:gtdb_species_counter=s__Aliivibrio finisterrensis--1||s__Aliivibrio fischeri--5||s__Aliivibrio fischeri_A--5||s__Aliivibrio salmonicida_A--2||s__Aliivibrio sifiae--3||s__Aliivibrio sifiae_A--1||s__Aliivibrio sp900312675--6||s__Aliivibrio wodanis--2||s__Photobacterium alginatilyticum--1||s__Photobacterium aphoticum--1||s__Photobacterium aquae--4||s__Photobacterium chitinilyticum--1||s__Photobacterium frigidiphilum--1||s__Photobacterium indicum--1||s__Photobacterium jeanii--1||s__Photobacterium marinum--2||s__Photobacterium proteolyticum--1||s__Photobacterium sanctipauli--1||s__Photobacterium sanguinicancri--1||s__Photobacterium swingsii--1||s__Vibrio marinisediminis--1||s__Vibrio panuliri--1||s__Vibrio ponticus--1||s__Vibrio rhodolitus--1||s__Vibrio sp015278125--1||s__Vibrio taketomensis--1:heptad_counter=MCP-40H--48:lbd_counter=:lca=d__Bacteria:lca_tree=f__Vibrionaceae:name=N391698:ref_name_counter=],(((RS_GCF_001650345.1_protein.faa_NZ_LVHF01000033.1_234@PF00015_full_PFAM.350.528:0.142272[&&NHX:Type=GTDB:gtdb_class=c__Gammaproteobacteria:gtdb_domain=d__Bacteria:gtdb_family=f__Vibrionaceae:gtdb_genus=g__Photobacterium:gtdb_order=o__Enterobacterales:gtdb_phylum=p__Proteobacteria:gtdb_species=s__Photobacterium jeanii:heptad=MCP-40H:species=d__Bacteria_p__Proteobacteria_c__Gammaproteobacteria_o__Enterobacterales_f__Vibrionaceae_g__Photobacterium_s__Photobacterium jeanii],((((RS_GCF_000967495.1_protein.faa_NZ_JXXU01000043.1_91@PF00015_full_PFAM.317.515:0.080126[&&NHX:Type=GTDB:gtdb_class=c__Gammaproteobacteria:gtdb_domain=d__Bacteria:gtdb_family=f__Vibrionaceae:gtdb_genus=g__Vibrio:gtdb_order=o__Enterobacterales:gtdb_phylum=p__Proteobacteria:gtdb_species=s__Vibrio neptunius:heptad=MCP-40H:species=d__Bacteria_p__Proteobacteria_c__Gammaproteobacteria_o__Enterobacterales_f__Vibrionaceae_g__Vibrio_s__Vibrio neptunius],RS_GCF_013074385.2_protein.faa_NZ_JABEYA020000004.1_191@PF00015_full_PFAM.328.523:0.0562645[&&NHX:Type=GTDB:gtdb_class=c__Gammaproteobacteria:gtdb_domain=d__Bacteria:gtdb_family=f__Vibrionaceae:gtdb_genus=g__Vibrio:gtdb_order=o__Enterobacterales:gtdb_phylum=p__Proteobacteria:gtdb_species=s__Vibrio ostreicida:heptad=MCP-40H:species=d__Bacteria_p__Proteobacteria_c__Gammaproteobacteria_o__Enterobacterales_f__Vibrionaceae_g__Vibrio_s__Vibrio ostreicida])1:0.373752[&&NHX:Sample_counter=:Type_counter=GTDB--2:capture_class_counter=:capture_domain_counter=:capture_family_counter=:capture_genus_counter=:capture_order_counter=:capture_phylum_counter=:capture_species_counter=:evoltype=D:gtdb_class_counter=c__Gammaproteobacteria--2:gtdb_domain_counter=d__Bacteria--2:gtdb_family_counter=f__Vibrionaceae--2:gtdb_genus_counter=g__Vibrio--2:gtdb_order_counter=o__Enterobacterales--2:gtdb_phylum_counter=p__Proteobacteria--2:gtdb_species_counter=s__Vibrio neptunius--1||s__Vibrio ostreicida--1:heptad_counter=MCP-40H--2:lbd_counter=:lca=d__Bacteria:lca_tree=g__Vibrio:name=N391702:ref_name_counter=],RS_GCF_003026455.1_protein.faa_NZ_PYMB01000011.1_70@PF00015_full_PFAM.263.437:0.403499[&&NHX:Type=GTDB:gtdb_class=c__Gammaproteobacteria:gtdb_domain=d__Bacteria:gtdb_family=f__Vibrionaceae:gtdb_genus=g__Photobacterium:gtdb_order=o__Enterobacterales:gtdb_phylum=p__Proteobacteria:gtdb_species=s__Photobacterium rosenbergii:heptad=MCP-40H:species=d__Bacteria_p__Proteobacteria_c__Gammaproteobacteria_o__Enterobacterales_f__Vibrionaceae_g__Photobacterium_s__Photobacterium rosenbergii])0.708:0.0385466[&&NHX:Sample_counter=:Type_counter=GTDB--3:capture_class_counter=:capture_domain_counter=:capture_family_counter=:capture_genus_counter=:capture_order_counter=:capture_phylum_counter=:capture_species_counter=:evoltype=D:gtdb_class_counter=c__Gammaproteobacteria--3:gtdb_domain_counter=d__Bacteria--3:gtdb_family_counter=f__Vibrionaceae--3:gtdb_genus_counter=g__Photobacterium--1||g__Vibrio--2:gtdb_order_counter=o__Enterobacterales--3:gtdb_phylum_counter=p__Proteobacteria--3:gtdb_species_counter=s__Photobacterium rosenbergii--1||s__Vibrio neptunius--1||s__Vibrio ostreicida--1:heptad_counter=MCP-40H--3:lbd_counter=:lca=d__Bacteria:lca_tree=f__Vibrionaceae:name=N391704:ref_name_counter=],((RS_GCF_000429485.1_protein.faa_NZ_KE386908.1_273@PF00015_full_PFAM.333.539:5e-09[&&NHX:Type=GTDB:gtdb_class=c__Gammaproteobacteria:gtdb_domain=d__Bacteria:gtdb_family=f__Celerinatantimonadaceae:gtdb_genus=g__Aliagarivorans:gtdb_order=o__Enterobacterales:gtdb_phylum=p__Proteobacteria:gtdb_species=s__Aliagarivorans marinus:heptad=MCP-40H:species=d__Bacteria_p__Proteobacteria_c__Gammaproteobacteria_o__Enterobacterales_f__Celerinatantimonadaceae_g__Aliagarivorans_s__Aliagarivorans marinus],RS_GCF_000429505.1_protein.faa_NZ_AUBZ01000009.1_62@PF00015_full_PFAM.333.539:0.00345914[&&NHX:Type=GTDB:gtdb_class=c__Gammaproteobacteria:gtdb_domain=d__Bacteria:gtdb_family=f__Celerinatantimonadaceae:gtdb_genus=g__Aliagarivorans:gtdb_order=o__Enterobacterales:gtdb_phylum=p__Proteobacteria:gtdb_species=s__Aliagarivorans taiwanensis:heptad=MCP-40H:species=d__Bacteria_p__Proteobacteria_c__Gammaproteobacteria_o__Enterobacterales_f__Celerinatantimonadaceae_g__Aliagarivorans_s__Aliagarivorans taiwanensis])1:0.378162[&&NHX:Sample_counter=:Type_counter=GTDB--2:capture_class_counter=:capture_domain_counter=:capture_family_counter=:capture_genus_counter=:capture_order_counter=:capture_phylum_counter=:capture_species_counter=:evoltype=D:gtdb_class_counter=c__Gammaproteobacteria--2:gtdb_domain_counter=d__Bacteria--2:gtdb_family_counter=f__Celerinatantimonadaceae--2:gtdb_genus_counter=g__Aliagarivorans--2:gtdb_order_counter=o__Enterobacterales--2:gtdb_phylum_counter=p__Proteobacteria--2:gtdb_species_counter=s__Aliagarivorans marinus--1||s__Aliagarivorans taiwanensis--1:heptad_counter=MCP-40H--2:lbd_counter=:lca=d__Bacteria:lca_tree=g__Aliagarivorans:name=N391707:ref_name_counter=],(RS_GCF_000222585.1_protein.faa_NZ_AFWE01000229.1_22@PF00015_full_PFAM.339.525:0.11738[&&NHX:Type=GTDB:gtdb_class=c__Gammaproteobacteria:gtdb_domain=d__Bacteria:gtdb_family=f__Vibrionaceae:gtdb_genus=g__Vibrio:gtdb_order=o__Enterobacterales:gtdb_phylum=p__Proteobacteria:gtdb_species=s__Vibrio scophthalmi:heptad=MCP-40H:species=d__Bacteria_p__Proteobacteria_c__Gammaproteobacteria_o__Enterobacterales_f__Vibrionaceae_g__Vibrio_s__Vibrio scophthalmi],(RS_GCF_009938225.1_protein.faa_NZ_AP019657.1_715@PF00015_full_PFAM.346.526:0.0340427[&&NHX:Type=GTDB:gtdb_class=c__Gammaproteobacteria:gtdb_domain=d__Bacteria:gtdb_family=f__Vibrionaceae:gtdb_genus=g__Vibrio:gtdb_order=o__Enterobacterales:gtdb_phylum=p__Proteobacteria:gtdb_species=s__Vibrio ponticus:heptad=MCP-40H:species=d__Bacteria_p__Proteobacteria_c__Gammaproteobacteria_o__Enterobacterales_f__Vibrionaceae_g__Vibrio_s__Vibrio ponticus],(RS_GCF_009938205.1_protein.faa_NZ_AP019654.1_1018@PF00015_full_PFAM.349.527:0.00833431[&&NHX:Type=GTDB:gtdb_class=c__Gammaproteobacteria:gtdb_domain=d__Bacteria:gtdb_family=f__Vibrionaceae:gtdb_genus=g__Vibrio:gtdb_order=o__Enterobacterales:gtdb_phylum=p__Proteobacteria:gtdb_species=s__Vibrio panuliri:heptad=MCP-40H:species=d__Bacteria_p__Proteobacteria_c__Gammaproteobacteria_o__Enterobacterales_f__Vibrionaceae_g__Vibrio_s__Vibrio panuliri],RS_GCF_003350325.1_protein.faa_NZ_QLYZ01000010.1_18@PF00015_full_PFAM.330.525:0.0327887[&&NHX:Type=GTDB:gtdb_class=c__Gammaproteobacteria:gtdb_domain=d__Bacteria:gtdb_family=f__Vibrionaceae:gtdb_genus=g__Vibrio:gtdb_order=o__Enterobacterales:gtdb_phylum=p__Proteobacteria:gtdb_species=s__Vibrio rhodolitus:heptad=MCP-40H:species=d__Bacteria_p__Proteobacteria_c__Gammaproteobacteria_o__Enterobacterales_f__Vibrionaceae_g__Vibrio_s__Vibrio rhodolitus])0.853:0.0189387[&&NHX:Sample_counter=:Type_counter=GTDB--2:capture_class_counter=:capture_domain_counter=:capture_family_counter=:capture_genus_counter=:capture_order_counter=:capture_phylum_counter=:capture_species_counter=:evoltype=D:gtdb_class_counter=c__Gammaproteobacteria--2:gtdb_domain_counter=d__Bacteria--2:gtdb_family_counter=f__Vibrionaceae--2:gtdb_genus_counter=g__Vibrio--2:gtdb_order_counter=o__Enterobacterales--2:gtdb_phylum_counter=p__Proteobacteria--2:gtdb_species_counter=s__Vibrio panuliri--1||s__Vibrio rhodolitus--1:heptad_counter=MCP-40H--2:lbd_counter=:lca=d__Bacteria:lca_tree=g__Vibrio:name=N391712:ref_name_counter=])0.648:0.00929406[&&NHX:Sample_counter=:Type_counter=GTDB--3:capture_class_counter=:capture_domain_counter=:capture_family_counter=:capture_genus_counter=:capture_order_counter=:capture_phylum_counter=:capture_species_counter=:evoltype=D:gtdb_class_counter=c__Gammaproteobacteria--3:gtdb_domain_counter=d__Bacteria--3:gtdb_family_counter=f__Vibrionaceae--3:gtdb_genus_counter=g__Vibrio--3:gtdb_order_counter=o__Enterobacterales--3:gtdb_phylum_counter=p__Proteobacteria--3:gtdb_species_counter=s__Vibrio panuliri--1||s__Vibrio ponticus--1||s__Vibrio rhodolitus--1:heptad_counter=MCP-40H--3:lbd_counter=:lca=d__Bacteria:lca_tree=g__Vibrio:name=N391713:ref_name_counter=])1:0.290848[&&NHX:Sample_counter=:Type_counter=GTDB--4:capture_class_counter=:capture_domain_counter=:capture_family_counter=:capture_genus_counter=:capture_order_counter=:capture_phylum_counter=:capture_species_counter=:evoltype=D:gtdb_class_counter=c__Gammaproteobacteria--4:gtdb_domain_counter=d__Bacteria--4:gtdb_family_counter=f__Vibrionaceae--4:gtdb_genus_counter=g__Vibrio--4:gtdb_order_counter=o__Enterobacterales--4:gtdb_phylum_counter=p__Proteobacteria--4:gtdb_species_counter=s__Vibrio panuliri--1||s__Vibrio ponticus--1||s__Vibrio rhodolitus--1||s__Vibrio scophthalmi--1:heptad_counter=MCP-40H--4:lbd_counter=:lca=d__Bacteria:lca_tree=g__Vibrio:name=N391714:ref_name_counter=])0.818:0.0465308[&&NHX:Sample_counter=:Type_counter=GTDB--6:capture_class_counter=:capture_domain_counter=:capture_family_counter=:capture_genus_counter=:capture_order_counter=:capture_phylum_counter=:capture_species_counter=:evoltype=D:gtdb_class_counter=c__Gammaproteobacteria--6:gtdb_domain_counter=d__Bacteria--6:gtdb_family_counter=f__Celerinatantimonadaceae--2||f__Vibrionaceae--4:gtdb_genus_counter=g__Aliagarivorans--2||g__Vibrio--4:gtdb_order_counter=o__Enterobacterales--6:gtdb_phylum_counter=p__Proteobacteria--6:gtdb_species_counter=s__Aliagarivorans marinus--1||s__Aliagarivorans taiwanensis--1||s__Vibrio panuliri--1||s__Vibrio ponticus--1||s__Vibrio rhodolitus--1||s__Vibrio scophthalmi--1:heptad_counter=MCP-40H--6:lbd_counter=:lca=d__Bacteria:lca_tree=o__Enterobacterales:name=N391715:ref_name_counter=])0.796:0.026057[&&NHX:Sample_counter=:Type_counter=GTDB--9:capture_class_counter=:capture_domain_counter=:capture_family_counter=:capture_genus_counter=:capture_order_counter=:capture_phylum_counter=:capture_species_counter=:evoltype=D:gtdb_class_counter=c__Gammaproteobacteria--9:gtdb_domain_counter=d__Bacteria--9:gtdb_family_counter=f__Celerinatantimonadaceae--2||f__Vibrionaceae--7:gtdb_genus_counter=g__Aliagarivorans--2||g__Photobacterium--1||g__Vibrio--6:gtdb_order_counter=o__Enterobacterales--9:gtdb_phylum_counter=p__Proteobacteria--9:gtdb_species_counter=s__Aliagarivorans marinus--1||s__Aliagarivorans taiwanensis--1||s__Photobacterium rosenbergii--1||s__Vibrio neptunius--1||s__Vibrio ostreicida--1||s__Vibrio panuliri--1||s__Vibrio ponticus--1||s__Vibrio rhodolitus--1||s__Vibrio scophthalmi--1:heptad_counter=MCP-40H--9:lbd_counter=:lca=d__Bacteria:lca_tree=o__Enterobacterales:name=N391716:ref_name_counter=],(((RS_GCF_900233005.1_protein.faa_NZ_LT960612.1_832@PF00015_full_PFAM.333.538:0.0829759[&&NHX:Type=GTDB:gtdb_class=c__Gammaproteobacteria:gtdb_domain=d__Bacteria:gtdb_family=f__Vibrionaceae:gtdb_genus=g__Vibrio:gtdb_order=o__Enterobacterales:gtdb_phylum=p__Proteobacteria:gtdb_species=s__Vibrio tapetis:heptad=MCP-40H:species=d__Bacteria_p__Proteobacteria_c__Gammaproteobacteria_o__Enterobacterales_f__Vibrionaceae_g__Vibrio_s__Vibrio tapetis],RS_GCF_900233005.1_protein.faa_NZ_LT960612.1_833@PF00015_full_PFAM.332.538:0.0791181[&&NHX:Type=GTDB:gtdb_class=c__Gammaproteobacteria:gtdb_domain=d__Bacteria:gtdb_family=f__Vibrionaceae:gtdb_genus=g__Vibrio:gtdb_order=o__Enterobacterales:gtdb_phylum=p__Proteobacteria:gtdb_species=s__Vibrio tapetis:heptad=MCP-40H:species=d__Bacteria_p__Proteobacteria_c__Gammaproteobacteria_o__Enterobacterales_f__Vibrionaceae_g__Vibrio_s__Vibrio tapetis])0.993:0.080436[&&NHX:Sample_counter=:Type_counter=GTDB--2:capture_class_counter=:capture_domain_counter=:capture_family_counter=:capture_genus_counter=:capture_order_counter=:capture_phylum_counter=:capture_species_counter=:evoltype=D:gtdb_class_counter=c__Gammaproteobacteria--2:gtdb_domain_counter=d__Bacteria--2:gtdb_family_counter=f__Vibrionaceae--2:gtdb_genus_counter=g__Vibrio--2:gtdb_order_counter=o__Enterobacterales--2:gtdb_phylum_counter=p__Proteobacteria--2:gtdb_species_counter=s__Vibrio tapetis--2:heptad_counter=MCP-40H--2:lbd_counter=:lca=d__Bacteria:lca_tree=s__Vibrio tapetis:name=N391719:ref_name_counter=],((RS_GCF_000196495.1_protein.faa_NC_011312.1_2212@PF00015_full_PFAM.336.531:0.0650219[&&NHX:Type=GTDB:gtdb_class=c__Gammaproteobacteria:gtdb_domain=d__Bacteria:gtdb_family=f__Vibrionaceae:gtdb_genus=g__Aliivibrio:gtdb_order=o__Enterobacterales:gtdb_phylum=p__Proteobacteria:gtdb_species=s__Aliivibrio salmonicida_A:heptad=MCP-40H:species=d__Bacteria_p__Proteobacteria_c__Gammaproteobacteria_o__Enterobacterales_f__Vibrionaceae_g__Aliivibrio_s__Aliivibrio salmonicida_A],GB_GCA_000953695.1_protein.faa_LN554846.1_1735@PF00015_full_PFAM.341.531:0.0697575[&&NHX:Type=GTDB:gtdb_class=c__Gammaproteobacteria:gtdb_domain=d__Bacteria:gtdb_family=f__Vibrionaceae:gtdb_genus=g__Aliivibrio:gtdb_order=o__Enterobacterales:gtdb_phylum=p__Proteobacteria:gtdb_species=s__Aliivibrio wodanis:heptad=MCP-40H:species=d__Bacteria_p__Proteobacteria_c__Gammaproteobacteria_o__Enterobacterales_f__Vibrionaceae_g__Aliivibrio_s__Aliivibrio wodanis])0.998:0.111495[&&NHX:Sample_counter=:Type_counter=GTDB--2:capture_class_counter=:capture_domain_counter=:capture_family_counter=:capture_genus_counter=:capture_order_counter=:capture_phylum_counter=:capture_species_counter=:evoltype=D:gtdb_class_counter=c__Gammaproteobacteria--2:gtdb_domain_counter=d__Bacteria--2:gtdb_family_counter=f__Vibrionaceae--2:gtdb_genus_counter=g__Aliivibrio--2:gtdb_order_counter=o__Enterobacterales--2:gtdb_phylum_counter=p__Proteobacteria--2:gtdb_species_counter=s__Aliivibrio salmonicida_A--1||s__Aliivibrio wodanis--1:heptad_counter=MCP-40H--2:lbd_counter=:lca=d__Bacteria:lca_tree=g__Aliivibrio:name=N391722:ref_name_counter=],(RS_GCF_000272145.2_protein.faa_NZ_AJYW02000309.1_1@PF00015_full_PFAM.303.530:0.110999[&&NHX:Type=GTDB:gtdb_class=c__Gammaproteobacteria:gtdb_domain=d__Bacteria:gtdb_family=f__Vibrionaceae:gtdb_genus=g__Vibrio:gtdb_order=o__Enterobacterales:gtdb_phylum=p__Proteobacteria:gtdb_species=s__Vibrio sp000272145:heptad=MCP-40H:species=d__Bacteria_p__Proteobacteria_c__Gammaproteobacteria_o__Enterobacterales_f__Vibrionaceae_g__Vibrio_s__Vibrio sp000272145],(RS_GCF_005281835.1_protein.faa_NZ_RZIS01000002.1_454@PF00015_full_PFAM.300.531:0.0610496[&&NHX:Type=GTDB:gtdb_class=c__Gammaproteobacteria:gtdb_domain=d__Bacteria:gtdb_family=f__Vibrionaceae:gtdb_genus=g__Vibrio:gtdb_order=o__Enterobacterales:gtdb_phylum=p__Proteobacteria:gtdb_species=s__Vibrio profundi:heptad=MCP-40H:species=d__Bacteria_p__Proteobacteria_c__Gammaproteobacteria_o__Enterobacterales_f__Vibrionaceae_g__Vibrio_s__Vibrio profundi],((RS_GCF_005281825.1_protein.faa_NZ_SZXU01000001.1_371@PF00015_full_PFAM.325.531:0.0118252[&&NHX:Type=GTDB:gtdb_class=c__Gammaproteobacteria:gtdb_domain=d__Bacteria:gtdb_family=f__Vibrionaceae:gtdb_genus=g__Vibrio:gtdb_order=o__Enterobacterales:gtdb_phylum=p__Proteobacteria:gtdb_species=s__Vibrio gallaecicus:heptad=MCP-40H:species=d__Bacteria_p__Proteobacteria_c__Gammaproteobacteria_o__Enterobacterales_f__Vibrionaceae_g__Vibrio_s__Vibrio gallaecicus],RS_GCF_013114625.1_protein.faa_NZ_VTXD01000013.1_15@PF00015_full_PFAM.338.531:5e-09[&&NHX:Type=GTDB:gtdb_class=c__Gammaproteobacteria:gtdb_domain=d__Bacteria:gtdb_family=f__Vibrionaceae:gtdb_genus=g__Vibrio:gtdb_order=o__Enterobacterales:gtdb_phylum=p__Proteobacteria:gtdb_species=s__Vibrio sp013114625:heptad=MCP-40H:species=d__Bacteria_p__Proteobacteria_c__Gammaproteobacteria_o__Enterobacterales_f__Vibrionaceae_g__Vibrio_s__Vibrio sp013114625])0.966:0.0406912[&&NHX:Sample_counter=:Type_counter=GTDB--2:capture_class_counter=:capture_domain_counter=:capture_family_counter=:capture_genus_counter=:capture_order_counter=:capture_phylum_counter=:capture_species_counter=:evoltype=D:gtdb_class_counter=c__Gammaproteobacteria--2:gtdb_domain_counter=d__Bacteria--2:gtdb_family_counter=f__Vibrionaceae--2:gtdb_genus_counter=g__Vibrio--2:gtdb_order_counter=o__Enterobacterales--2:gtdb_phylum_counter=p__Proteobacteria--2:gtdb_species_counter=s__Vibrio gallaecicus--1||s__Vibrio sp013114625--1:heptad_counter=MCP-40H--2:lbd_counter=:lca=d__Bacteria:lca_tree=g__Vibrio:name=N391727:ref_name_counter=],((RS_GCF_008801285.1_protein.faa_NZ_VZPY01000001.1_520@PF00015_full_PFAM.322.529:0.00313582[&&NHX:Type=GTDB:gtdb_class=c__Gammaproteobacteria:gtdb_domain=d__Bacteria:gtdb_family=f__Vibrionaceae:gtdb_genus=g__Vibrio:gtdb_order=o__Enterobacterales:gtdb_phylum=p__Proteobacteria:gtdb_species=s__Vibrio kanaloae:heptad=MCP-40H:species=d__Bacteria_p__Proteobacteria_c__Gammaproteobacteria_o__Enterobacterales_f__Vibrionaceae_g__Vibrio_s__Vibrio kanaloae],RS_GCF_900089765.1_protein.faa_NZ_FLOD01000002.1_418@PF00015_full_PFAM.327.533:0.00399726[&&NHX:Type=GTDB:gtdb_class=c__Gammaproteobacteria:gtdb_domain=d__Bacteria:gtdb_family=f__Vibrionaceae:gtdb_genus=g__Vibrio:gtdb_order=o__Enterobacterales:gtdb_phylum=p__Proteobacteria:gtdb_species=s__Vibrio toranzoniae:heptad=MCP-40H:species=d__Bacteria_p__Proteobacteria_c__Gammaproteobacteria_o__Enterobacterales_f__Vibrionaceae_g__Vibrio_s__Vibrio toranzoniae])0.931:0.0196901[&&NHX:Sample_counter=:Type_counter=GTDB--2:capture_class_counter=:capture_domain_counter=:capture_family_counter=:capture_genus_counter=:capture_order_counter=:capture_phylum_counter=:capture_species_counter=:evoltype=D:gtdb_class_counter=c__Gammaproteobacteria--2:gtdb_domain_counter=d__Bacteria--2:gtdb_family_counter=f__Vibrionaceae--2:gtdb_genus_counter=g__Vibrio--2:gtdb_order_counter=o__Enterobacterales--2:gtdb_phylum_counter=p__Proteobacteria--2:gtdb_species_counter=s__Vibrio kanaloae--1||s__Vibrio toranzoniae--1:heptad_counter=MCP-40H--2:lbd_counter=:lca=d__Bacteria:lca_tree=g__Vibrio:name=N391730:ref_name_counter=],((RS_GCF_006333845.1_protein.faa_NZ_VARQ01000047.1_11@PF00015_full_PFAM.322.537:0.0148394[&&NHX:Type=GTDB:gtdb_class=c__Gammaproteobacteria:gtdb_domain=d__Bacteria:gtdb_family=f__Vibrionaceae:gtdb_genus=g__Vibrio:gtdb_order=o__Enterobacterales:gtdb_phylum=p__Proteobacteria:gtdb_species=s__Vibrio tasmaniensis:heptad=MCP-40H:species=d__Bacteria_p__Proteobacteria_c__Gammaproteobacteria_o__Enterobacterales_f__Vibrionaceae_g__Vibrio_s__Vibrio tasmaniensis],(RS_GCF_000272405.2_protein.faa_NZ_AJZM02000402.1_87@PF00015_full_PFAM.327.531:0.0138581[&&NHX:Type=GTDB:gtdb_class=c__Gammaproteobacteria:gtdb_domain=d__Bacteria:gtdb_family=f__Vibrionaceae:gtdb_genus=g__Vibrio:gtdb_order=o__Enterobacterales:gtdb_phylum=p__Proteobacteria:gtdb_species=s__Vibrio tasmaniensis_A:heptad=MCP-40H:species=d__Bacteria_p__Proteobacteria_c__Gammaproteobacteria_o__Enterobacterales_f__Vibrionaceae_g__Vibrio_s__Vibrio tasmaniensis_A],RS_GCF_900089855.1_protein.faa_NZ_FLQP01000015.1_35@PF00015_full_PFAM.324.533:5e-09[&&NHX:Type=GTDB:gtdb_class=c__Gammaproteobacteria:gtdb_domain=d__Bacteria:gtdb_family=f__Vibrionaceae:gtdb_genus=g__Vibrio:gtdb_order=o__Enterobacterales:gtdb_phylum=p__Proteobacteria:gtdb_species=s__Vibrio atlanticus:heptad=MCP-40H:species=d__Bacteria_p__Proteobacteria_c__Gammaproteobacteria_o__Enterobacterales_f__Vibrionaceae_g__Vibrio_s__Vibrio atlanticus])0.881:0.00650689[&&NHX:Sample_counter=:Type_counter=GTDB--2:capture_class_counter=:capture_domain_counter=:capture_family_counter=:capture_genus_counter=:capture_order_counter=:capture_phylum_counter=:capture_species_counter=:evoltype=D:gtdb_class_counter=c__Gammaproteobacteria--2:gtdb_domain_counter=d__Bacteria--2:gtdb_family_counter=f__Vibrionaceae--2:gtdb_genus_counter=g__Vibrio--2:gtdb_order_counter=o__Enterobacterales--2:gtdb_phylum_counter=p__Proteobacteria--2:gtdb_species_counter=s__Vibrio atlanticus--1||s__Vibrio tasmaniensis_A--1:heptad_counter=MCP-40H--2:lbd_counter=:lca=d__Bacteria:lca_tree=g__Vibrio:name=N391734:ref_name_counter=])0.877:0.00757945[&&NHX:Sample_counter=:Type_counter=GTDB--3:capture_class_counter=:capture_domain_counter=:capture_family_counter=:capture_genus_counter=:capture_order_counter=:capture_phylum_counter=:capture_species_counter=:evoltype=D:gtdb_class_counter=c__Gammaproteobacteria--3:gtdb_domain_counter=d__Bacteria--3:gtdb_family_counter=f__Vibrionaceae--3:gtdb_genus_counter=g__Vibrio--3:gtdb_order_counter=o__Enterobacterales--3:gtdb_phylum_counter=p__Proteobacteria--3:gtdb_species_counter=s__Vibrio atlanticus--1||s__Vibrio tasmaniensis--1||s__Vibrio tasmaniensis_A--1:heptad_counter=MCP-40H--3:lbd_counter=:lca=d__Bacteria:lca_tree=g__Vibrio:name=N391735:ref_name_counter=],(((RS_GCF_005144905.1_protein.faa_NZ_CP039701.1_814@PF00015_full_PFAM.302.536:0.00286511[&&NHX:Type=GTDB:gtdb_class=c__Gammaproteobacteria:gtdb_domain=d__Bacteria:gtdb_family=f__Vibrionaceae:gtdb_genus=g__Vibrio:gtdb_order=o__Enterobacterales:gtdb_phylum=p__Proteobacteria:gtdb_species=s__Vibrio cyclitrophicus:heptad=MCP-40H:species=d__Bacteria_p__Proteobacteria_c__Gammaproteobacteria_o__Enterobacterales_f__Vibrionaceae_g__Vibrio_s__Vibrio cyclitrophicus],(((RS_GCF_002873455.1_protein.faa_NZ_MCUN01000051.1_38@PF00015_full_PFAM.322.536:0.00950761[&&NHX:Type=GTDB:gtdb_class=c__Gammaproteobacteria:gtdb_domain=d__Bacteria:gtdb_family=f__Vibrionaceae:gtdb_genus=g__Vibrio:gtdb_order=o__Enterobacterales:gtdb_phylum=p__Proteobacteria:gtdb_species=s__Vibrio splendidus_J:heptad=MCP-40H:species=d__Bacteria_p__Proteobacteria_c__Gammaproteobacteria_o__Enterobacterales_f__Vibrionaceae_g__Vibrio_s__Vibrio splendidus_J],RS_GCF_007858795.1_protein.faa_NZ_VFEB01000091.1_162@PF00015_full_PFAM.326.536:5e-09[&&NHX:Type=GTDB:gtdb_class=c__Gammaproteobacteria:gtdb_domain=d__Bacteria:gtdb_family=f__Vibrionaceae:gtdb_genus=g__Vibrio:gtdb_order=o__Enterobacterales:gtdb_phylum=p__Proteobacteria:gtdb_species=s__Vibrio sp007858795:heptad=MCP-40H:species=d__Bacteria_p__Proteobacteria_c__Gammaproteobacteria_o__Enterobacterales_f__Vibrionaceae_g__Vibrio_s__Vibrio sp007858795])0:5e-09[&&NHX:Sample_counter=:Type_counter=GTDB--2:capture_class_counter=:capture_domain_counter=:capture_family_counter=:capture_genus_counter=:capture_order_counter=:capture_phylum_counter=:capture_species_counter=:evoltype=D:gtdb_class_counter=c__Gammaproteobacteria--2:gtdb_domain_counter=d__Bacteria--2:gtdb_family_counter=f__Vibrionaceae--2:gtdb_genus_counter=g__Vibrio--2:gtdb_order_counter=o__Enterobacterales--2:gtdb_phylum_counter=p__Proteobacteria--2:gtdb_species_counter=s__Vibrio sp007858795--1||s__Vibrio splendidus_J--1:heptad_counter=MCP-40H--2:lbd_counter=:lca=d__Bacteria:lca_tree=g__Vibrio:name=N391739:ref_name_counter=],RS_GCF_001558015.1_protein.faa_NZ_LNQX01000003.1_254@PF00015_full_PFAM.304.536:5e-09[&&NHX:Type=GTDB:gtdb_class=c__Gammaproteobacteria:gtdb_domain=d__Bacteria:gtdb_family=f__Vibrionaceae:gtdb_genus=g__Vibrio:gtdb_order=o__Enterobacterales:gtdb_phylum=p__Proteobacteria:gtdb_species=s__Vibrio splendidus:heptad=MCP-40H:species=d__Bacteria_p__Proteobacteria_c__Gammaproteobacteria_o__Enterobacterales_f__Vibrionaceae_g__Vibrio_s__Vibrio splendidus])0:5e-09[&&NHX:Sample_counter=:Type_counter=GTDB--3:capture_class_counter=:capture_domain_counter=:capture_family_counter=:capture_genus_counter=:capture_order_counter=:capture_phylum_counter=:capture_species_counter=:evoltype=D:gtdb_class_counter=c__Gammaproteobacteria--3:gtdb_domain_counter=d__Bacteria--3:gtdb_family_counter=f__Vibrionaceae--3:gtdb_genus_counter=g__Vibrio--3:gtdb_order_counter=o__Enterobacterales--3:gtdb_phylum_counter=p__Proteobacteria--3:gtdb_species_counter=s__Vibrio sp007858795--1||s__Vibrio splendidus--1||s__Vibrio splendidus_J--1:heptad_counter=MCP-40H--3:lbd_counter=:lca=d__Bacteria:lca_tree=g__Vibrio:name=N391741:ref_name_counter=],(RS_GCF_014879975.1_protein.faa_NZ_CP062501.1_1547@PF00015_full_PFAM.325.536:5e-09[&&NHX:Type=GTDB:gtdb_class=c__Gammaproteobacteria:gtdb_domain=d__Bacteria:gtdb_family=f__Vibrionaceae:gtdb_genus=g__Vibrio:gtdb_order=o__Enterobacterales:gtdb_phylum=p__Proteobacteria:gtdb_species=s__Vibrio bathopelagicus:heptad=MCP-40H:species=d__Bacteria_p__Proteobacteria_c__Gammaproteobacteria_o__Enterobacterales_f__Vibrionaceae_g__Vibrio_s__Vibrio bathopelagicus],RS_GCF_004764665.1_protein.faa_NZ_SMJS01000001.1_390@PF00015_full_PFAM.302.536:5e-09[&&NHX:Type=GTDB:gtdb_class=c__Gammaproteobacteria:gtdb_domain=d__Bacteria:gtdb_family=f__Vibrionaceae:gtdb_genus=g__Vibrio:gtdb_order=o__Enterobacterales:gtdb_phylum=p__Proteobacteria:gtdb_species=s__Vibrio echinoideorum:heptad=MCP-40H:species=d__Bacteria_p__Proteobacteria_c__Gammaproteobacteria_o__Enterobacterales_f__Vibrionaceae_g__Vibrio_s__Vibrio echinoideorum])0:5e-09[&&NHX:Sample_counter=:Type_counter=GTDB--2:capture_class_counter=:capture_domain_counter=:capture_family_counter=:capture_genus_counter=:capture_order_counter=:capture_phylum_counter=:capture_species_counter=:evoltype=D:gtdb_class_counter=c__Gammaproteobacteria--2:gtdb_domain_counter=d__Bacteria--2:gtdb_family_counter=f__Vibrionaceae--2:gtdb_genus_counter=g__Vibrio--2:gtdb_order_counter=o__Enterobacterales--2:gtdb_phylum_counter=p__Proteobacteria--2:gtdb_species_counter=s__Vibrio bathopelagicus--1||s__Vibrio echinoideorum--1:heptad_counter=MCP-40H--2:lbd_counter=:lca=d__Bacteria:lca_tree=g__Vibrio:name=N391744:ref_name_counter=])0.905:0.00286243[&&NHX:Sample_counter=:Type_counter=GTDB--5:capture_class_counter=:capture_domain_counter=:capture_family_counter=:capture_genus_counter=:capture_order_counter=:capture_phylum_counter=:capture_species_counter=:evoltype=D:gtdb_class_counter=c__Gammaproteobacteria--5:gtdb_domain_counter=d__Bacteria--5:gtdb_family_counter=f__Vibrionaceae--5:gtdb_genus_counter=g__Vibrio--5:gtdb_order_counter=o__Enterobacterales--5:gtdb_phylum_counter=p__Proteobacteria--5:gtdb_species_counter=s__Vibrio bathopelagicus--1||s__Vibrio echinoideorum--1||s__Vibrio sp007858795--1||s__Vibrio splendidus--1||s__Vibrio splendidus_J--1:heptad_counter=MCP-40H--5:lbd_counter=:lca=d__Bacteria:lca_tree=g__Vibrio:name=N391745:ref_name_counter=])0:5e-09[&&NHX:Sample_counter=:Type_counter=GTDB--6:capture_class_counter=:capture_domain_counter=:capture_family_counter=:capture_genus_counter=:capture_order_counter=:capture_phylum_counter=:capture_species_counter=:evoltype=D:gtdb_class_counter=c__Gammaproteobacteria--6:gtdb_domain_counter=d__Bacteria--6:gtdb_family_counter=f__Vibrionaceae--6:gtdb_genus_counter=g__Vibrio--6:gtdb_order_counter=o__Enterobacterales--6:gtdb_phylum_counter=p__Proteobacteria--6:gtdb_species_counter=s__Vibrio bathopelagicus--1||s__Vibrio cyclitrophicus--1||s__Vibrio echinoideorum--1||s__Vibrio sp007858795--1||s__Vibrio splendidus--1||s__Vibrio splendidus_J--1:heptad_counter=MCP-40H--6:lbd_counter=:lca=d__Bacteria:lca_tree=g__Vibrio:name=N391746:ref_name_counter=],((RS_GCF_014878155.1_protein.faa_NZ_JADANL010000014.1_28@PF00015_full_PFAM.303.536:0.00289348[&&NHX:Type=GTDB:gtdb_class=c__Gammaproteobacteria:gtdb_domain=d__Bacteria:gtdb_family=f__Vibrionaceae:gtdb_genus=g__Vibrio:gtdb_order=o__Enterobacterales:gtdb_phylum=p__Proteobacteria:gtdb_species=s__Vibrio lentus:heptad=MCP-40H:species=d__Bacteria_p__Proteobacteria_c__Gammaproteobacteria_o__Enterobacterales_f__Vibrionaceae_g__Vibrio_s__Vibrio lentus],RS_GCF_000272105.2_protein.faa_NZ_AJZD02000085.1_40@PF00015_full_PFAM.326.536:0.00324336[&&NHX:Type=GTDB:gtdb_class=c__Gammaproteobacteria:gtdb_domain=d__Bacteria:gtdb_family=f__Vibrionaceae:gtdb_genus=g__Vibrio:gtdb_order=o__Enterobacterales:gtdb_phylum=p__Proteobacteria:gtdb_species=s__Vibrio splendidus_I:heptad=MCP-40H:species=d__Bacteria_p__Proteobacteria_c__Gammaproteobacteria_o__Enterobacterales_f__Vibrionaceae_g__Vibrio_s__Vibrio splendidus_I])0.796:0.00288828[&&NHX:Sample_counter=:Type_counter=GTDB--2:capture_class_counter=:capture_domain_counter=:capture_family_counter=:capture_genus_counter=:capture_order_counter=:capture_phylum_counter=:capture_species_counter=:evoltype=D:gtdb_class_counter=c__Gammaproteobacteria--2:gtdb_domain_counter=d__Bacteria--2:gtdb_family_counter=f__Vibrionaceae--2:gtdb_genus_counter=g__Vibrio--2:gtdb_order_counter=o__Enterobacterales--2:gtdb_phylum_counter=p__Proteobacteria--2:gtdb_species_counter=s__Vibrio lentus--1||s__Vibrio splendidus_I--1:heptad_counter=MCP-40H--2:lbd_counter=:lca=d__Bacteria:lca_tree=g__Vibrio:name=N391749:ref_name_counter=],RS_GCF_002875945.1_protein.faa_NZ_MCZK01000168.1_74@PF00015_full_PFAM.304.536:5e-09[&&NHX:Type=GTDB:gtdb_class=c__Gammaproteobacteria:gtdb_domain=d__Bacteria:gtdb_family=f__Vibrionaceae:gtdb_genus=g__Vibrio:gtdb_order=o__Enterobacterales:gtdb_phylum=p__Proteobacteria:gtdb_species=s__Vibrio lentus_A:heptad=MCP-40H:species=d__Bacteria_p__Proteobacteria_c__Gammaproteobacteria_o__Enterobacterales_f__Vibrionaceae_g__Vibrio_s__Vibrio lentus_A])0:5e-09[&&NHX:Sample_counter=:Type_counter=GTDB--3:capture_class_counter=:capture_domain_counter=:capture_family_counter=:capture_genus_counter=:capture_order_counter=:capture_phylum_counter=:capture_species_counter=:evoltype=D:gtdb_class_counter=c__Gammaproteobacteria--3:gtdb_domain_counter=d__Bacteria--3:gtdb_family_counter=f__Vibrionaceae--3:gtdb_genus_counter=g__Vibrio--3:gtdb_order_counter=o__Enterobacterales--3:gtdb_phylum_counter=p__Proteobacteria--3:gtdb_species_counter=s__Vibrio lentus--1||s__Vibrio lentus_A--1||s__Vibrio splendidus_I--1:heptad_counter=MCP-40H--3:lbd_counter=:lca=d__Bacteria:lca_tree=g__Vibrio:name=N391751:ref_name_counter=])0.943:0.00867555[&&NHX:Sample_counter=:Type_counter=GTDB--9:capture_class_counter=:capture_domain_counter=:capture_family_counter=:capture_genus_counter=:capture_order_counter=:capture_phylum_counter=:capture_species_counter=:evoltype=D:gtdb_class_counter=c__Gammaproteobacteria--9:gtdb_domain_counter=d__Bacteria--9:gtdb_family_counter=f__Vibrionaceae--9:gtdb_genus_counter=g__Vibrio--9:gtdb_order_counter=o__Enterobacterales--9:gtdb_phylum_counter=p__Proteobacteria--9:gtdb_species_counter=s__Vibrio bathopelagicus--1||s__Vibrio cyclitrophicus--1||s__Vibrio echinoideorum--1||s__Vibrio lentus--1||s__Vibrio lentus_A--1||s__Vibrio sp007858795--1||s__Vibrio splendidus--1||s__Vibrio splendidus_I--1||s__Vibrio splendidus_J--1:heptad_counter=MCP-40H--9:lbd_counter=:lca=d__Bacteria:lca_tree=g__Vibrio:name=N391752:ref_name_counter=],(((RS_GCF_001635455.1_protein.faa_NZ_LWEH01000608.1_108@PF00015_full_PFAM.303.534:0.0213016[&&NHX:Type=GTDB:gtdb_class=c__Gammaproteobacteria:gtdb_domain=d__Bacteria:gtdb_family=f__Vibrionaceae:gtdb_genus=g__Vibrio:gtdb_order=o__Enterobacterales:gtdb_phylum=p__Proteobacteria:gtdb_species=s__Vibrio sp001635455:heptad=MCP-40H:species=d__Bacteria_p__Proteobacteria_c__Gammaproteobacteria_o__Enterobacterales_f__Vibrionaceae_g__Vibrio_s__Vibrio sp001635455],RS_GCF_002156475.1_protein.faa_NZ_MVJE01000025.1_597@PF00015_full_PFAM.323.536:0.00318058[&&NHX:Type=GTDB:gtdb_class=c__Gammaproteobacteria:gtdb_domain=d__Bacteria:gtdb_family=f__Vibrionaceae:gtdb_genus=g__Vibrio:gtdb_order=o__Enterobacterales:gtdb_phylum=p__Proteobacteria:gtdb_species=s__Vibrio gigantis:heptad=MCP-40H:species=d__Bacteria_p__Proteobacteria_c__Gammaproteobacteria_o__Enterobacterales_f__Vibrionaceae_g__Vibrio_s__Vibrio gigantis])0:5e-09[&&NHX:Sample_counter=:Type_counter=GTDB--2:capture_class_counter=:capture_domain_counter=:capture_family_counter=:capture_genus_counter=:capture_order_counter=:capture_phylum_counter=:capture_species_counter=:evoltype=D:gtdb_class_counter=c__Gammaproteobacteria--2:gtdb_domain_counter=d__Bacteria--2:gtdb_family_counter=f__Vibrionaceae--2:gtdb_genus_counter=g__Vibrio--2:gtdb_order_counter=o__Enterobacterales--2:gtdb_phylum_counter=p__Proteobacteria--2:gtdb_species_counter=s__Vibrio gigantis--1||s__Vibrio sp001635455--1:heptad_counter=MCP-40H--2:lbd_counter=:lca=d__Bacteria:lca_tree=g__Vibrio:name=N391755:ref_name_counter=],((RS_GCF_002875705.1_protein.faa_NZ_MCZZ01000128.1_28@PF00015_full_PFAM.305.534:5e-09[&&NHX:Type=GTDB:gtdb_class=c__Gammaproteobacteria:gtdb_domain=d__Bacteria:gtdb_family=f__Vibrionaceae:gtdb_genus=g__Vibrio:gtdb_order=o__Enterobacterales:gtdb_phylum=p__Proteobacteria:gtdb_species=s__Vibrio sp002875705:heptad=MCP-40H:species=d__Bacteria_p__Proteobacteria_c__Gammaproteobacteria_o__Enterobacterales_f__Vibrionaceae_g__Vibrio_s__Vibrio sp002875705],(GB_GCA_000169995.1_protein.faa_AAZW01000001.1_160@PF00015_full_PFAM.302.534:5e-09[&&NHX:Type=GTDB:gtdb_class=c__Gammaproteobacteria:gtdb_domain=d__Bacteria:gtdb_family=f__Vibrionaceae:gtdb_genus=g__Vibrio:gtdb_order=o__Enterobacterales:gtdb_phylum=p__Proteobacteria:gtdb_species=s__Vibrio sp000169995:heptad=MCP-40H:species=d__Bacteria_p__Proteobacteria_c__Gammaproteobacteria_o__Enterobacterales_f__Vibrionaceae_g__Vibrio_s__Vibrio sp000169995],(RS_GCF_005281815.1_protein.faa_NZ_SZQG01000001.1_126@PF00015_full_PFAM.324.533:5e-09[&&NHX:Type=GTDB:gtdb_class=c__Gammaproteobacteria:gtdb_domain=d__Bacteria:gtdb_family=f__Vibrionaceae:gtdb_genus=g__Vibrio:gtdb_order=o__Enterobacterales:gtdb_phylum=p__Proteobacteria:gtdb_species=s__Vibrio chagasii:heptad=MCP-40H:species=d__Bacteria_p__Proteobacteria_c__Gammaproteobacteria_o__Enterobacterales_f__Vibrionaceae_g__Vibrio_s__Vibrio chagasii],((RS_GCF_001048535.1_protein.faa_NZ_CCJW01000093.1_164@PF00015_full_PFAM.320.536:5e-09[&&NHX:Type=GTDB:gtdb_class=c__Gammaproteobacteria:gtdb_domain=d__Bacteria:gtdb_family=f__Vibrionaceae:gtdb_genus=g__Vibrio:gtdb_order=o__Enterobacterales:gtdb_phylum=p__Proteobacteria:gtdb_species=s__Vibrio crassostreae:heptad=MCP-40H:species=d__Bacteria_p__Proteobacteria_c__Gammaproteobacteria_o__Enterobacterales_f__Vibrionaceae_g__Vibrio_s__Vibrio crassostreae],(RS_GCF_000316985.1_protein.faa_NZ_ANBW01000267.1_5@PF00015_full_PFAM.316.536:0.00891631[&&NHX:Type=GTDB:gtdb_class=c__Gammaproteobacteria:gtdb_domain=d__Bacteria:gtdb_family=f__Vibrionaceae:gtdb_genus=g__Vibrio:gtdb_order=o__Enterobacterales:gtdb_phylum=p__Proteobacteria:gtdb_species=s__Vibrio sp000316985:heptad=MCP-40H:species=d__Bacteria_p__Proteobacteria_c__Gammaproteobacteria_o__Enterobacterales_f__Vibrionaceae_g__Vibrio_s__Vibrio sp000316985],RS_GCF_013394185.1_protein.faa_NZ_CP041333.1_1436@PF00015_full_PFAM.322.536:5e-09[&&NHX:Type=GTDB:gtdb_class=c__Gammaproteobacteria:gtdb_domain=d__Bacteria:gtdb_family=f__Vibrionaceae:gtdb_genus=g__Vibrio:gtdb_order=o__Enterobacterales:gtdb_phylum=p__Proteobacteria:gtdb_species=s__Vibrio sp013394185:heptad=MCP-40H:species=d__Bacteria_p__Proteobacteria_c__Gammaproteobacteria_o__Enterobacterales_f__Vibrionaceae_g__Vibrio_s__Vibrio sp013394185])0.952:0.0089486[&&NHX:Sample_counter=:Type_counter=GTDB--2:capture_class_counter=:capture_domain_counter=:capture_family_counter=:capture_genus_counter=:capture_order_counter=:capture_phylum_counter=:capture_species_counter=:evoltype=D:gtdb_class_counter=c__Gammaproteobacteria--2:gtdb_domain_counter=d__Bacteria--2:gtdb_family_counter=f__Vibrionaceae--2:gtdb_genus_counter=g__Vibrio--2:gtdb_order_counter=o__Enterobacterales--2:gtdb_phylum_counter=p__Proteobacteria--2:gtdb_species_counter=s__Vibrio sp000316985--1||s__Vibrio sp013394185--1:heptad_counter=MCP-40H--2:lbd_counter=:lca=d__Bacteria:lca_tree=g__Vibrio:name=N391762:ref_name_counter=])0.851:0.00362382[&&NHX:Sample_counter=:Type_counter=GTDB--3:capture_class_counter=:capture_domain_counter=:capture_family_counter=:capture_genus_counter=:capture_order_counter=:capture_phylum_counter=:capture_species_counter=:evoltype=D:gtdb_class_counter=c__Gammaproteobacteria--3:gtdb_domain_counter=d__Bacteria--3:gtdb_family_counter=f__Vibrionaceae--3:gtdb_genus_counter=g__Vibrio--3:gtdb_order_counter=o__Enterobacterales--3:gtdb_phylum_counter=p__Proteobacteria--3:gtdb_species_counter=s__Vibrio crassostreae--1||s__Vibrio sp000316985--1||s__Vibrio sp013394185--1:heptad_counter=MCP-40H--3:lbd_counter=:lca=d__Bacteria:lca_tree=g__Vibrio:name=N391763:ref_name_counter=],RS_GCF_002954585.1_protein.faa_NZ_MSCI01000001.1_1089@PF00015_full_PFAM.325.534:0.00652052[&&NHX:Type=GTDB:gtdb_class=c__Gammaproteobacteria:gtdb_domain=d__Bacteria:gtdb_family=f__Vibrionaceae:gtdb_genus=g__Vibrio:gtdb_order=o__Enterobacterales:gtdb_phylum=p__Proteobacteria:gtdb_species=s__Vibrio chagasii_A:heptad=MCP-40H:species=d__Bacteria_p__Proteobacteria_c__Gammaproteobacteria_o__Enterobacterales_f__Vibrionaceae_g__Vibrio_s__Vibrio chagasii_A])0:5e-09[&&NHX:Sample_counter=:Type_counter=GTDB--4:capture_class_counter=:capture_domain_counter=:capture_family_counter=:capture_genus_counter=:capture_order_counter=:capture_phylum_counter=:capture_species_counter=:evoltype=D:gtdb_class_counter=c__Gammaproteobacteria--4:gtdb_domain_counter=d__Bacteria--4:gtdb_family_counter=f__Vibrionaceae--4:gtdb_genus_counter=g__Vibrio--4:gtdb_order_counter=o__Enterobacterales--4:gtdb_phylum_counter=p__Proteobacteria--4:gtdb_species_counter=s__Vibrio chagasii_A--1||s__Vibrio crassostreae--1||s__Vibrio sp000316985--1||s__Vibrio sp013394185--1:heptad_counter=MCP-40H--4:lbd_counter=:lca=d__Bacteria:lca_tree=g__Vibrio:name=N391765:ref_name_counter=])0.902:5e-09[&&NHX:Sample_counter=:Type_counter=GTDB--5:capture_class_counter=:capture_domain_counter=:capture_family_counter=:capture_genus_counter=:capture_order_counter=:capture_phylum_counter=:capture_species_counter=:evoltype=D:gtdb_class_counter=c__Gammaproteobacteria--5:gtdb_domain_counter=d__Bacteria--5:gtdb_family_counter=f__Vibrionaceae--5:gtdb_genus_counter=g__Vibrio--5:gtdb_order_counter=o__Enterobacterales--5:gtdb_phylum_counter=p__Proteobacteria--5:gtdb_species_counter=s__Vibrio chagasii--1||s__Vibrio chagasii_A--1||s__Vibrio crassostreae--1||s__Vibrio sp000316985--1||s__Vibrio sp013394185--1:heptad_counter=MCP-40H--5:lbd_counter=:lca=d__Bacteria:lca_tree=g__Vibrio:name=N391766:ref_name_counter=])0.848:0.00287007[&&NHX:Sample_counter=:Type_counter=GTDB--6:capture_class_counter=:capture_domain_counter=:capture_family_counter=:capture_genus_counter=:capture_order_counter=:capture_phylum_counter=:capture_species_counter=:evoltype=D:gtdb_class_counter=c__Gammaproteobacteria--6:gtdb_domain_counter=d__Bacteria--6:gtdb_family_counter=f__Vibrionaceae--6:gtdb_genus_counter=g__Vibrio--6:gtdb_order_counter=o__Enterobacterales--6:gtdb_phylum_counter=p__Proteobacteria--6:gtdb_species_counter=s__Vibrio chagasii--1||s__Vibrio chagasii_A--1||s__Vibrio crassostreae--1||s__Vibrio sp000169995--1||s__Vibrio sp000316985--1||s__Vibrio sp013394185--1:heptad_counter=MCP-40H--6:lbd_counter=:lca=d__Bacteria:lca_tree=g__Vibrio:name=N391767:ref_name_counter=])0.85:0.00287805[&&NHX:Sample_counter=:Type_counter=GTDB--7:capture_class_counter=:capture_domain_counter=:capture_family_counter=:capture_genus_counter=:capture_order_counter=:capture_phylum_counter=:capture_species_counter=:evoltype=D:gtdb_class_counter=c__Gammaproteobacteria--7:gtdb_domain_counter=d__Bacteria--7:gtdb_family_counter=f__Vibrionaceae--7:gtdb_genus_counter=g__Vibrio--7:gtdb_order_counter=o__Enterobacterales--7:gtdb_phylum_counter=p__Proteobacteria--7:gtdb_species_counter=s__Vibrio chagasii--1||s__Vibrio chagasii_A--1||s__Vibrio crassostreae--1||s__Vibrio sp000169995--1||s__Vibrio sp000316985--1||s__Vibrio sp002875705--1||s__Vibrio sp013394185--1:heptad_counter=MCP-40H--7:lbd_counter=:lca=d__Bacteria:lca_tree=g__Vibrio:name=N391768:ref_name_counter=],(RS_GCF_002156455.1_protein.faa_NZ_MVJD01000066.1_22@PF00015_full_PFAM.323.536:5e-09[&&NHX:Type=GTDB:gtdb_class=c__Gammaproteobacteria:gtdb_domain=d__Bacteria:gtdb_family=f__Vibrionaceae:gtdb_genus=g__Vibrio:gtdb_order=o__Enterobacterales:gtdb_phylum=p__Proteobacteria:gtdb_species=s__Vibrio coralliirubri:heptad=MCP-40H:species=d__Bacteria_p__Proteobacteria_c__Gammaproteobacteria_o__Enterobacterales_f__Vibrionaceae_g__Vibrio_s__Vibrio coralliirubri],(RS_GCF_000272045.2_protein.faa_NZ_AJYZ02000019.1_47@PF00015_full_PFAM.323.536:0.00318522[&&NHX:Type=GTDB:gtdb_class=c__Gammaproteobacteria:gtdb_domain=d__Bacteria:gtdb_family=f__Vibrionaceae:gtdb_genus=g__Vibrio:gtdb_order=o__Enterobacterales:gtdb_phylum=p__Proteobacteria:gtdb_species=s__Vibrio crassostreae_C:heptad=MCP-40H:species=d__Bacteria_p__Proteobacteria_c__Gammaproteobacteria_o__Enterobacterales_f__Vibrionaceae_g__Vibrio_s__Vibrio crassostreae_C],RS_GCF_002156525.1_protein.faa_NZ_MVJF01000004.1_27@PF00015_full_PFAM.337.536:5e-09[&&NHX:Type=GTDB:gtdb_class=c__Gammaproteobacteria:gtdb_domain=d__Bacteria:gtdb_family=f__Vibrionaceae:gtdb_genus=g__Vibrio:gtdb_order=o__Enterobacterales:gtdb_phylum=p__Proteobacteria:gtdb_species=s__Vibrio celticus:heptad=MCP-40H:species=d__Bacteria_p__Proteobacteria_c__Gammaproteobacteria_o__Enterobacterales_f__Vibrionaceae_g__Vibrio_s__Vibrio celticus])0:5e-09[&&NHX:Sample_counter=:Type_counter=GTDB--2:capture_class_counter=:capture_domain_counter=:capture_family_counter=:capture_genus_counter=:capture_order_counter=:capture_phylum_counter=:capture_species_counter=:evoltype=D:gtdb_class_counter=c__Gammaproteobacteria--2:gtdb_domain_counter=d__Bacteria--2:gtdb_family_counter=f__Vibrionaceae--2:gtdb_genus_counter=g__Vibrio--2:gtdb_order_counter=o__Enterobacterales--2:gtdb_phylum_counter=p__Proteobacteria--2:gtdb_species_counter=s__Vibrio celticus--1||s__Vibrio crassostreae_C--1:heptad_counter=MCP-40H--2:lbd_counter=:lca=d__Bacteria:lca_tree=g__Vibrio:name=N391772:ref_name_counter=])1:5e-09[&&NHX:Sample_counter=:Type_counter=GTDB--3:capture_class_counter=:capture_domain_counter=:capture_family_counter=:capture_genus_counter=:capture_order_counter=:capture_phylum_counter=:capture_species_counter=:evoltype=D:gtdb_class_counter=c__Gammaproteobacteria--3:gtdb_domain_counter=d__Bacteria--3:gtdb_family_counter=f__Vibrionaceae--3:gtdb_genus_counter=g__Vibrio--3:gtdb_order_counter=o__Enterobacterales--3:gtdb_phylum_counter=p__Proteobacteria--3:gtdb_species_counter=s__Vibrio celticus--1||s__Vibrio coralliirubri--1||s__Vibrio crassostreae_C--1:heptad_counter=MCP-40H--3:lbd_counter=:lca=d__Bacteria:lca_tree=g__Vibrio:name=N391773:ref_name_counter=])0:5e-09[&&NHX:Sample_counter=:Type_counter=GTDB--10:capture_class_counter=:capture_domain_counter=:capture_family_counter=:capture_genus_counter=:capture_order_counter=:capture_phylum_counter=:capture_species_counter=:evoltype=D:gtdb_class_counter=c__Gammaproteobacteria--10:gtdb_domain_counter=d__Bacteria--10:gtdb_family_counter=f__Vibrionaceae--10:gtdb_genus_counter=g__Vibrio--10:gtdb_order_counter=o__Enterobacterales--10:gtdb_phylum_counter=p__Proteobacteria--10:gtdb_species_counter=s__Vibrio celticus--1||s__Vibrio chagasii--1||s__Vibrio chagasii_A--1||s__Vibrio coralliirubri--1||s__Vibrio crassostreae--1||s__Vibrio crassostreae_C--1||s__Vibrio sp000169995--1||s__Vibrio sp000316985--1||s__Vibrio sp002875705--1||s__Vibrio sp013394185--1:heptad_counter=MCP-40H--10:lbd_counter=:lca=d__Bacteria:lca_tree=g__Vibrio:name=N391774:ref_name_counter=])0.91:0.00287024[&&NHX:Sample_counter=:Type_counter=GTDB--12:capture_class_counter=:capture_domain_counter=:capture_family_counter=:capture_genus_counter=:capture_order_counter=:capture_phylum_counter=:capture_species_counter=:evoltype=D:gtdb_class_counter=c__Gammaproteobacteria--12:gtdb_domain_counter=d__Bacteria--12:gtdb_family_counter=f__Vibrionaceae--12:gtdb_genus_counter=g__Vibrio--12:gtdb_order_counter=o__Enterobacterales--12:gtdb_phylum_counter=p__Proteobacteria--12:gtdb_species_counter=s__Vibrio celticus--1||s__Vibrio chagasii--1||s__Vibrio chagasii_A--1||s__Vibrio coralliirubri--1||s__Vibrio crassostreae--1||s__Vibrio crassostreae_C--1||s__Vibrio gigantis--1||s__Vibrio sp000169995--1||s__Vibrio sp000316985--1||s__Vibrio sp001635455--1||s__Vibrio sp002875705--1||s__Vibrio sp013394185--1:heptad_counter=MCP-40H--12:lbd_counter=:lca=d__Bacteria:lca_tree=g__Vibrio:name=N391775:ref_name_counter=],RS_GCF_001557875.1_protein.faa_NZ_LNRF01000001.1_545@PF00015_full_PFAM.302.536:5e-09[&&NHX:Type=GTDB:gtdb_class=c__Gammaproteobacteria:gtdb_domain=d__Bacteria:gtdb_family=f__Vibrionaceae:gtdb_genus=g__Vibrio:gtdb_order=o__Enterobacterales:gtdb_phylum=p__Proteobacteria:gtdb_species=s__Vibrio splendidus_F:heptad=MCP-40H:species=d__Bacteria_p__Proteobacteria_c__Gammaproteobacteria_o__Enterobacterales_f__Vibrionaceae_g__Vibrio_s__Vibrio splendidus_F])0.76:0.00283725[&&NHX:Sample_counter=:Type_counter=GTDB--13:capture_class_counter=:capture_domain_counter=:capture_family_counter=:capture_genus_counter=:capture_order_counter=:capture_phylum_counter=:capture_species_counter=:evoltype=D:gtdb_class_counter=c__Gammaproteobacteria--13:gtdb_domain_counter=d__Bacteria--13:gtdb_family_counter=f__Vibrionaceae--13:gtdb_genus_counter=g__Vibrio--13:gtdb_order_counter=o__Enterobacterales--13:gtdb_phylum_counter=p__Proteobacteria--13:gtdb_species_counter=s__Vibrio celticus--1||s__Vibrio chagasii--1||s__Vibrio chagasii_A--1||s__Vibrio coralliirubri--1||s__Vibrio crassostreae--1||s__Vibrio crassostreae_C--1||s__Vibrio gigantis--1||s__Vibrio sp000169995--1||s__Vibrio sp000316985--1||s__Vibrio sp001635455--1||s__Vibrio sp002875705--1||s__Vibrio sp013394185--1||s__Vibrio splendidus_F--1:heptad_counter=MCP-40H--13:lbd_counter=:lca=d__Bacteria:lca_tree=g__Vibrio:name=N391777:ref_name_counter=])0.858:0.0056897[&&NHX:Sample_counter=:Type_counter=GTDB--22:capture_class_counter=:capture_domain_counter=:capture_family_counter=:capture_genus_counter=:capture_order_counter=:capture_phylum_counter=:capture_species_counter=:evoltype=D:gtdb_class_counter=c__Gammaproteobacteria--22:gtdb_domain_counter=d__Bacteria--22:gtdb_family_counter=f__Vibrionaceae--22:gtdb_genus_counter=g__Vibrio--22:gtdb_order_counter=o__Enterobacterales--22:gtdb_phylum_counter=p__Proteobacteria--22:gtdb_species_counter=s__Vibrio bathopelagicus--1||s__Vibrio celticus--1||s__Vibrio chagasii--1||s__Vibrio chagasii_A--1||s__Vibrio coralliirubri--1||s__Vibrio crassostreae--1||s__Vibrio crassostreae_C--1||s__Vibrio cyclitrophicus--1||s__Vibrio echinoideorum--1||s__Vibrio gigantis--1||s__Vibrio lentus--1||s__Vibrio lentus_A--1||s__Vibrio sp000169995--1||s__Vibrio sp000316985--1||s__Vibrio sp001635455--1||s__Vibrio sp002875705--1||s__Vibrio sp007858795--1||s__Vibrio sp013394185--1||s__Vibrio splendidus--1||s__Vibrio splendidus_F--1||s__Vibrio splendidus_I--1||s__Vibrio splendidus_J--1:heptad_counter=MCP-40H--22:lbd_counter=:lca=d__Bacteria:lca_tree=g__Vibrio:name=N391778:ref_name_counter=])0.751:0.0062463[&&NHX:Sample_counter=:Type_counter=GTDB--25:capture_class_counter=:capture_domain_counter=:capture_family_counter=:capture_genus_counter=:capture_order_counter=:capture_phylum_counter=:capture_species_counter=:evoltype=D:gtdb_class_counter=c__Gammaproteobacteria--25:gtdb_domain_counter=d__Bacteria--25:gtdb_family_counter=f__Vibrionaceae--25:gtdb_genus_counter=g__Vibrio--25:gtdb_order_counter=o__Enterobacterales--25:gtdb_phylum_counter=p__Proteobacteria--25:gtdb_species_counter=s__Vibrio atlanticus--1||s__Vibrio bathopelagicus--1||s__Vibrio celticus--1||s__Vibrio chagasii--1||s__Vibrio chagasii_A--1||s__Vibrio coralliirubri--1||s__Vibrio crassostreae--1||s__Vibrio crassostreae_C--1||s__Vibrio cyclitrophicus--1||s__Vibrio echinoideorum--1||s__Vibrio gigantis--1||s__Vibrio lentus--1||s__Vibrio lentus_A--1||s__Vibrio sp000169995--1||s__Vibrio sp000316985--1||s__Vibrio sp001635455--1||s__Vibrio sp002875705--1||s__Vibrio sp007858795--1||s__Vibrio sp013394185--1||s__Vibrio splendidus--1||s__Vibrio splendidus_F--1||s__Vibrio splendidus_I--1||s__Vibrio splendidus_J--1||s__Vibrio tasmaniensis--1||s__Vibrio tasmaniensis_A--1:heptad_counter=MCP-40H--25:lbd_counter=:lca=d__Bacteria:lca_tree=g__Vibrio:name=N391779:ref_name_counter=])0.985:0.0434554[&&NHX:Sample_counter=:Type_counter=GTDB--27:capture_class_counter=:capture_domain_counter=:capture_family_counter=:capture_genus_counter=:capture_order_counter=:capture_phylum_counter=:capture_species_counter=:evoltype=D:gtdb_class_counter=c__Gammaproteobacteria--27:gtdb_domain_counter=d__Bacteria--27:gtdb_family_counter=f__Vibrionaceae--27:gtdb_genus_counter=g__Vibrio--27:gtdb_order_counter=o__Enterobacterales--27:gtdb_phylum_counter=p__Proteobacteria--27:gtdb_species_counter=s__Vibrio atlanticus--1||s__Vibrio bathopelagicus--1||s__Vibrio celticus--1||s__Vibrio chagasii--1||s__Vibrio chagasii_A--1||s__Vibrio coralliirubri--1||s__Vibrio crassostreae--1||s__Vibrio crassostreae_C--1||s__Vibrio cyclitrophicus--1||s__Vibrio echinoideorum--1||s__Vibrio gigantis--1||s__Vibrio kanaloae--1||s__Vibrio lentus--1||s__Vibrio lentus_A--1||s__Vibrio sp000169995--1||s__Vibrio sp000316985--1||s__Vibrio sp001635455--1||s__Vibrio sp002875705--1||s__Vibrio sp007858795--1||s__Vibrio sp013394185--1||s__Vibrio splendidus--1||s__Vibrio splendidus_F--1||s__Vibrio splendidus_I--1||s__Vibrio splendidus_J--1||s__Vibrio tasmaniensis--1||s__Vibrio tasmaniensis_A--1||s__Vibrio toranzoniae--1:heptad_counter=MCP-40H--27:lbd_counter=:lca=d__Bacteria:lca_tree=g__Vibrio:name=N391780:ref_name_counter=])0.926:0.032678[&&NHX:Sample_counter=:Type_counter=GTDB--29:capture_class_counter=:capture_domain_counter=:capture_family_counter=:capture_genus_counter=:capture_order_counter=:capture_phylum_counter=:capture_species_counter=:evoltype=D:gtdb_class_counter=c__Gammaproteobacteria--29:gtdb_domain_counter=d__Bacteria--29:gtdb_family_counter=f__Vibrionaceae--29:gtdb_genus_counter=g__Vibrio--29:gtdb_order_counter=o__Enterobacterales--29:gtdb_phylum_counter=p__Proteobacteria--29:gtdb_species_counter=s__Vibrio atlanticus--1||s__Vibrio bathopelagicus--1||s__Vibrio celticus--1||s__Vibrio chagasii--1||s__Vibrio chagasii_A--1||s__Vibrio coralliirubri--1||s__Vibrio crassostreae--1||s__Vibrio crassostreae_C--1||s__Vibrio cyclitrophicus--1||s__Vibrio echinoideorum--1||s__Vibrio gallaecicus--1||s__Vibrio gigantis--1||s__Vibrio kanaloae--1||s__Vibrio lentus--1||s__Vibrio lentus_A--1||s__Vibrio sp000169995--1||s__Vibrio sp000316985--1||s__Vibrio sp001635455--1||s__Vibrio sp002875705--1||s__Vibrio sp007858795--1||s__Vibrio sp013114625--1||s__Vibrio sp013394185--1||s__Vibrio splendidus--1||s__Vibrio splendidus_F--1||s__Vibrio splendidus_I--1||s__Vibrio splendidus_J--1||s__Vibrio tasmaniensis--1||s__Vibrio tasmaniensis_A--1||s__Vibrio toranzoniae--1:heptad_counter=MCP-40H--29:lbd_counter=:lca=d__Bacteria:lca_tree=g__Vibrio:name=N391781:ref_name_counter=])0.976:0.0580675[&&NHX:Sample_counter=:Type_counter=GTDB--30:capture_class_counter=:capture_domain_counter=:capture_family_counter=:capture_genus_counter=:capture_order_counter=:capture_phylum_counter=:capture_species_counter=:evoltype=D:gtdb_class_counter=c__Gammaproteobacteria--30:gtdb_domain_counter=d__Bacteria--30:gtdb_family_counter=f__Vibrionaceae--30:gtdb_genus_counter=g__Vibrio--30:gtdb_order_counter=o__Enterobacterales--30:gtdb_phylum_counter=p__Proteobacteria--30:gtdb_species_counter=s__Vibrio atlanticus--1||s__Vibrio bathopelagicus--1||s__Vibrio celticus--1||s__Vibrio chagasii--1||s__Vibrio chagasii_A--1||s__Vibrio coralliirubri--1||s__Vibrio crassostreae--1||s__Vibrio crassostreae_C--1||s__Vibrio cyclitrophicus--1||s__Vibrio echinoideorum--1||s__Vibrio gallaecicus--1||s__Vibrio gigantis--1||s__Vibrio kanaloae--1||s__Vibrio lentus--1||s__Vibrio lentus_A--1||s__Vibrio profundi--1||s__Vibrio sp000169995--1||s__Vibrio sp000316985--1||s__Vibrio sp001635455--1||s__Vibrio sp002875705--1||s__Vibrio sp007858795--1||s__Vibrio sp013114625--1||s__Vibrio sp013394185--1||s__Vibrio splendidus--1||s__Vibrio splendidus_F--1||s__Vibrio splendidus_I--1||s__Vibrio splendidus_J--1||s__Vibrio tasmaniensis--1||s__Vibrio tasmaniensis_A--1||s__Vibrio toranzoniae--1:heptad_counter=MCP-40H--30:lbd_counter=:lca=d__Bacteria:lca_tree=g__Vibrio:name=N391782:ref_name_counter=])0.614:0.0231182[&&NHX:Sample_counter=:Type_counter=GTDB--31:capture_class_counter=:capture_domain_counter=:capture_family_counter=:capture_genus_counter=:capture_order_counter=:capture_phylum_counter=:capture_species_counter=:evoltype=D:gtdb_class_counter=c__Gammaproteobacteria--31:gtdb_domain_counter=d__Bacteria--31:gtdb_family_counter=f__Vibrionaceae--31:gtdb_genus_counter=g__Vibrio--31:gtdb_order_counter=o__Enterobacterales--31:gtdb_phylum_counter=p__Proteobacteria--31:gtdb_species_counter=s__Vibrio atlanticus--1||s__Vibrio bathopelagicus--1||s__Vibrio celticus--1||s__Vibrio chagasii--1||s__Vibrio chagasii_A--1||s__Vibrio coralliirubri--1||s__Vibrio crassostreae--1||s__Vibrio crassostreae_C--1||s__Vibrio cyclitrophicus--1||s__Vibrio echinoideorum--1||s__Vibrio gallaecicus--1||s__Vibrio gigantis--1||s__Vibrio kanaloae--1||s__Vibrio lentus--1||s__Vibrio lentus_A--1||s__Vibrio profundi--1||s__Vibrio sp000169995--1||s__Vibrio sp000272145--1||s__Vibrio sp000316985--1||s__Vibrio sp001635455--1||s__Vibrio sp002875705--1||s__Vibrio sp007858795--1||s__Vibrio sp013114625--1||s__Vibrio sp013394185--1||s__Vibrio splendidus--1||s__Vibrio splendidus_F--1||s__Vibrio splendidus_I--1||s__Vibrio splendidus_J--1||s__Vibrio tasmaniensis--1||s__Vibrio tasmaniensis_A--1||s__Vibrio toranzoniae--1:heptad_counter=MCP-40H--31:lbd_counter=:lca=d__Bacteria:lca_tree=g__Vibrio:name=N391783:ref_name_counter=])0.788:0.0177826[&&NHX:Sample_counter=:Type_counter=GTDB--33:capture_class_counter=:capture_domain_counter=:capture_family_counter=:capture_genus_counter=:capture_order_counter=:capture_phylum_counter=:capture_species_counter=:evoltype=D:gtdb_class_counter=c__Gammaproteobacteria--33:gtdb_domain_counter=d__Bacteria--33:gtdb_family_counter=f__Vibrionaceae--33:gtdb_genus_counter=g__Aliivibrio--2||g__Vibrio--31:gtdb_order_counter=o__Enterobacterales--33:gtdb_phylum_counter=p__Proteobacteria--33:gtdb_species_counter=s__Aliivibrio salmonicida_A--1||s__Aliivibrio wodanis--1||s__Vibrio atlanticus--1||s__Vibrio bathopelagicus--1||s__Vibrio celticus--1||s__Vibrio chagasii--1||s__Vibrio chagasii_A--1||s__Vibrio coralliirubri--1||s__Vibrio crassostreae--1||s__Vibrio crassostreae_C--1||s__Vibrio cyclitrophicus--1||s__Vibrio echinoideorum--1||s__Vibrio gallaecicus--1||s__Vibrio gigantis--1||s__Vibrio kanaloae--1||s__Vibrio lentus--1||s__Vibrio lentus_A--1||s__Vibrio profundi--1||s__Vibrio sp000169995--1||s__Vibrio sp000272145--1||s__Vibrio sp000316985--1||s__Vibrio sp001635455--1||s__Vibrio sp002875705--1||s__Vibrio sp007858795--1||s__Vibrio sp013114625--1||s__Vibrio sp013394185--1||s__Vibrio splendidus--1||s__Vibrio splendidus_F--1||s__Vibrio splendidus_I--1||s__Vibrio splendidus_J--1||s__Vibrio tasmaniensis--1||s__Vibrio tasmaniensis_A--1||s__Vibrio toranzoniae--1:heptad_counter=MCP-40H--33:lbd_counter=:lca=d__Bacteria:lca_tree=g__Vibrio:name=N391784:ref_name_counter=])0.844:0.0334539[&&NHX:Sample_counter=:Type_counter=GTDB--35:capture_class_counter=:capture_domain_counter=:capture_family_counter=:capture_genus_counter=:capture_order_counter=:capture_phylum_counter=:capture_species_counter=:evoltype=D:gtdb_class_counter=c__Gammaproteobacteria--35:gtdb_domain_counter=d__Bacteria--35:gtdb_family_counter=f__Vibrionaceae--35:gtdb_genus_counter=g__Aliivibrio--2||g__Vibrio--33:gtdb_order_counter=o__Enterobacterales--35:gtdb_phylum_counter=p__Proteobacteria--35:gtdb_species_counter=s__Aliivibrio salmonicida_A--1||s__Aliivibrio wodanis--1||s__Vibrio atlanticus--1||s__Vibrio bathopelagicus--1||s__Vibrio celticus--1||s__Vibrio chagasii--1||s__Vibrio chagasii_A--1||s__Vibrio coralliirubri--1||s__Vibrio crassostreae--1||s__Vibrio crassostreae_C--1||s__Vibrio cyclitrophicus--1||s__Vibrio echinoideorum--1||s__Vibrio gallaecicus--1||s__Vibrio gigantis--1||s__Vibrio kanaloae--1||s__Vibrio lentus--1||s__Vibrio lentus_A--1||s__Vibrio profundi--1||s__Vibrio sp000169995--1||s__Vibrio sp000272145--1||s__Vibrio sp000316985--1||s__Vibrio sp001635455--1||s__Vibrio sp002875705--1||s__Vibrio sp007858795--1||s__Vibrio sp013114625--1||s__Vibrio sp013394185--1||s__Vibrio splendidus--1||s__Vibrio splendidus_F--1||s__Vibrio splendidus_I--1||s__Vibrio splendidus_J--1||s__Vibrio tapetis--2||s__Vibrio tasmaniensis--1||s__Vibrio tasmaniensis_A--1||s__Vibrio toranzoniae--1:heptad_counter=MCP-40H--35:lbd_counter=:lca=d__Bacteria:lca_tree=g__Vibrio:name=N391785:ref_name_counter=],(((((RS_GCF_900162645.1_protein.faa_NZ_FUFT01000005.1_653@PF00015_full_PFAM.311.537:0.0331249[&&NHX:Type=GTDB:gtdb_class=c__Gammaproteobacteria:gtdb_domain=d__Bacteria:gtdb_family=f__Vibrionaceae:gtdb_genus=g__Vibrio:gtdb_order=o__Enterobacterales:gtdb_phylum=p__Proteobacteria:gtdb_species=s__Vibrio palustris:heptad=MCP-40H:species=d__Bacteria_p__Proteobacteria_c__Gammaproteobacteria_o__Enterobacterales_f__Vibrionaceae_g__Vibrio_s__Vibrio palustris],RS_GCF_003716875.1_protein.faa_NZ_CP033077.1_699@PF00015_full_PFAM.304.536:0.0168164[&&NHX:Type=GTDB:gtdb_class=c__Gammaproteobacteria:gtdb_domain=d__Bacteria:gtdb_family=f__Vibrionaceae:gtdb_genus=g__Vibrio:gtdb_order=o__Enterobacterales:gtdb_phylum=p__Proteobacteria:gtdb_species=s__Vibrio zhugei:heptad=MCP-40H:species=d__Bacteria_p__Proteobacteria_c__Gammaproteobacteria_o__Enterobacterales_f__Vibrionaceae_g__Vibrio_s__Vibrio zhugei])1:0.126819[&&NHX:Sample_counter=:Type_counter=GTDB--2:capture_class_counter=:capture_domain_counter=:capture_family_counter=:capture_genus_counter=:capture_order_counter=:capture_phylum_counter=:capture_species_counter=:evoltype=D:gtdb_class_counter=c__Gammaproteobacteria--2:gtdb_domain_counter=d__Bacteria--2:gtdb_family_counter=f__Vibrionaceae--2:gtdb_genus_counter=g__Vibrio--2:gtdb_order_counter=o__Enterobacterales--2:gtdb_phylum_counter=p__Proteobacteria--2:gtdb_species_counter=s__Vibrio palustris--1||s__Vibrio zhugei--1:heptad_counter=MCP-40H--2:lbd_counter=:lca=d__Bacteria:lca_tree=g__Vibrio:name=N391788:ref_name_counter=],(RS_GCF_015686695.1_protein.faa_NZ_JADPMR010000004.1_1489@PF00015_full_PFAM.328.533:0.101017[&&NHX:Type=GTDB:gtdb_class=c__Gammaproteobacteria:gtdb_domain=d__Bacteria:gtdb_family=f__Vibrionaceae:gtdb_genus=g__Vibrio:gtdb_order=o__Enterobacterales:gtdb_phylum=p__Proteobacteria:gtdb_species=s__Vibrio nitrifigilis:heptad=MCP-40H:species=d__Bacteria_p__Proteobacteria_c__Gammaproteobacteria_o__Enterobacterales_f__Vibrionaceae_g__Vibrio_s__Vibrio nitrifigilis],RS_GCF_001547935.1_protein.faa_NZ_AP014636.1_63@PF00015_full_PFAM.317.534:0.0748791[&&NHX:Type=GTDB:gtdb_class=c__Gammaproteobacteria:gtdb_domain=d__Bacteria:gtdb_family=f__Vibrionaceae:gtdb_genus=g__Vibrio:gtdb_order=o__Enterobacterales:gtdb_phylum=p__Proteobacteria:gtdb_species=s__Vibrio tritonius:heptad=MCP-40H:species=d__Bacteria_p__Proteobacteria_c__Gammaproteobacteria_o__Enterobacterales_f__Vibrionaceae_g__Vibrio_s__Vibrio tritonius])0.689:0.0264123[&&NHX:Sample_counter=:Type_counter=GTDB--2:capture_class_counter=:capture_domain_counter=:capture_family_counter=:capture_genus_counter=:capture_order_counter=:capture_phylum_counter=:capture_species_counter=:evoltype=D:gtdb_class_counter=c__Gammaproteobacteria--2:gtdb_domain_counter=d__Bacteria--2:gtdb_family_counter=f__Vibrionaceae--2:gtdb_genus_counter=g__Vibrio--2:gtdb_order_counter=o__Enterobacterales--2:gtdb_phylum_counter=p__Proteobacteria--2:gtdb_species_counter=s__Vibrio nitrifigilis--1||s__Vibrio tritonius--1:heptad_counter=MCP-40H--2:lbd_counter=:lca=d__Bacteria:lca_tree=g__Vibrio:name=N391791:ref_name_counter=])0.988:0.0636847[&&NHX:Sample_counter=:Type_counter=GTDB--4:capture_class_counter=:capture_domain_counter=:capture_family_counter=:capture_genus_counter=:capture_order_counter=:capture_phylum_counter=:capture_species_counter=:evoltype=D:gtdb_class_counter=c__Gammaproteobacteria--4:gtdb_domain_counter=d__Bacteria--4:gtdb_family_counter=f__Vibrionaceae--4:gtdb_genus_counter=g__Vibrio--4:gtdb_order_counter=o__Enterobacterales--4:gtdb_phylum_counter=p__Proteobacteria--4:gtdb_species_counter=s__Vibrio nitrifigilis--1||s__Vibrio palustris--1||s__Vibrio tritonius--1||s__Vibrio zhugei--1:heptad_counter=MCP-40H--4:lbd_counter=:lca=d__Bacteria:lca_tree=g__Vibrio:name=N391792:ref_name_counter=],((((((RS_GCF_900460535.1_protein.faa_NZ_UHIL01000002.1_375@PF00015_full_PFAM.342.538:0.026477[&&NHX:Type=GTDB:gtdb_class=c__Gammaproteobacteria:gtdb_domain=d__Bacteria:gtdb_family=f__Vibrionaceae:gtdb_genus=g__Vibrio:gtdb_order=o__Enterobacterales:gtdb_phylum=p__Proteobacteria:gtdb_species=s__Vibrio parahaemolyticus:heptad=MCP-40H:species=d__Bacteria_p__Proteobacteria_c__Gammaproteobacteria_o__Enterobacterales_f__Vibrionaceae_g__Vibrio_s__Vibrio parahaemolyticus],(RS_GCF_000830505.1_protein.faa_NZ_JXOK01000061.1_105@PF00015_full_PFAM.334.538:0.0518623[&&NHX:Type=GTDB:gtdb_class=c__Gammaproteobacteria:gtdb_domain=d__Bacteria:gtdb_family=f__Vibrionaceae:gtdb_genus=g__Vibrio:gtdb_order=o__Enterobacterales:gtdb_phylum=p__Proteobacteria:gtdb_species=s__Vibrio mytili:heptad=MCP-40H:species=d__Bacteria_p__Proteobacteria_c__Gammaproteobacteria_o__Enterobacterales_f__Vibrionaceae_g__Vibrio_s__Vibrio mytili],(RS_GCF_000400365.1_protein.faa_NZ_BAOG01000022.1_8@PF00015_full_PFAM.338.536:0.00347933[&&NHX:Type=GTDB:gtdb_class=c__Gammaproteobacteria:gtdb_domain=d__Bacteria:gtdb_family=f__Vibrionaceae:gtdb_genus=g__Vibrio:gtdb_order=o__Enterobacterales:gtdb_phylum=p__Proteobacteria:gtdb_species=s__Vibrio jasicida:heptad=MCP-40H:species=d__Bacteria_p__Proteobacteria_c__Gammaproteobacteria_o__Enterobacterales_f__Vibrionaceae_g__Vibrio_s__Vibrio jasicida],(RS_GCF_002906655.1_protein.faa_NZ_CP025795.1_1553@PF00015_full_PFAM.338.536:5e-09[&&NHX:Type=GTDB:gtdb_class=c__Gammaproteobacteria:gtdb_domain=d__Bacteria:gtdb_family=f__Vibrionaceae:gtdb_genus=g__Vibrio:gtdb_order=o__Enterobacterales:gtdb_phylum=p__Proteobacteria:gtdb_species=s__Vibrio hyugaensis:heptad=MCP-40H:species=d__Bacteria_p__Proteobacteria_c__Gammaproteobacteria_o__Enterobacterales_f__Vibrionaceae_g__Vibrio_s__Vibrio hyugaensis],(RS_GCF_001591145.1_protein.faa_NZ_BCUF01000067.1_8@PF00015_full_PFAM.340.536:0.0138233[&&NHX:Type=GTDB:gtdb_class=c__Gammaproteobacteria:gtdb_domain=d__Bacteria:gtdb_family=f__Vibrionaceae:gtdb_genus=g__Vibrio:gtdb_order=o__Enterobacterales:gtdb_phylum=p__Proteobacteria:gtdb_species=s__Vibrio harveyi:heptad=MCP-40H:species=d__Bacteria_p__Proteobacteria_c__Gammaproteobacteria_o__Enterobacterales_f__Vibrionaceae_g__Vibrio_s__Vibrio harveyi],RS_GCF_002741985.1_protein.faa_NZ_APHW01000103.1_236@PF00015_full_PFAM.321.536:0.112074[&&NHX:Type=GTDB:gtdb_class=c__Gammaproteobacteria:gtdb_domain=d__Bacteria:gtdb_family=f__Vibrionaceae:gtdb_genus=g__Vibrio:gtdb_order=o__Enterobacterales:gtdb_phylum=p__Proteobacteria:gtdb_species=s__Vibrio rotiferianus:heptad=MCP-40H:species=d__Bacteria_p__Proteobacteria_c__Gammaproteobacteria_o__Enterobacterales_f__Vibrionaceae_g__Vibrio_s__Vibrio rotiferianus])0.742:0.0046215[&&NHX:Sample_counter=:Type_counter=GTDB--2:capture_class_counter=:capture_domain_counter=:capture_family_counter=:capture_genus_counter=:capture_order_counter=:capture_phylum_counter=:capture_species_counter=:evoltype=D:gtdb_class_counter=c__Gammaproteobacteria--2:gtdb_domain_counter=d__Bacteria--2:gtdb_family_counter=f__Vibrionaceae--2:gtdb_genus_counter=g__Vibrio--2:gtdb_order_counter=o__Enterobacterales--2:gtdb_phylum_counter=p__Proteobacteria--2:gtdb_species_counter=s__Vibrio harveyi--1||s__Vibrio rotiferianus--1:heptad_counter=MCP-40H--2:lbd_counter=:lca=d__Bacteria:lca_tree=g__Vibrio:name=N391799:ref_name_counter=])0.789:0.00387991[&&NHX:Sample_counter=:Type_counter=GTDB--3:capture_class_counter=:capture_domain_counter=:capture_family_counter=:capture_genus_counter=:capture_order_counter=:capture_phylum_counter=:capture_species_counter=:evoltype=D:gtdb_class_counter=c__Gammaproteobacteria--3:gtdb_domain_counter=d__Bacteria--3:gtdb_family_counter=f__Vibrionaceae--3:gtdb_genus_counter=g__Vibrio--3:gtdb_order_counter=o__Enterobacterales--3:gtdb_phylum_counter=p__Proteobacteria--3:gtdb_species_counter=s__Vibrio harveyi--1||s__Vibrio hyugaensis--1||s__Vibrio rotiferianus--1:heptad_counter=MCP-40H--3:lbd_counter=:lca=d__Bacteria:lca_tree=g__Vibrio:name=N391800:ref_name_counter=])0.923:0.0272868[&&NHX:Sample_counter=:Type_counter=GTDB--4:capture_class_counter=:capture_domain_counter=:capture_family_counter=:capture_genus_counter=:capture_order_counter=:capture_phylum_counter=:capture_species_counter=:evoltype=D:gtdb_class_counter=c__Gammaproteobacteria--4:gtdb_domain_counter=d__Bacteria--4:gtdb_family_counter=f__Vibrionaceae--4:gtdb_genus_counter=g__Vibrio--4:gtdb_order_counter=o__Enterobacterales--4:gtdb_phylum_counter=p__Proteobacteria--4:gtdb_species_counter=s__Vibrio harveyi--1||s__Vibrio hyugaensis--1||s__Vibrio jasicida--1||s__Vibrio rotiferianus--1:heptad_counter=MCP-40H--4:lbd_counter=:lca=d__Bacteria:lca_tree=g__Vibrio:name=N391801:ref_name_counter=])0.912:0.0305129[&&NHX:Sample_counter=:Type_counter=GTDB--5:capture_class_counter=:capture_domain_counter=:capture_family_counter=:capture_genus_counter=:capture_order_counter=:capture_phylum_counter=:capture_species_counter=:evoltype=D:gtdb_class_counter=c__Gammaproteobacteria--5:gtdb_domain_counter=d__Bacteria--5:gtdb_family_counter=f__Vibrionaceae--5:gtdb_genus_counter=g__Vibrio--5:gtdb_order_counter=o__Enterobacterales--5:gtdb_phylum_counter=p__Proteobacteria--5:gtdb_species_counter=s__Vibrio harveyi--1||s__Vibrio hyugaensis--1||s__Vibrio jasicida--1||s__Vibrio mytili--1||s__Vibrio rotiferianus--1:heptad_counter=MCP-40H--5:lbd_counter=:lca=d__Bacteria:lca_tree=g__Vibrio:name=N391802:ref_name_counter=])0.704:0.017655[&&NHX:Sample_counter=:Type_counter=GTDB--6:capture_class_counter=:capture_domain_counter=:capture_family_counter=:capture_genus_counter=:capture_order_counter=:capture_phylum_counter=:capture_species_counter=:evoltype=D:gtdb_class_counter=c__Gammaproteobacteria--6:gtdb_domain_counter=d__Bacteria--6:gtdb_family_counter=f__Vibrionaceae--6:gtdb_genus_counter=g__Vibrio--6:gtdb_order_counter=o__Enterobacterales--6:gtdb_phylum_counter=p__Proteobacteria--6:gtdb_species_counter=s__Vibrio harveyi--1||s__Vibrio hyugaensis--1||s__Vibrio jasicida--1||s__Vibrio mytili--1||s__Vibrio parahaemolyticus--1||s__Vibrio rotiferianus--1:heptad_counter=MCP-40H--6:lbd_counter=:lca=d__Bacteria:lca_tree=g__Vibrio:name=N391803:ref_name_counter=],(RS_GCF_000417905.1_protein.faa_NZ_ATFJ01000008.1_7@PF00015_full_PFAM.330.536:0.0533921[&&NHX:Type=GTDB:gtdb_class=c__Gammaproteobacteria:gtdb_domain=d__Bacteria:gtdb_family=f__Vibrionaceae:gtdb_genus=g__Vibrio:gtdb_order=o__Enterobacterales:gtdb_phylum=p__Proteobacteria:gtdb_species=s__Vibrio natriegens:heptad=MCP-40H:species=d__Bacteria_p__Proteobacteria_c__Gammaproteobacteria_o__Enterobacterales_f__Vibrionaceae_g__Vibrio_s__Vibrio natriegens],RS_GCF_905175385.1_protein.faa_NZ_HG992750.1_289@PF00015_full_PFAM.338.535:0.0560696[&&NHX:Type=GTDB:gtdb_class=c__Gammaproteobacteria:gtdb_domain=d__Bacteria:gtdb_family=f__Vibrionaceae:gtdb_genus=g__Vibrio:gtdb_order=o__Enterobacterales:gtdb_phylum=p__Proteobacteria:gtdb_species=s__Vibrio sp903986855:heptad=MCP-40H:species=d__Bacteria_p__Proteobacteria_c__Gammaproteobacteria_o__Enterobacterales_f__Vibrionaceae_g__Vibrio_s__Vibrio sp903986855])0.602:0.0276535[&&NHX:Sample_counter=:Type_counter=GTDB--2:capture_class_counter=:capture_domain_counter=:capture_family_counter=:capture_genus_counter=:capture_order_counter=:capture_phylum_counter=:capture_species_counter=:evoltype=D:gtdb_class_counter=c__Gammaproteobacteria--2:gtdb_domain_counter=d__Bacteria--2:gtdb_family_counter=f__Vibrionaceae--2:gtdb_genus_counter=g__Vibrio--2:gtdb_order_counter=o__Enterobacterales--2:gtdb_phylum_counter=p__Proteobacteria--2:gtdb_species_counter=s__Vibrio natriegens--1||s__Vibrio sp903986855--1:heptad_counter=MCP-40H--2:lbd_counter=:lca=d__Bacteria:lca_tree=g__Vibrio:name=N391806:ref_name_counter=])0.981:0.0673506[&&NHX:Sample_counter=:Type_counter=GTDB--8:capture_class_counter=:capture_domain_counter=:capture_family_counter=:capture_genus_counter=:capture_order_counter=:capture_phylum_counter=:capture_species_counter=:evoltype=D:gtdb_class_counter=c__Gammaproteobacteria--8:gtdb_domain_counter=d__Bacteria--8:gtdb_family_counter=f__Vibrionaceae--8:gtdb_genus_counter=g__Vibrio--8:gtdb_order_counter=o__Enterobacterales--8:gtdb_phylum_counter=p__Proteobacteria--8:gtdb_species_counter=s__Vibrio harveyi--1||s__Vibrio hyugaensis--1||s__Vibrio jasicida--1||s__Vibrio mytili--1||s__Vibrio natriegens--1||s__Vibrio parahaemolyticus--1||s__Vibrio rotiferianus--1||s__Vibrio sp903986855--1:heptad_counter=MCP-40H--8:lbd_counter=:lca=d__Bacteria:lca_tree=g__Vibrio:name=N391807:ref_name_counter=],(RS_GCF_009811315.1_protein.faa_NZ_BLID01000001.1_349@PF00015_full_PFAM.335.533:0.038264[&&NHX:Type=GTDB:gtdb_class=c__Gammaproteobacteria:gtdb_domain=d__Bacteria:gtdb_family=f__Vibrionaceae:gtdb_genus=g__Vibrio:gtdb_order=o__Enterobacterales:gtdb_phylum=p__Proteobacteria:gtdb_species=s__Vibrio atypicus:heptad=MCP-40H:species=d__Bacteria_p__Proteobacteria_c__Gammaproteobacteria_o__Enterobacterales_f__Vibrionaceae_g__Vibrio_s__Vibrio atypicus],((RS_GCF_000808535.1_protein.faa_NZ_JWLV01000001.1_661@PF00015_full_PFAM.344.533:0.0112301[&&NHX:Type=GTDB:gtdb_class=c__Gammaproteobacteria:gtdb_domain=d__Bacteria:gtdb_family=f__Vibrionaceae:gtdb_genus=g__Vibrio:gtdb_order=o__Enterobacterales:gtdb_phylum=p__Proteobacteria:gtdb_species=s__Vibrio sinaloensis:heptad=MCP-40H:species=d__Bacteria_p__Proteobacteria_c__Gammaproteobacteria_o__Enterobacterales_f__Vibrionaceae_g__Vibrio_s__Vibrio sinaloensis],RS_GCF_000189275.1_protein.faa_NZ_AEVT01000018.1_345@PF00015_full_PFAM.319.533:0.0542282[&&NHX:Type=GTDB:gtdb_class=c__Gammaproteobacteria:gtdb_domain=d__Bacteria:gtdb_family=f__Vibrionaceae:gtdb_genus=g__Vibrio:gtdb_order=o__Enterobacterales:gtdb_phylum=p__Proteobacteria:gtdb_species=s__Vibrio sinaloensis_B:heptad=MCP-40H:species=d__Bacteria_p__Proteobacteria_c__Gammaproteobacteria_o__Enterobacterales_f__Vibrionaceae_g__Vibrio_s__Vibrio sinaloensis_B])0.928:0.0310739[&&NHX:Sample_counter=:Type_counter=GTDB--2:capture_class_counter=:capture_domain_counter=:capture_family_counter=:capture_genus_counter=:capture_order_counter=:capture_phylum_counter=:capture_species_counter=:evoltype=D:gtdb_class_counter=c__Gammaproteobacteria--2:gtdb_domain_counter=d__Bacteria--2:gtdb_family_counter=f__Vibrionaceae--2:gtdb_genus_counter=g__Vibrio--2:gtdb_order_counter=o__Enterobacterales--2:gtdb_phylum_counter=p__Proteobacteria--2:gtdb_species_counter=s__Vibrio sinaloensis--1||s__Vibrio sinaloensis_B--1:heptad_counter=MCP-40H--2:lbd_counter=:lca=d__Bacteria:lca_tree=g__Vibrio:name=N391811:ref_name_counter=],((((RS_GCF_000176135.1_protein.faa_NZ_ACZN01000017.1_591@PF00015_full_PFAM.342.529:5e-09[&&NHX:Type=GTDB:gtdb_class=c__Gammaproteobacteria:gtdb_domain=d__Bacteria:gtdb_family=f__Vibrionaceae:gtdb_genus=g__Vibrio:gtdb_order=o__Enterobacterales:gtdb_phylum=p__Proteobacteria:gtdb_species=s__Vibrio coralliilyticus:heptad=MCP-40H:species=d__Bacteria_p__Proteobacteria_c__Gammaproteobacteria_o__Enterobacterales_f__Vibrionaceae_g__Vibrio_s__Vibrio coralliilyticus],(RS_GCF_000967495.1_protein.faa_NZ_JXXU01000018.1_86@PF00015_full_PFAM.334.530:0.0349233[&&NHX:Type=GTDB:gtdb_class=c__Gammaproteobacteria:gtdb_domain=d__Bacteria:gtdb_family=f__Vibrionaceae:gtdb_genus=g__Vibrio:gtdb_order=o__Enterobacterales:gtdb_phylum=p__Proteobacteria:gtdb_species=s__Vibrio neptunius:heptad=MCP-40H:species=d__Bacteria_p__Proteobacteria_c__Gammaproteobacteria_o__Enterobacterales_f__Vibrionaceae_g__Vibrio_s__Vibrio neptunius],RS_GCF_013113835.1_protein.faa_NZ_VTYQ01000001.1_532@PF00015_full_PFAM.344.528:5e-09[&&NHX:Type=GTDB:gtdb_class=c__Gammaproteobacteria:gtdb_domain=d__Bacteria:gtdb_family=f__Vibrionaceae:gtdb_genus=g__Vibrio:gtdb_order=o__Enterobacterales:gtdb_phylum=p__Proteobacteria:gtdb_species=s__Vibrio sp013113835:heptad=MCP-40H:species=d__Bacteria_p__Proteobacteria_c__Gammaproteobacteria_o__Enterobacterales_f__Vibrionaceae_g__Vibrio_s__Vibrio sp013113835])0.922:0.0041556[&&NHX:Sample_counter=:Type_counter=GTDB--2:capture_class_counter=:capture_domain_counter=:capture_family_counter=:capture_genus_counter=:capture_order_counter=:capture_phylum_counter=:capture_species_counter=:evoltype=D:gtdb_class_counter=c__Gammaproteobacteria--2:gtdb_domain_counter=d__Bacteria--2:gtdb_family_counter=f__Vibrionaceae--2:gtdb_genus_counter=g__Vibrio--2:gtdb_order_counter=o__Enterobacterales--2:gtdb_phylum_counter=p__Proteobacteria--2:gtdb_species_counter=s__Vibrio neptunius--1||s__Vibrio sp013113835--1:heptad_counter=MCP-40H--2:lbd_counter=:lca=d__Bacteria:lca_tree=g__Vibrio:name=N391815:ref_name_counter=])0.844:0.01764[&&NHX:Sample_counter=:Type_counter=GTDB--3:capture_class_counter=:capture_domain_counter=:capture_family_counter=:capture_genus_counter=:capture_order_counter=:capture_phylum_counter=:capture_species_counter=:evoltype=D:gtdb_class_counter=c__Gammaproteobacteria--3:gtdb_domain_counter=d__Bacteria--3:gtdb_family_counter=f__Vibrionaceae--3:gtdb_genus_counter=g__Vibrio--3:gtdb_order_counter=o__Enterobacterales--3:gtdb_phylum_counter=p__Proteobacteria--3:gtdb_species_counter=s__Vibrio coralliilyticus--1||s__Vibrio neptunius--1||s__Vibrio sp013113835--1:heptad_counter=MCP-40H--3:lbd_counter=:lca=d__Bacteria:lca_tree=g__Vibrio:name=N391816:ref_name_counter=],RS_GCF_013074385.2_protein.faa_NZ_JABEYA020000003.1_176@PF00015_full_PFAM.328.533:0.125614[&&NHX:Type=GTDB:gtdb_class=c__Gammaproteobacteria:gtdb_domain=d__Bacteria:gtdb_family=f__Vibrionaceae:gtdb_genus=g__Vibrio:gtdb_order=o__Enterobacterales:gtdb_phylum=p__Proteobacteria:gtdb_species=s__Vibrio ostreicida:heptad=MCP-40H:species=d__Bacteria_p__Proteobacteria_c__Gammaproteobacteria_o__Enterobacterales_f__Vibrionaceae_g__Vibrio_s__Vibrio ostreicida])0.973:0.0346767[&&NHX:Sample_counter=:Type_counter=GTDB--4:capture_class_counter=:capture_domain_counter=:capture_family_counter=:capture_genus_counter=:capture_order_counter=:capture_phylum_counter=:capture_species_counter=:evoltype=D:gtdb_class_counter=c__Gammaproteobacteria--4:gtdb_domain_counter=d__Bacteria--4:gtdb_family_counter=f__Vibrionaceae--4:gtdb_genus_counter=g__Vibrio--4:gtdb_order_counter=o__Enterobacterales--4:gtdb_phylum_counter=p__Proteobacteria--4:gtdb_species_counter=s__Vibrio coralliilyticus--1||s__Vibrio neptunius--1||s__Vibrio ostreicida--1||s__Vibrio sp013113835--1:heptad_counter=MCP-40H--4:lbd_counter=:lca=d__Bacteria:lca_tree=g__Vibrio:name=N391818:ref_name_counter=],(RS_GCF_000165125.1_protein.faa_NZ_AEIU01000069.1_79@PF00015_full_PFAM.250.538:0.176803[&&NHX:Type=GTDB:gtdb_class=c__Gammaproteobacteria:gtdb_domain=d__Bacteria:gtdb_family=f__Vibrionaceae:gtdb_genus=g__Vibrio:gtdb_order=o__Enterobacterales:gtdb_phylum=p__Proteobacteria:gtdb_species=s__Vibrio caribbeanicus:heptad=MCP-40H:species=d__Bacteria_p__Proteobacteria_c__Gammaproteobacteria_o__Enterobacterales_f__Vibrionaceae_g__Vibrio_s__Vibrio caribbeanicus],(((RS_GCF_013114545.1_protein.faa_NZ_VTXI01000001.1_413@PF00015_full_PFAM.349.536:0.0262343[&&NHX:Type=GTDB:gtdb_class=c__Gammaproteobacteria:gtdb_domain=d__Bacteria:gtdb_family=f__Vibrionaceae:gtdb_genus=g__Vibrio:gtdb_order=o__Enterobacterales:gtdb_phylum=p__Proteobacteria:gtdb_species=s__Vibrio sp013114545:heptad=MCP-40H:species=d__Bacteria_p__Proteobacteria_c__Gammaproteobacteria_o__Enterobacterales_f__Vibrionaceae_g__Vibrio_s__Vibrio sp013114545],RS_GCF_003970385.1_protein.faa_NZ_RXZH01000001.1_1060@PF00015_full_PFAM.326.533:0.0359989[&&NHX:Type=GTDB:gtdb_class=c__Gammaproteobacteria:gtdb_domain=d__Bacteria:gtdb_family=f__Vibrionaceae:gtdb_genus=g__Vibrio:gtdb_order=o__Enterobacterales:gtdb_phylum=p__Proteobacteria:gtdb_species=s__Vibrio aquaticus:heptad=MCP-40H:species=d__Bacteria_p__Proteobacteria_c__Gammaproteobacteria_o__Enterobacterales_f__Vibrionaceae_g__Vibrio_s__Vibrio aquaticus])0.807:0.00778372[&&NHX:Sample_counter=:Type_counter=GTDB--2:capture_class_counter=:capture_domain_counter=:capture_family_counter=:capture_genus_counter=:capture_order_counter=:capture_phylum_counter=:capture_species_counter=:evoltype=D:gtdb_class_counter=c__Gammaproteobacteria--2:gtdb_domain_counter=d__Bacteria--2:gtdb_family_counter=f__Vibrionaceae--2:gtdb_genus_counter=g__Vibrio--2:gtdb_order_counter=o__Enterobacterales--2:gtdb_phylum_counter=p__Proteobacteria--2:gtdb_species_counter=s__Vibrio aquaticus--1||s__Vibrio sp013114545--1:heptad_counter=MCP-40H--2:lbd_counter=:lca=d__Bacteria:lca_tree=g__Vibrio:name=N391822:ref_name_counter=],(((RS_GCF_013369335.1_protein.faa_NZ_SZQJ01000036.1_486@PF00015_full_PFAM.334.532:0.0611886[&&NHX:Type=GTDB:gtdb_class=c__Gammaproteobacteria:gtdb_domain=d__Bacteria:gtdb_family=f__Vibrionaceae:gtdb_genus=g__Vibrio:gtdb_order=o__Enterobacterales:gtdb_phylum=p__Proteobacteria:gtdb_species=s__Vibrio sp013369335:heptad=MCP-40H:species=d__Bacteria_p__Proteobacteria_c__Gammaproteobacteria_o__Enterobacterales_f__Vibrionaceae_g__Vibrio_s__Vibrio sp013369335],RS_GCF_000711795.1_protein.faa_NZ_KL543978.1_134@PF00015_full_PFAM.299.532:0.0215323[&&NHX:Type=GTDB:gtdb_class=c__Gammaproteobacteria:gtdb_domain=d__Bacteria:gtdb_family=f__Vibrionaceae:gtdb_genus=g__Vibrio:gtdb_order=o__Enterobacterales:gtdb_phylum=p__Proteobacteria:gtdb_species=s__Vibrio pacinii:heptad=MCP-40H:species=d__Bacteria_p__Proteobacteria_c__Gammaproteobacteria_o__Enterobacterales_f__Vibrionaceae_g__Vibrio_s__Vibrio pacinii])0.157:0.00970021[&&NHX:Sample_counter=:Type_counter=GTDB--2:capture_class_counter=:capture_domain_counter=:capture_family_counter=:capture_genus_counter=:capture_order_counter=:capture_phylum_counter=:capture_species_counter=:evoltype=D:gtdb_class_counter=c__Gammaproteobacteria--2:gtdb_domain_counter=d__Bacteria--2:gtdb_family_counter=f__Vibrionaceae--2:gtdb_genus_counter=g__Vibrio--2:gtdb_order_counter=o__Enterobacterales--2:gtdb_phylum_counter=p__Proteobacteria--2:gtdb_species_counter=s__Vibrio pacinii--1||s__Vibrio sp013369335--1:heptad_counter=MCP-40H--2:lbd_counter=:lca=d__Bacteria:lca_tree=g__Vibrio:name=N391825:ref_name_counter=],RS_GCF_000189255.1_protein.faa_NZ_AEVS01000081.1_83@PF00015_full_PFAM.299.533:0.0662399[&&NHX:Type=GTDB:gtdb_class=c__Gammaproteobacteria:gtdb_domain=d__Bacteria:gtdb_family=f__Vibrionaceae:gtdb_genus=g__Vibrio:gtdb_order=o__Enterobacterales:gtdb_phylum=p__Proteobacteria:gtdb_species=s__Vibrio brasiliensis:heptad=MCP-40H:species=d__Bacteria_p__Proteobacteria_c__Gammaproteobacteria_o__Enterobacterales_f__Vibrionaceae_g__Vibrio_s__Vibrio brasiliensis])0.864:0.0135221[&&NHX:Sample_counter=:Type_counter=GTDB--3:capture_class_counter=:capture_domain_counter=:capture_family_counter=:capture_genus_counter=:capture_order_counter=:capture_phylum_counter=:capture_species_counter=:evoltype=D:gtdb_class_counter=c__Gammaproteobacteria--3:gtdb_domain_counter=d__Bacteria--3:gtdb_family_counter=f__Vibrionaceae--3:gtdb_genus_counter=g__Vibrio--3:gtdb_order_counter=o__Enterobacterales--3:gtdb_phylum_counter=p__Proteobacteria--3:gtdb_species_counter=s__Vibrio brasiliensis--1||s__Vibrio pacinii--1||s__Vibrio sp013369335--1:heptad_counter=MCP-40H--3:lbd_counter=:lca=d__Bacteria:lca_tree=g__Vibrio:name=N391827:ref_name_counter=],(RS_GCF_000176235.1_protein.faa_NZ_ACZV01000004.1_815@PF00015_full_PFAM.312.533:0.0147847[&&NHX:Type=GTDB:gtdb_class=c__Gammaproteobacteria:gtdb_domain=d__Bacteria:gtdb_family=f__Vibrionaceae:gtdb_genus=g__Vibrio:gtdb_order=o__Enterobacterales:gtdb_phylum=p__Proteobacteria:gtdb_species=s__Vibrio orientalis:heptad=MCP-40H:species=d__Bacteria_p__Proteobacteria_c__Gammaproteobacteria_o__Enterobacterales_f__Vibrionaceae_g__Vibrio_s__Vibrio orientalis],RS_GCF_004551525.1_protein.faa_NZ_SATR01000002.1_193@PF00015_full_PFAM.347.533:5e-09[&&NHX:Type=GTDB:gtdb_class=c__Gammaproteobacteria:gtdb_domain=d__Bacteria:gtdb_family=f__Vibrionaceae:gtdb_genus=g__Vibrio:gtdb_order=o__Enterobacterales:gtdb_phylum=p__Proteobacteria:gtdb_species=s__Vibrio ouci:heptad=MCP-40H:species=d__Bacteria_p__Proteobacteria_c__Gammaproteobacteria_o__Enterobacterales_f__Vibrionaceae_g__Vibrio_s__Vibrio ouci])0.999:0.0498653[&&NHX:Sample_counter=:Type_counter=GTDB--2:capture_class_counter=:capture_domain_counter=:capture_family_counter=:capture_genus_counter=:capture_order_counter=:capture_phylum_counter=:capture_species_counter=:evoltype=D:gtdb_class_counter=c__Gammaproteobacteria--2:gtdb_domain_counter=d__Bacteria--2:gtdb_family_counter=f__Vibrionaceae--2:gtdb_genus_counter=g__Vibrio--2:gtdb_order_counter=o__Enterobacterales--2:gtdb_phylum_counter=p__Proteobacteria--2:gtdb_species_counter=s__Vibrio orientalis--1||s__Vibrio ouci--1:heptad_counter=MCP-40H--2:lbd_counter=:lca=d__Bacteria:lca_tree=g__Vibrio:name=N391830:ref_name_counter=])0.876:0.0125194[&&NHX:Sample_counter=:Type_counter=GTDB--5:capture_class_counter=:capture_domain_counter=:capture_family_counter=:capture_genus_counter=:capture_order_counter=:capture_phylum_counter=:capture_species_counter=:evoltype=D:gtdb_class_counter=c__Gammaproteobacteria--5:gtdb_domain_counter=d__Bacteria--5:gtdb_family_counter=f__Vibrionaceae--5:gtdb_genus_counter=g__Vibrio--5:gtdb_order_counter=o__Enterobacterales--5:gtdb_phylum_counter=p__Proteobacteria--5:gtdb_species_counter=s__Vibrio brasiliensis--1||s__Vibrio orientalis--1||s__Vibrio ouci--1||s__Vibrio pacinii--1||s__Vibrio sp013369335--1:heptad_counter=MCP-40H--5:lbd_counter=:lca=d__Bacteria:lca_tree=g__Vibrio:name=N391831:ref_name_counter=])0.632:0.00234976[&&NHX:Sample_counter=:Type_counter=GTDB--7:capture_class_counter=:capture_domain_counter=:capture_family_counter=:capture_genus_counter=:capture_order_counter=:capture_phylum_counter=:capture_species_counter=:evoltype=D:gtdb_class_counter=c__Gammaproteobacteria--7:gtdb_domain_counter=d__Bacteria--7:gtdb_family_counter=f__Vibrionaceae--7:gtdb_genus_counter=g__Vibrio--7:gtdb_order_counter=o__Enterobacterales--7:gtdb_phylum_counter=p__Proteobacteria--7:gtdb_species_counter=s__Vibrio aquaticus--1||s__Vibrio brasiliensis--1||s__Vibrio orientalis--1||s__Vibrio ouci--1||s__Vibrio pacinii--1||s__Vibrio sp013114545--1||s__Vibrio sp013369335--1:heptad_counter=MCP-40H--7:lbd_counter=:lca=d__Bacteria:lca_tree=g__Vibrio:name=N391832:ref_name_counter=],((RS_GCF_000775715.1_protein.faa_NZ_JRWQ01000001.1_254@PF00015_full_PFAM.317.533:0.055757[&&NHX:Type=GTDB:gtdb_class=c__Gammaproteobacteria:gtdb_domain=d__Bacteria:gtdb_family=f__Vibrionaceae:gtdb_genus=g__Vibrio:gtdb_order=o__Enterobacterales:gtdb_phylum=p__Proteobacteria:gtdb_species=s__Vibrio tubiashii_A:heptad=MCP-40H:species=d__Bacteria_p__Proteobacteria_c__Gammaproteobacteria_o__Enterobacterales_f__Vibrionaceae_g__Vibrio_s__Vibrio tubiashii_A],(RS_GCF_001695575.1_protein.faa_NZ_LUAX01000007.1_1116@PF00015_full_PFAM.348.533:0.0115377[&&NHX:Type=GTDB:gtdb_class=c__Gammaproteobacteria:gtdb_domain=d__Bacteria:gtdb_family=f__Vibrionaceae:gtdb_genus=g__Vibrio:gtdb_order=o__Enterobacterales:gtdb_phylum=p__Proteobacteria:gtdb_species=s__Vibrio europaeus:heptad=MCP-40H:species=d__Bacteria_p__Proteobacteria_c__Gammaproteobacteria_o__Enterobacterales_f__Vibrionaceae_g__Vibrio_s__Vibrio europaeus],RS_GCF_000772105.1_protein.faa_NZ_CP009355.1_466@PF00015_full_PFAM.317.533:0.000922981[&&NHX:Type=GTDB:gtdb_class=c__Gammaproteobacteria:gtdb_domain=d__Bacteria:gtdb_family=f__Vibrionaceae:gtdb_genus=g__Vibrio:gtdb_order=o__Enterobacterales:gtdb_phylum=p__Proteobacteria:gtdb_species=s__Vibrio tubiashii:heptad=MCP-40H:species=d__Bacteria_p__Proteobacteria_c__Gammaproteobacteria_o__Enterobacterales_f__Vibrionaceae_g__Vibrio_s__Vibrio tubiashii])0.754:0.0121339[&&NHX:Sample_counter=:Type_counter=GTDB--2:capture_class_counter=:capture_domain_counter=:capture_family_counter=:capture_genus_counter=:capture_order_counter=:capture_phylum_counter=:capture_species_counter=:evoltype=D:gtdb_class_counter=c__Gammaproteobacteria--2:gtdb_domain_counter=d__Bacteria--2:gtdb_family_counter=f__Vibrionaceae--2:gtdb_genus_counter=g__Vibrio--2:gtdb_order_counter=o__Enterobacterales--2:gtdb_phylum_counter=p__Proteobacteria--2:gtdb_species_counter=s__Vibrio europaeus--1||s__Vibrio tubiashii--1:heptad_counter=MCP-40H--2:lbd_counter=:lca=d__Bacteria:lca_tree=g__Vibrio:name=N391836:ref_name_counter=])0.724:0.00294263[&&NHX:Sample_counter=:Type_counter=GTDB--3:capture_class_counter=:capture_domain_counter=:capture_family_counter=:capture_genus_counter=:capture_order_counter=:capture_phylum_counter=:capture_species_counter=:evoltype=D:gtdb_class_counter=c__Gammaproteobacteria--3:gtdb_domain_counter=d__Bacteria--3:gtdb_family_counter=f__Vibrionaceae--3:gtdb_genus_counter=g__Vibrio--3:gtdb_order_counter=o__Enterobacterales--3:gtdb_phylum_counter=p__Proteobacteria--3:gtdb_species_counter=s__Vibrio europaeus--1||s__Vibrio tubiashii--1||s__Vibrio tubiashii_A--1:heptad_counter=MCP-40H--3:lbd_counter=:lca=d__Bacteria:lca_tree=g__Vibrio:name=N391837:ref_name_counter=],(RS_GCF_001399455.2_protein.faa_NZ_LLEI02000043.1_376@PF00015_full_PFAM.320.534:0.0253806[&&NHX:Type=GTDB:gtdb_class=c__Gammaproteobacteria:gtdb_domain=d__Bacteria:gtdb_family=f__Vibrionaceae:gtdb_genus=g__Vibrio:gtdb_order=o__Enterobacterales:gtdb_phylum=p__Proteobacteria:gtdb_species=s__Vibrio bivalvicida:heptad=MCP-40H:species=d__Bacteria_p__Proteobacteria_c__Gammaproteobacteria_o__Enterobacterales_f__Vibrionaceae_g__Vibrio_s__Vibrio bivalvicida],RS_GCF_000967545.1_protein.faa_NZ_JXXV01000018.1_196@PF00015_full_PFAM.320.534:0.0513178[&&NHX:Type=GTDB:gtdb_class=c__Gammaproteobacteria:gtdb_domain=d__Bacteria:gtdb_family=f__Vibrionaceae:gtdb_genus=g__Vibrio:gtdb_order=o__Enterobacterales:gtdb_phylum=p__Proteobacteria:gtdb_species=s__Vibrio galatheae:heptad=MCP-40H:species=d__Bacteria_p__Proteobacteria_c__Gammaproteobacteria_o__Enterobacterales_f__Vibrionaceae_g__Vibrio_s__Vibrio galatheae])0.712:0.00410399[&&NHX:Sample_counter=:Type_counter=GTDB--2:capture_class_counter=:capture_domain_counter=:capture_family_counter=:capture_genus_counter=:capture_order_counter=:capture_phylum_counter=:capture_species_counter=:evoltype=D:gtdb_class_counter=c__Gammaproteobacteria--2:gtdb_domain_counter=d__Bacteria--2:gtdb_family_counter=f__Vibrionaceae--2:gtdb_genus_counter=g__Vibrio--2:gtdb_order_counter=o__Enterobacterales--2:gtdb_phylum_counter=p__Proteobacteria--2:gtdb_species_counter=s__Vibrio bivalvicida--1||s__Vibrio galatheae--1:heptad_counter=MCP-40H--2:lbd_counter=:lca=d__Bacteria:lca_tree=g__Vibrio:name=N391840:ref_name_counter=])0.749:0.0137626[&&NHX:Sample_counter=:Type_counter=GTDB--5:capture_class_counter=:capture_domain_counter=:capture_family_counter=:capture_genus_counter=:capture_order_counter=:capture_phylum_counter=:capture_species_counter=:evoltype=D:gtdb_class_counter=c__Gammaproteobacteria--5:gtdb_domain_counter=d__Bacteria--5:gtdb_family_counter=f__Vibrionaceae--5:gtdb_genus_counter=g__Vibrio--5:gtdb_order_counter=o__Enterobacterales--5:gtdb_phylum_counter=p__Proteobacteria--5:gtdb_species_counter=s__Vibrio bivalvicida--1||s__Vibrio europaeus--1||s__Vibrio galatheae--1||s__Vibrio tubiashii--1||s__Vibrio tubiashii_A--1:heptad_counter=MCP-40H--5:lbd_counter=:lca=d__Bacteria:lca_tree=g__Vibrio:name=N391841:ref_name_counter=])0.845:0.0137092[&&NHX:Sample_counter=:Type_counter=GTDB--12:capture_class_counter=:capture_domain_counter=:capture_family_counter=:capture_genus_counter=:capture_order_counter=:capture_phylum_counter=:capture_species_counter=:evoltype=D:gtdb_class_counter=c__Gammaproteobacteria--12:gtdb_domain_counter=d__Bacteria--12:gtdb_family_counter=f__Vibrionaceae--12:gtdb_genus_counter=g__Vibrio--12:gtdb_order_counter=o__Enterobacterales--12:gtdb_phylum_counter=p__Proteobacteria--12:gtdb_species_counter=s__Vibrio aquaticus--1||s__Vibrio bivalvicida--1||s__Vibrio brasiliensis--1||s__Vibrio europaeus--1||s__Vibrio galatheae--1||s__Vibrio orientalis--1||s__Vibrio ouci--1||s__Vibrio pacinii--1||s__Vibrio sp013114545--1||s__Vibrio sp013369335--1||s__Vibrio tubiashii--1||s__Vibrio tubiashii_A--1:heptad_counter=MCP-40H--12:lbd_counter=:lca=d__Bacteria:lca_tree=g__Vibrio:name=N391842:ref_name_counter=])0.874:0.0229709[&&NHX:Sample_counter=:Type_counter=GTDB--13:capture_class_counter=:capture_domain_counter=:capture_family_counter=:capture_genus_counter=:capture_order_counter=:capture_phylum_counter=:capture_species_counter=:evoltype=D:gtdb_class_counter=c__Gammaproteobacteria--13:gtdb_domain_counter=d__Bacteria--13:gtdb_family_counter=f__Vibrionaceae--13:gtdb_genus_counter=g__Vibrio--13:gtdb_order_counter=o__Enterobacterales--13:gtdb_phylum_counter=p__Proteobacteria--13:gtdb_species_counter=s__Vibrio aquaticus--1||s__Vibrio bivalvicida--1||s__Vibrio brasiliensis--1||s__Vibrio caribbeanicus--1||s__Vibrio europaeus--1||s__Vibrio galatheae--1||s__Vibrio orientalis--1||s__Vibrio ouci--1||s__Vibrio pacinii--1||s__Vibrio sp013114545--1||s__Vibrio sp013369335--1||s__Vibrio tubiashii--1||s__Vibrio tubiashii_A--1:heptad_counter=MCP-40H--13:lbd_counter=:lca=d__Bacteria:lca_tree=g__Vibrio:name=N391843:ref_name_counter=])0.846:0.014467[&&NHX:Sample_counter=:Type_counter=GTDB--17:capture_class_counter=:capture_domain_counter=:capture_family_counter=:capture_genus_counter=:capture_order_counter=:capture_phylum_counter=:capture_species_counter=:evoltype=D:gtdb_class_counter=c__Gammaproteobacteria--17:gtdb_domain_counter=d__Bacteria--17:gtdb_family_counter=f__Vibrionaceae--17:gtdb_genus_counter=g__Vibrio--17:gtdb_order_counter=o__Enterobacterales--17:gtdb_phylum_counter=p__Proteobacteria--17:gtdb_species_counter=s__Vibrio aquaticus--1||s__Vibrio bivalvicida--1||s__Vibrio brasiliensis--1||s__Vibrio caribbeanicus--1||s__Vibrio coralliilyticus--1||s__Vibrio europaeus--1||s__Vibrio galatheae--1||s__Vibrio neptunius--1||s__Vibrio orientalis--1||s__Vibrio ostreicida--1||s__Vibrio ouci--1||s__Vibrio pacinii--1||s__Vibrio sp013113835--1||s__Vibrio sp013114545--1||s__Vibrio sp013369335--1||s__Vibrio tubiashii--1||s__Vibrio tubiashii_A--1:heptad_counter=MCP-40H--17:lbd_counter=:lca=d__Bacteria:lca_tree=g__Vibrio:name=N391844:ref_name_counter=],RS_GCF_001591105.1_protein.faa_NZ_BCUD01000002.1_230@PF00015_full_PFAM.319.532:0.121028[&&NHX:Type=GTDB:gtdb_class=c__Gammaproteobacteria:gtdb_domain=d__Bacteria:gtdb_family=f__Vibrionaceae:gtdb_genus=g__Vibrio:gtdb_order=o__Enterobacterales:gtdb_phylum=p__Proteobacteria:gtdb_species=s__Vibrio nereis:heptad=MCP-40H:species=d__Bacteria_p__Proteobacteria_c__Gammaproteobacteria_o__Enterobacterales_f__Vibrionaceae_g__Vibrio_s__Vibrio nereis])0.285:0.00946367[&&NHX:Sample_counter=:Type_counter=GTDB--18:capture_class_counter=:capture_domain_counter=:capture_family_counter=:capture_genus_counter=:capture_order_counter=:capture_phylum_counter=:capture_species_counter=:evoltype=D:gtdb_class_counter=c__Gammaproteobacteria--18:gtdb_domain_counter=d__Bacteria--18:gtdb_family_counter=f__Vibrionaceae--18:gtdb_genus_counter=g__Vibrio--18:gtdb_order_counter=o__Enterobacterales--18:gtdb_phylum_counter=p__Proteobacteria--18:gtdb_species_counter=s__Vibrio aquaticus--1||s__Vibrio bivalvicida--1||s__Vibrio brasiliensis--1||s__Vibrio caribbeanicus--1||s__Vibrio coralliilyticus--1||s__Vibrio europaeus--1||s__Vibrio galatheae--1||s__Vibrio neptunius--1||s__Vibrio nereis--1||s__Vibrio orientalis--1||s__Vibrio ostreicida--1||s__Vibrio ouci--1||s__Vibrio pacinii--1||s__Vibrio sp013113835--1||s__Vibrio sp013114545--1||s__Vibrio sp013369335--1||s__Vibrio tubiashii--1||s__Vibrio tubiashii_A--1:heptad_counter=MCP-40H--18:lbd_counter=:lca=d__Bacteria:lca_tree=g__Vibrio:name=N391846:ref_name_counter=])0.199:0.0201548[&&NHX:Sample_counter=:Type_counter=GTDB--20:capture_class_counter=:capture_domain_counter=:capture_family_counter=:capture_genus_counter=:capture_order_counter=:capture_phylum_counter=:capture_species_counter=:evoltype=D:gtdb_class_counter=c__Gammaproteobacteria--20:gtdb_domain_counter=d__Bacteria--20:gtdb_family_counter=f__Vibrionaceae--20:gtdb_genus_counter=g__Vibrio--20:gtdb_order_counter=o__Enterobacterales--20:gtdb_phylum_counter=p__Proteobacteria--20:gtdb_species_counter=s__Vibrio aquaticus--1||s__Vibrio bivalvicida--1||s__Vibrio brasiliensis--1||s__Vibrio caribbeanicus--1||s__Vibrio coralliilyticus--1||s__Vibrio europaeus--1||s__Vibrio galatheae--1||s__Vibrio neptunius--1||s__Vibrio nereis--1||s__Vibrio orientalis--1||s__Vibrio ostreicida--1||s__Vibrio ouci--1||s__Vibrio pacinii--1||s__Vibrio sinaloensis--1||s__Vibrio sinaloensis_B--1||s__Vibrio sp013113835--1||s__Vibrio sp013114545--1||s__Vibrio sp013369335--1||s__Vibrio tubiashii--1||s__Vibrio tubiashii_A--1:heptad_counter=MCP-40H--20:lbd_counter=:lca=d__Bacteria:lca_tree=g__Vibrio:name=N391847:ref_name_counter=])0.994:0.0597693[&&NHX:Sample_counter=:Type_counter=GTDB--21:capture_class_counter=:capture_domain_counter=:capture_family_counter=:capture_genus_counter=:capture_order_counter=:capture_phylum_counter=:capture_species_counter=:evoltype=D:gtdb_class_counter=c__Gammaproteobacteria--21:gtdb_domain_counter=d__Bacteria--21:gtdb_family_counter=f__Vibrionaceae--21:gtdb_genus_counter=g__Vibrio--21:gtdb_order_counter=o__Enterobacterales--21:gtdb_phylum_counter=p__Proteobacteria--21:gtdb_species_counter=s__Vibrio aquaticus--1||s__Vibrio atypicus--1||s__Vibrio bivalvicida--1||s__Vibrio brasiliensis--1||s__Vibrio caribbeanicus--1||s__Vibrio coralliilyticus--1||s__Vibrio europaeus--1||s__Vibrio galatheae--1||s__Vibrio neptunius--1||s__Vibrio nereis--1||s__Vibrio orientalis--1||s__Vibrio ostreicida--1||s__Vibrio ouci--1||s__Vibrio pacinii--1||s__Vibrio sinaloensis--1||s__Vibrio sinaloensis_B--1||s__Vibrio sp013113835--1||s__Vibrio sp013114545--1||s__Vibrio sp013369335--1||s__Vibrio tubiashii--1||s__Vibrio tubiashii_A--1:heptad_counter=MCP-40H--21:lbd_counter=:lca=d__Bacteria:lca_tree=g__Vibrio:name=N391848:ref_name_counter=])0.339:0.030208[&&NHX:Sample_counter=:Type_counter=GTDB--29:capture_class_counter=:capture_domain_counter=:capture_family_counter=:capture_genus_counter=:capture_order_counter=:capture_phylum_counter=:capture_species_counter=:evoltype=D:gtdb_class_counter=c__Gammaproteobacteria--29:gtdb_domain_counter=d__Bacteria--29:gtdb_family_counter=f__Vibrionaceae--29:gtdb_genus_counter=g__Vibrio--29:gtdb_order_counter=o__Enterobacterales--29:gtdb_phylum_counter=p__Proteobacteria--29:gtdb_species_counter=s__Vibrio aquaticus--1||s__Vibrio atypicus--1||s__Vibrio bivalvicida--1||s__Vibrio brasiliensis--1||s__Vibrio caribbeanicus--1||s__Vibrio coralliilyticus--1||s__Vibrio europaeus--1||s__Vibrio galatheae--1||s__Vibrio harveyi--1||s__Vibrio hyugaensis--1||s__Vibrio jasicida--1||s__Vibrio mytili--1||s__Vibrio natriegens--1||s__Vibrio neptunius--1||s__Vibrio nereis--1||s__Vibrio orientalis--1||s__Vibrio ostreicida--1||s__Vibrio ouci--1||s__Vibrio pacinii--1||s__Vibrio parahaemolyticus--1||s__Vibrio rotiferianus--1||s__Vibrio sinaloensis--1||s__Vibrio sinaloensis_B--1||s__Vibrio sp013113835--1||s__Vibrio sp013114545--1||s__Vibrio sp013369335--1||s__Vibrio sp903986855--1||s__Vibrio tubiashii--1||s__Vibrio tubiashii_A--1:heptad_counter=MCP-40H--29:lbd_counter=:lca=d__Bacteria:lca_tree=g__Vibrio:name=N391849:ref_name_counter=],((RS_GCF_002224265.1_protein.faa_NZ_CP012882.1_37@PF00015_full_PFAM.324.533:5e-09[&&NHX:Type=GTDB:gtdb_class=c__Gammaproteobacteria:gtdb_domain=d__Bacteria:gtdb_family=f__Vibrionaceae:gtdb_genus=g__Vibrio:gtdb_order=o__Enterobacterales:gtdb_phylum=p__Proteobacteria:gtdb_species=s__Vibrio vulnificus:heptad=MCP-40H:species=d__Bacteria_p__Proteobacteria_c__Gammaproteobacteria_o__Enterobacterales_f__Vibrionaceae_g__Vibrio_s__Vibrio vulnificus],RS_GCF_013369385.1_protein.faa_NZ_SZTO01000019.1_20@PF00015_full_PFAM.302.533:5e-09[&&NHX:Type=GTDB:gtdb_class=c__Gammaproteobacteria:gtdb_domain=d__Bacteria:gtdb_family=f__Vibrionaceae:gtdb_genus=g__Vibrio:gtdb_order=o__Enterobacterales:gtdb_phylum=p__Proteobacteria:gtdb_species=s__Vibrio sp013369385:heptad=MCP-40H:species=d__Bacteria_p__Proteobacteria_c__Gammaproteobacteria_o__Enterobacterales_f__Vibrionaceae_g__Vibrio_s__Vibrio sp013369385])0.981:0.044511[&&NHX:Sample_counter=:Type_counter=GTDB--2:capture_class_counter=:capture_domain_counter=:capture_family_counter=:capture_genus_counter=:capture_order_counter=:capture_phylum_counter=:capture_species_counter=:evoltype=D:gtdb_class_counter=c__Gammaproteobacteria--2:gtdb_domain_counter=d__Bacteria--2:gtdb_family_counter=f__Vibrionaceae--2:gtdb_genus_counter=g__Vibrio--2:gtdb_order_counter=o__Enterobacterales--2:gtdb_phylum_counter=p__Proteobacteria--2:gtdb_species_counter=s__Vibrio sp013369385--1||s__Vibrio vulnificus--1:heptad_counter=MCP-40H--2:lbd_counter=:lca=d__Bacteria:lca_tree=g__Vibrio:name=N391852:ref_name_counter=],(RS_GCF_000764325.1_protein.faa_NZ_JMCG01000001.1_2548@PF00015_full_PFAM.307.532:5e-09[&&NHX:Type=GTDB:gtdb_class=c__Gammaproteobacteria:gtdb_domain=d__Bacteria:gtdb_family=f__Vibrionaceae:gtdb_genus=g__Vibrio:gtdb_order=o__Enterobacterales:gtdb_phylum=p__Proteobacteria:gtdb_species=s__Vibrio navarrensis:heptad=MCP-40H:species=d__Bacteria_p__Proteobacteria_c__Gammaproteobacteria_o__Enterobacterales_f__Vibrionaceae_g__Vibrio_s__Vibrio navarrensis],(GB_GCA_015767675.1_protein.faa_CP065218.1_444@PF00015_full_PFAM.308.534:0.00604839[&&NHX:Type=GTDB:gtdb_class=c__Gammaproteobacteria:gtdb_domain=d__Bacteria:gtdb_family=f__Vibrionaceae:gtdb_genus=g__Vibrio:gtdb_order=o__Enterobacterales:gtdb_phylum=p__Proteobacteria:gtdb_species=s__Vibrio sp000960595:heptad=MCP-40H:species=d__Bacteria_p__Proteobacteria_c__Gammaproteobacteria_o__Enterobacterales_f__Vibrionaceae_g__Vibrio_s__Vibrio sp000960595],RS_GCF_009763805.1_protein.faa_NZ_CP046803.1_3@PF00015_full_PFAM.330.532:0.0104228[&&NHX:Type=GTDB:gtdb_class=c__Gammaproteobacteria:gtdb_domain=d__Bacteria:gtdb_family=f__Vibrionaceae:gtdb_genus=g__Vibrio:gtdb_order=o__Enterobacterales:gtdb_phylum=p__Proteobacteria:gtdb_species=s__Vibrio cidicii:heptad=MCP-40H:species=d__Bacteria_p__Proteobacteria_c__Gammaproteobacteria_o__Enterobacterales_f__Vibrionaceae_g__Vibrio_s__Vibrio cidicii])0:6e-09[&&NHX:Sample_counter=:Type_counter=GTDB--2:capture_class_counter=:capture_domain_counter=:capture_family_counter=:capture_genus_counter=:capture_order_counter=:capture_phylum_counter=:capture_species_counter=:evoltype=D:gtdb_class_counter=c__Gammaproteobacteria--2:gtdb_domain_counter=d__Bacteria--2:gtdb_family_counter=f__Vibrionaceae--2:gtdb_genus_counter=g__Vibrio--2:gtdb_order_counter=o__Enterobacterales--2:gtdb_phylum_counter=p__Proteobacteria--2:gtdb_species_counter=s__Vibrio cidicii--1||s__Vibrio sp000960595--1:heptad_counter=MCP-40H--2:lbd_counter=:lca=d__Bacteria:lca_tree=g__Vibrio:name=N391856:ref_name_counter=])0.991:0.0556908[&&NHX:Sample_counter=:Type_counter=GTDB--3:capture_class_counter=:capture_domain_counter=:capture_family_counter=:capture_genus_counter=:capture_order_counter=:capture_phylum_counter=:capture_species_counter=:evoltype=D:gtdb_class_counter=c__Gammaproteobacteria--3:gtdb_domain_counter=d__Bacteria--3:gtdb_family_counter=f__Vibrionaceae--3:gtdb_genus_counter=g__Vibrio--3:gtdb_order_counter=o__Enterobacterales--3:gtdb_phylum_counter=p__Proteobacteria--3:gtdb_species_counter=s__Vibrio cidicii--1||s__Vibrio navarrensis--1||s__Vibrio sp000960595--1:heptad_counter=MCP-40H--3:lbd_counter=:lca=d__Bacteria:lca_tree=g__Vibrio:name=N391857:ref_name_counter=])0.972:0.0581272[&&NHX:Sample_counter=:Type_counter=GTDB--5:capture_class_counter=:capture_domain_counter=:capture_family_counter=:capture_genus_counter=:capture_order_counter=:capture_phylum_counter=:capture_species_counter=:evoltype=D:gtdb_class_counter=c__Gammaproteobacteria--5:gtdb_domain_counter=d__Bacteria--5:gtdb_family_counter=f__Vibrionaceae--5:gtdb_genus_counter=g__Vibrio--5:gtdb_order_counter=o__Enterobacterales--5:gtdb_phylum_counter=p__Proteobacteria--5:gtdb_species_counter=s__Vibrio cidicii--1||s__Vibrio navarrensis--1||s__Vibrio sp000960595--1||s__Vibrio sp013369385--1||s__Vibrio vulnificus--1:heptad_counter=MCP-40H--5:lbd_counter=:lca=d__Bacteria:lca_tree=g__Vibrio:name=N391858:ref_name_counter=])0.198:0.0258677[&&NHX:Sample_counter=:Type_counter=GTDB--34:capture_class_counter=:capture_domain_counter=:capture_family_counter=:capture_genus_counter=:capture_order_counter=:capture_phylum_counter=:capture_species_counter=:evoltype=D:gtdb_class_counter=c__Gammaproteobacteria--34:gtdb_domain_counter=d__Bacteria--34:gtdb_family_counter=f__Vibrionaceae--34:gtdb_genus_counter=g__Vibrio--34:gtdb_order_counter=o__Enterobacterales--34:gtdb_phylum_counter=p__Proteobacteria--34:gtdb_species_counter=s__Vibrio aquaticus--1||s__Vibrio atypicus--1||s__Vibrio bivalvicida--1||s__Vibrio brasiliensis--1||s__Vibrio caribbeanicus--1||s__Vibrio cidicii--1||s__Vibrio coralliilyticus--1||s__Vibrio europaeus--1||s__Vibrio galatheae--1||s__Vibrio harveyi--1||s__Vibrio hyugaensis--1||s__Vibrio jasicida--1||s__Vibrio mytili--1||s__Vibrio natriegens--1||s__Vibrio navarrensis--1||s__Vibrio neptunius--1||s__Vibrio nereis--1||s__Vibrio orientalis--1||s__Vibrio ostreicida--1||s__Vibrio ouci--1||s__Vibrio pacinii--1||s__Vibrio parahaemolyticus--1||s__Vibrio rotiferianus--1||s__Vibrio sinaloensis--1||s__Vibrio sinaloensis_B--1||s__Vibrio sp000960595--1||s__Vibrio sp013113835--1||s__Vibrio sp013114545--1||s__Vibrio sp013369335--1||s__Vibrio sp013369385--1||s__Vibrio sp903986855--1||s__Vibrio tubiashii--1||s__Vibrio tubiashii_A--1||s__Vibrio vulnificus--1:heptad_counter=MCP-40H--34:lbd_counter=:lca=d__Bacteria:lca_tree=g__Vibrio:name=N391859:ref_name_counter=],((GB_GCA_003263845.1_protein.faa_JYJN01000092.1_15@PF00015_full_PFAM.338.536:0.00362319[&&NHX:Type=GTDB:gtdb_class=c__Gammaproteobacteria:gtdb_domain=d__Bacteria:gtdb_family=f__Vibrionaceae:gtdb_genus=g__Vibrio:gtdb_order=o__Enterobacterales:gtdb_phylum=p__Proteobacteria:gtdb_species=s__Vibrio aestivus:heptad=MCP-40H:species=d__Bacteria_p__Proteobacteria_c__Gammaproteobacteria_o__Enterobacterales_f__Vibrionaceae_g__Vibrio_s__Vibrio aestivus],RS_GCF_001012815.1_protein.faa_NZ_JYJP01000001.1_62@PF00015_full_PFAM.329.536:5e-09[&&NHX:Type=GTDB:gtdb_class=c__Gammaproteobacteria:gtdb_domain=d__Bacteria:gtdb_family=f__Vibrionaceae:gtdb_genus=g__Vibrio:gtdb_order=o__Enterobacterales:gtdb_phylum=p__Proteobacteria:gtdb_species=s__Vibrio mexicanus:heptad=MCP-40H:species=d__Bacteria_p__Proteobacteria_c__Gammaproteobacteria_o__Enterobacterales_f__Vibrionaceae_g__Vibrio_s__Vibrio mexicanus])0.999:0.102481[&&NHX:Sample_counter=:Type_counter=GTDB--2:capture_class_counter=:capture_domain_counter=:capture_family_counter=:capture_genus_counter=:capture_order_counter=:capture_phylum_counter=:capture_species_counter=:evoltype=D:gtdb_class_counter=c__Gammaproteobacteria--2:gtdb_domain_counter=d__Bacteria--2:gtdb_family_counter=f__Vibrionaceae--2:gtdb_genus_counter=g__Vibrio--2:gtdb_order_counter=o__Enterobacterales--2:gtdb_phylum_counter=p__Proteobacteria--2:gtdb_species_counter=s__Vibrio aestivus--1||s__Vibrio mexicanus--1:heptad_counter=MCP-40H--2:lbd_counter=:lca=d__Bacteria:lca_tree=g__Vibrio:name=N391862:ref_name_counter=],(RS_GCF_000287055.2_protein.faa_NZ_AJYQ02000090.1_49@PF00015_full_PFAM.327.536:0.074163[&&NHX:Type=GTDB:gtdb_class=c__Gammaproteobacteria:gtdb_domain=d__Bacteria:gtdb_family=f__Vibrionaceae:gtdb_genus=g__Vibrio:gtdb_order=o__Enterobacterales:gtdb_phylum=p__Proteobacteria:gtdb_species=s__Vibrio sp000287055:heptad=MCP-40H:species=d__Bacteria_p__Proteobacteria_c__Gammaproteobacteria_o__Enterobacterales_f__Vibrionaceae_g__Vibrio_s__Vibrio sp000287055],RS_GCF_002877365.1_protein.faa_NZ_MCWZ01000090.1_16@PF00015_full_PFAM.331.536:0.0649464[&&NHX:Type=GTDB:gtdb_class=c__Gammaproteobacteria:gtdb_domain=d__Bacteria:gtdb_family=f__Vibrionaceae:gtdb_genus=g__Vibrio:gtdb_order=o__Enterobacterales:gtdb_phylum=p__Proteobacteria:gtdb_species=s__Vibrio sp002877365:heptad=MCP-40H:species=d__Bacteria_p__Proteobacteria_c__Gammaproteobacteria_o__Enterobacterales_f__Vibrionaceae_g__Vibrio_s__Vibrio sp002877365])0.986:0.0536794[&&NHX:Sample_counter=:Type_counter=GTDB--2:capture_class_counter=:capture_domain_counter=:capture_family_counter=:capture_genus_counter=:capture_order_counter=:capture_phylum_counter=:capture_species_counter=:evoltype=D:gtdb_class_counter=c__Gammaproteobacteria--2:gtdb_domain_counter=d__Bacteria--2:gtdb_family_counter=f__Vibrionaceae--2:gtdb_genus_counter=g__Vibrio--2:gtdb_order_counter=o__Enterobacterales--2:gtdb_phylum_counter=p__Proteobacteria--2:gtdb_species_counter=s__Vibrio sp000287055--1||s__Vibrio sp002877365--1:heptad_counter=MCP-40H--2:lbd_counter=:lca=d__Bacteria:lca_tree=g__Vibrio:name=N391865:ref_name_counter=])0.81:0.0185006[&&NHX:Sample_counter=:Type_counter=GTDB--4:capture_class_counter=:capture_domain_counter=:capture_family_counter=:capture_genus_counter=:capture_order_counter=:capture_phylum_counter=:capture_species_counter=:evoltype=D:gtdb_class_counter=c__Gammaproteobacteria--4:gtdb_domain_counter=d__Bacteria--4:gtdb_family_counter=f__Vibrionaceae--4:gtdb_genus_counter=g__Vibrio--4:gtdb_order_counter=o__Enterobacterales--4:gtdb_phylum_counter=p__Proteobacteria--4:gtdb_species_counter=s__Vibrio aestivus--1||s__Vibrio mexicanus--1||s__Vibrio sp000287055--1||s__Vibrio sp002877365--1:heptad_counter=MCP-40H--4:lbd_counter=:lca=d__Bacteria:lca_tree=g__Vibrio:name=N391866:ref_name_counter=])0.927:0.0450985[&&NHX:Sample_counter=:Type_counter=GTDB--38:capture_class_counter=:capture_domain_counter=:capture_family_counter=:capture_genus_counter=:capture_order_counter=:capture_phylum_counter=:capture_species_counter=:evoltype=D:gtdb_class_counter=c__Gammaproteobacteria--38:gtdb_domain_counter=d__Bacteria--38:gtdb_family_counter=f__Vibrionaceae--38:gtdb_genus_counter=g__Vibrio--38:gtdb_order_counter=o__Enterobacterales--38:gtdb_phylum_counter=p__Proteobacteria--38:gtdb_species_counter=s__Vibrio aestivus--1||s__Vibrio aquaticus--1||s__Vibrio atypicus--1||s__Vibrio bivalvicida--1||s__Vibrio brasiliensis--1||s__Vibrio caribbeanicus--1||s__Vibrio cidicii--1||s__Vibrio coralliilyticus--1||s__Vibrio europaeus--1||s__Vibrio galatheae--1||s__Vibrio harveyi--1||s__Vibrio hyugaensis--1||s__Vibrio jasicida--1||s__Vibrio mexicanus--1||s__Vibrio mytili--1||s__Vibrio natriegens--1||s__Vibrio navarrensis--1||s__Vibrio neptunius--1||s__Vibrio nereis--1||s__Vibrio orientalis--1||s__Vibrio ostreicida--1||s__Vibrio ouci--1||s__Vibrio pacinii--1||s__Vibrio parahaemolyticus--1||s__Vibrio rotiferianus--1||s__Vibrio sinaloensis--1||s__Vibrio sinaloensis_B--1||s__Vibrio sp000287055--1||s__Vibrio sp000960595--1||s__Vibrio sp002877365--1||s__Vibrio sp013113835--1||s__Vibrio sp013114545--1||s__Vibrio sp013369335--1||s__Vibrio sp013369385--1||s__Vibrio sp903986855--1||s__Vibrio tubiashii--1||s__Vibrio tubiashii_A--1||s__Vibrio vulnificus--1:heptad_counter=MCP-40H--38:lbd_counter=:lca=d__Bacteria:lca_tree=g__Vibrio:name=N391867:ref_name_counter=],(((RS_GCF_011064285.1_protein.faa_NZ_CP049332.1_577@PF00015_full_PFAM.301.539:0.0276188[&&NHX:Type=GTDB:gtdb_class=c__Gammaproteobacteria:gtdb_domain=d__Bacteria:gtdb_family=f__Vibrionaceae:gtdb_genus=g__Vibrio:gtdb_order=o__Enterobacterales:gtdb_phylum=p__Proteobacteria:gtdb_species=s__Vibrio ziniensis:heptad=MCP-40H:species=d__Bacteria_p__Proteobacteria_c__Gammaproteobacteria_o__Enterobacterales_f__Vibrionaceae_g__Vibrio_s__Vibrio ziniensis],(RS_GCF_000740015.1_protein.faa_NZ_BBJY01000010.1_10@PF00015_full_PFAM.318.539:0.00648993[&&NHX:Type=GTDB:gtdb_class=c__Gammaproteobacteria:gtdb_domain=d__Bacteria:gtdb_family=f__Vibrionaceae:gtdb_genus=g__Vibrio:gtdb_order=o__Enterobacterales:gtdb_phylum=p__Proteobacteria:gtdb_species=s__Vibrio diazotrophicus:heptad=MCP-40H:species=d__Bacteria_p__Proteobacteria_c__Gammaproteobacteria_o__Enterobacterales_f__Vibrionaceae_g__Vibrio_s__Vibrio diazotrophicus],(RS_GCF_013041605.1_protein.faa_NZ_JABEQC010000001.1_198@PF00015_full_PFAM.355.539:0.0041122[&&NHX:Type=GTDB:gtdb_class=c__Gammaproteobacteria:gtdb_domain=d__Bacteria:gtdb_family=f__Vibrionaceae:gtdb_genus=g__Vibrio:gtdb_order=o__Enterobacterales:gtdb_phylum=p__Proteobacteria:gtdb_species=s__Vibrio plantisponsor:heptad=MCP-40H:species=d__Bacteria_p__Proteobacteria_c__Gammaproteobacteria_o__Enterobacterales_f__Vibrionaceae_g__Vibrio_s__Vibrio plantisponsor],RS_GCF_014596725.1_protein.faa_NZ_JACVEG010000002.1_511@PF00015_full_PFAM.325.538:0.023519[&&NHX:Type=GTDB:gtdb_class=c__Gammaproteobacteria:gtdb_domain=d__Bacteria:gtdb_family=f__Vibrionaceae:gtdb_genus=g__Vibrio:gtdb_order=o__Enterobacterales:gtdb_phylum=p__Proteobacteria:gtdb_species=s__Vibrio sp014596725:heptad=MCP-40H:species=d__Bacteria_p__Proteobacteria_c__Gammaproteobacteria_o__Enterobacterales_f__Vibrionaceae_g__Vibrio_s__Vibrio sp014596725])0:5e-09[&&NHX:Sample_counter=:Type_counter=GTDB--2:capture_class_counter=:capture_domain_counter=:capture_family_counter=:capture_genus_counter=:capture_order_counter=:capture_phylum_counter=:capture_species_counter=:evoltype=D:gtdb_class_counter=c__Gammaproteobacteria--2:gtdb_domain_counter=d__Bacteria--2:gtdb_family_counter=f__Vibrionaceae--2:gtdb_genus_counter=g__Vibrio--2:gtdb_order_counter=o__Enterobacterales--2:gtdb_phylum_counter=p__Proteobacteria--2:gtdb_species_counter=s__Vibrio plantisponsor--1||s__Vibrio sp014596725--1:heptad_counter=MCP-40H--2:lbd_counter=:lca=d__Bacteria:lca_tree=g__Vibrio:name=N391872:ref_name_counter=])0.893:0.0172514[&&NHX:Sample_counter=:Type_counter=GTDB--3:capture_class_counter=:capture_domain_counter=:capture_family_counter=:capture_genus_counter=:capture_order_counter=:capture_phylum_counter=:capture_species_counter=:evoltype=D:gtdb_class_counter=c__Gammaproteobacteria--3:gtdb_domain_counter=d__Bacteria--3:gtdb_family_counter=f__Vibrionaceae--3:gtdb_genus_counter=g__Vibrio--3:gtdb_order_counter=o__Enterobacterales--3:gtdb_phylum_counter=p__Proteobacteria--3:gtdb_species_counter=s__Vibrio diazotrophicus--1||s__Vibrio plantisponsor--1||s__Vibrio sp014596725--1:heptad_counter=MCP-40H--3:lbd_counter=:lca=d__Bacteria:lca_tree=g__Vibrio:name=N391873:ref_name_counter=])1:0.119021[&&NHX:Sample_counter=:Type_counter=GTDB--4:capture_class_counter=:capture_domain_counter=:capture_family_counter=:capture_genus_counter=:capture_order_counter=:capture_phylum_counter=:capture_species_counter=:evoltype=D:gtdb_class_counter=c__Gammaproteobacteria--4:gtdb_domain_counter=d__Bacteria--4:gtdb_family_counter=f__Vibrionaceae--4:gtdb_genus_counter=g__Vibrio--4:gtdb_order_counter=o__Enterobacterales--4:gtdb_phylum_counter=p__Proteobacteria--4:gtdb_species_counter=s__Vibrio diazotrophicus--1||s__Vibrio plantisponsor--1||s__Vibrio sp014596725--1||s__Vibrio ziniensis--1:heptad_counter=MCP-40H--4:lbd_counter=:lca=d__Bacteria:lca_tree=g__Vibrio:name=N391874:ref_name_counter=],(RS_GCF_019226825.1_protein.faa_NZ_CP076642.1_866@PF00015_full_PFAM.329.537:0.0663366[&&NHX:Type=GTDB:gtdb_class=c__Gammaproteobacteria:gtdb_domain=d__Bacteria:gtdb_family=f__Vibrionaceae:gtdb_genus=g__Vibrio:gtdb_order=o__Enterobacterales:gtdb_phylum=p__Proteobacteria:gtdb_species=s__Vibrio sp004804295:heptad=MCP-40H:species=d__Bacteria_p__Proteobacteria_c__Gammaproteobacteria_o__Enterobacterales_f__Vibrionaceae_g__Vibrio_s__Vibrio sp004804295],(RS_GCF_900460245.1_protein.faa_NZ_UHIP01000002.1_446@PF00015_full_PFAM.325.539:0.0126744[&&NHX:Type=GTDB:gtdb_class=c__Gammaproteobacteria:gtdb_domain=d__Bacteria:gtdb_family=f__Vibrionaceae:gtdb_genus=g__Vibrio:gtdb_order=o__Enterobacterales:gtdb_phylum=p__Proteobacteria:gtdb_species=s__Vibrio fluvialis:heptad=MCP-40H:species=d__Bacteria_p__Proteobacteria_c__Gammaproteobacteria_o__Enterobacterales_f__Vibrionaceae_g__Vibrio_s__Vibrio fluvialis],RS_GCF_000176175.1_protein.faa_NZ_ACZP01000014.1_558@PF00015_full_PFAM.328.538:0.0285261[&&NHX:Type=GTDB:gtdb_class=c__Gammaproteobacteria:gtdb_domain=d__Bacteria:gtdb_family=f__Vibrionaceae:gtdb_genus=g__Vibrio:gtdb_order=o__Enterobacterales:gtdb_phylum=p__Proteobacteria:gtdb_species=s__Vibrio furnissii:heptad=MCP-40H:species=d__Bacteria_p__Proteobacteria_c__Gammaproteobacteria_o__Enterobacterales_f__Vibrionaceae_g__Vibrio_s__Vibrio furnissii])0.962:0.045325[&&NHX:Sample_counter=:Type_counter=GTDB--2:capture_class_counter=:capture_domain_counter=:capture_family_counter=:capture_genus_counter=:capture_order_counter=:capture_phylum_counter=:capture_species_counter=:evoltype=D:gtdb_class_counter=c__Gammaproteobacteria--2:gtdb_domain_counter=d__Bacteria--2:gtdb_family_counter=f__Vibrionaceae--2:gtdb_genus_counter=g__Vibrio--2:gtdb_order_counter=o__Enterobacterales--2:gtdb_phylum_counter=p__Proteobacteria--2:gtdb_species_counter=s__Vibrio fluvialis--1||s__Vibrio furnissii--1:heptad_counter=MCP-40H--2:lbd_counter=:lca=d__Bacteria:lca_tree=g__Vibrio:name=N391878:ref_name_counter=])0.922:0.0602511[&&NHX:Sample_counter=:Type_counter=GTDB--3:capture_class_counter=:capture_domain_counter=:capture_family_counter=:capture_genus_counter=:capture_order_counter=:capture_phylum_counter=:capture_species_counter=:evoltype=D:gtdb_class_counter=c__Gammaproteobacteria--3:gtdb_domain_counter=d__Bacteria--3:gtdb_family_counter=f__Vibrionaceae--3:gtdb_genus_counter=g__Vibrio--3:gtdb_order_counter=o__Enterobacterales--3:gtdb_phylum_counter=p__Proteobacteria--3:gtdb_species_counter=s__Vibrio fluvialis--1||s__Vibrio furnissii--1||s__Vibrio sp004804295--1:heptad_counter=MCP-40H--3:lbd_counter=:lca=d__Bacteria:lca_tree=g__Vibrio:name=N391879:ref_name_counter=])0.873:0.0265707[&&NHX:Sample_counter=:Type_counter=GTDB--7:capture_class_counter=:capture_domain_counter=:capture_family_counter=:capture_genus_counter=:capture_order_counter=:capture_phylum_counter=:capture_species_counter=:evoltype=D:gtdb_class_counter=c__Gammaproteobacteria--7:gtdb_domain_counter=d__Bacteria--7:gtdb_family_counter=f__Vibrionaceae--7:gtdb_genus_counter=g__Vibrio--7:gtdb_order_counter=o__Enterobacterales--7:gtdb_phylum_counter=p__Proteobacteria--7:gtdb_species_counter=s__Vibrio diazotrophicus--1||s__Vibrio fluvialis--1||s__Vibrio furnissii--1||s__Vibrio plantisponsor--1||s__Vibrio sp004804295--1||s__Vibrio sp014596725--1||s__Vibrio ziniensis--1:heptad_counter=MCP-40H--7:lbd_counter=:lca=d__Bacteria:lca_tree=g__Vibrio:name=N391880:ref_name_counter=],((RS_GCF_000696385.1_protein.faa_NZ_JJMN01000046.1_308@PF00015_full_PFAM.9.251:0.00287244[&&NHX:Type=GTDB:gtdb_class=c__Gammaproteobacteria:gtdb_domain=d__Bacteria:gtdb_family=f__Vibrionaceae:gtdb_genus=g__Vibrio:gtdb_order=o__Enterobacterales:gtdb_phylum=p__Proteobacteria:gtdb_species=s__Vibrio metoecus:heptad=MCP-40H:species=d__Bacteria_p__Proteobacteria_c__Gammaproteobacteria_o__Enterobacterales_f__Vibrionaceae_g__Vibrio_s__Vibrio metoecus],RS_GCF_009665255.1_protein.faa_NZ_CP035687.1_591@PF00015_full_PFAM.326.540:0.00314589[&&NHX:Type=GTDB:gtdb_class=c__Gammaproteobacteria:gtdb_domain=d__Bacteria:gtdb_family=f__Vibrionaceae:gtdb_genus=g__Vibrio:gtdb_order=o__Enterobacterales:gtdb_phylum=p__Proteobacteria:gtdb_species=s__Vibrio metoecus_B:heptad=MCP-40H:species=d__Bacteria_p__Proteobacteria_c__Gammaproteobacteria_o__Enterobacterales_f__Vibrionaceae_g__Vibrio_s__Vibrio metoecus_B])0.924:0.0183597[&&NHX:Sample_counter=:Type_counter=GTDB--2:capture_class_counter=:capture_domain_counter=:capture_family_counter=:capture_genus_counter=:capture_order_counter=:capture_phylum_counter=:capture_species_counter=:evoltype=D:gtdb_class_counter=c__Gammaproteobacteria--2:gtdb_domain_counter=d__Bacteria--2:gtdb_family_counter=f__Vibrionaceae--2:gtdb_genus_counter=g__Vibrio--2:gtdb_order_counter=o__Enterobacterales--2:gtdb_phylum_counter=p__Proteobacteria--2:gtdb_species_counter=s__Vibrio metoecus--1||s__Vibrio metoecus_B--1:heptad_counter=MCP-40H--2:lbd_counter=:lca=d__Bacteria:lca_tree=g__Vibrio:name=N391883:ref_name_counter=],(RS_GCF_000338875.1_protein.faa_NZ_AOMO01000027.1_2@PF00015_full_PFAM.318.539:0.0231635[&&NHX:Type=GTDB:gtdb_class=c__Gammaproteobacteria:gtdb_domain=d__Bacteria:gtdb_family=f__Vibrionaceae:gtdb_genus=g__Vibrio:gtdb_order=o__Enterobacterales:gtdb_phylum=p__Proteobacteria:gtdb_species=s__Vibrio mimicus:heptad=MCP-40H:species=d__Bacteria_p__Proteobacteria_c__Gammaproteobacteria_o__Enterobacterales_f__Vibrionaceae_g__Vibrio_s__Vibrio mimicus],RS_GCF_019048845.1_protein.faa_NZ_CP077425.1_596@PF00015_full_PFAM.349.537:0.00550195[&&NHX:Type=GTDB:gtdb_class=c__Gammaproteobacteria:gtdb_domain=d__Bacteria:gtdb_family=f__Vibrionaceae:gtdb_genus=g__Vibrio:gtdb_order=o__Enterobacterales:gtdb_phylum=p__Proteobacteria:gtdb_species=s__Vibrio sp000176715:heptad=MCP-40H:species=d__Bacteria_p__Proteobacteria_c__Gammaproteobacteria_o__Enterobacterales_f__Vibrionaceae_g__Vibrio_s__Vibrio sp000176715])0.538:0.0100878[&&NHX:Sample_counter=:Type_counter=GTDB--2:capture_class_counter=:capture_domain_counter=:capture_family_counter=:capture_genus_counter=:capture_order_counter=:capture_phylum_counter=:capture_species_counter=:evoltype=D:gtdb_class_counter=c__Gammaproteobacteria--2:gtdb_domain_counter=d__Bacteria--2:gtdb_family_counter=f__Vibrionaceae--2:gtdb_genus_counter=g__Vibrio--2:gtdb_order_counter=o__Enterobacterales--2:gtdb_phylum_counter=p__Proteobacteria--2:gtdb_species_counter=s__Vibrio mimicus--1||s__Vibrio sp000176715--1:heptad_counter=MCP-40H--2:lbd_counter=:lca=d__Bacteria:lca_tree=g__Vibrio:name=N391886:ref_name_counter=])1:0.10902[&&NHX:Sample_counter=:Type_counter=GTDB--4:capture_class_counter=:capture_domain_counter=:capture_family_counter=:capture_genus_counter=:capture_order_counter=:capture_phylum_counter=:capture_species_counter=:evoltype=D:gtdb_class_counter=c__Gammaproteobacteria--4:gtdb_domain_counter=d__Bacteria--4:gtdb_family_counter=f__Vibrionaceae--4:gtdb_genus_counter=g__Vibrio--4:gtdb_order_counter=o__Enterobacterales--4:gtdb_phylum_counter=p__Proteobacteria--4:gtdb_species_counter=s__Vibrio metoecus--1||s__Vibrio metoecus_B--1||s__Vibrio mimicus--1||s__Vibrio sp000176715--1:heptad_counter=MCP-40H--4:lbd_counter=:lca=d__Bacteria:lca_tree=g__Vibrio:name=N391887:ref_name_counter=])0.456:0.0076865[&&NHX:Sample_counter=:Type_counter=GTDB--11:capture_class_counter=:capture_domain_counter=:capture_family_counter=:capture_genus_counter=:capture_order_counter=:capture_phylum_counter=:capture_species_counter=:evoltype=D:gtdb_class_counter=c__Gammaproteobacteria--11:gtdb_domain_counter=d__Bacteria--11:gtdb_family_counter=f__Vibrionaceae--11:gtdb_genus_counter=g__Vibrio--11:gtdb_order_counter=o__Enterobacterales--11:gtdb_phylum_counter=p__Proteobacteria--11:gtdb_species_counter=s__Vibrio diazotrophicus--1||s__Vibrio fluvialis--1||s__Vibrio furnissii--1||s__Vibrio metoecus--1||s__Vibrio metoecus_B--1||s__Vibrio mimicus--1||s__Vibrio plantisponsor--1||s__Vibrio sp000176715--1||s__Vibrio sp004804295--1||s__Vibrio sp014596725--1||s__Vibrio ziniensis--1:heptad_counter=MCP-40H--11:lbd_counter=:lca=d__Bacteria:lca_tree=g__Vibrio:name=N391888:ref_name_counter=])0.399:0.00788298[&&NHX:Sample_counter=:Type_counter=GTDB--49:capture_class_counter=:capture_domain_counter=:capture_family_counter=:capture_genus_counter=:capture_order_counter=:capture_phylum_counter=:capture_species_counter=:evoltype=D:gtdb_class_counter=c__Gammaproteobacteria--49:gtdb_domain_counter=d__Bacteria--49:gtdb_family_counter=f__Vibrionaceae--49:gtdb_genus_counter=g__Vibrio--49:gtdb_order_counter=o__Enterobacterales--49:gtdb_phylum_counter=p__Proteobacteria--49:gtdb_species_counter=s__Vibrio aestivus--1||s__Vibrio aquaticus--1||s__Vibrio atypicus--1||s__Vibrio bivalvicida--1||s__Vibrio brasiliensis--1||s__Vibrio caribbeanicus--1||s__Vibrio cidicii--1||s__Vibrio coralliilyticus--1||s__Vibrio diazotrophicus--1||s__Vibrio europaeus--1||s__Vibrio fluvialis--1||s__Vibrio furnissii--1||s__Vibrio galatheae--1||s__Vibrio harveyi--1||s__Vibrio hyugaensis--1||s__Vibrio jasicida--1||s__Vibrio metoecus--1||s__Vibrio metoecus_B--1||s__Vibrio mexicanus--1||s__Vibrio mimicus--1||s__Vibrio mytili--1||s__Vibrio natriegens--1||s__Vibrio navarrensis--1||s__Vibrio neptunius--1||s__Vibrio nereis--1||s__Vibrio orientalis--1||s__Vibrio ostreicida--1||s__Vibrio ouci--1||s__Vibrio pacinii--1||s__Vibrio parahaemolyticus--1||s__Vibrio plantisponsor--1||s__Vibrio rotiferianus--1||s__Vibrio sinaloensis--1||s__Vibrio sinaloensis_B--1||s__Vibrio sp000176715--1||s__Vibrio sp000287055--1||s__Vibrio sp000960595--1||s__Vibrio sp002877365--1||s__Vibrio sp004804295--1||s__Vibrio sp013113835--1||s__Vibrio sp013114545--1||s__Vibrio sp013369335--1||s__Vibrio sp013369385--1||s__Vibrio sp014596725--1||s__Vibrio sp903986855--1||s__Vibrio tubiashii--1||s__Vibrio tubiashii_A--1||s__Vibrio vulnificus--1||s__Vibrio ziniensis--1:heptad_counter=MCP-40H--49:lbd_counter=:lca=d__Bacteria:lca_tree=g__Vibrio:name=N391889:ref_name_counter=])0.882:0.024952[&&NHX:Sample_counter=:Type_counter=GTDB--53:capture_class_counter=:capture_domain_counter=:capture_family_counter=:capture_genus_counter=:capture_order_counter=:capture_phylum_counter=:capture_species_counter=:evoltype=D:gtdb_class_counter=c__Gammaproteobacteria--53:gtdb_domain_counter=d__Bacteria--53:gtdb_family_counter=f__Vibrionaceae--53:gtdb_genus_counter=g__Vibrio--53:gtdb_order_counter=o__Enterobacterales--53:gtdb_phylum_counter=p__Proteobacteria--53:gtdb_species_counter=s__Vibrio aestivus--1||s__Vibrio aquaticus--1||s__Vibrio atypicus--1||s__Vibrio bivalvicida--1||s__Vibrio brasiliensis--1||s__Vibrio caribbeanicus--1||s__Vibrio cidicii--1||s__Vibrio coralliilyticus--1||s__Vibrio diazotrophicus--1||s__Vibrio europaeus--1||s__Vibrio fluvialis--1||s__Vibrio furnissii--1||s__Vibrio galatheae--1||s__Vibrio harveyi--1||s__Vibrio hyugaensis--1||s__Vibrio jasicida--1||s__Vibrio metoecus--1||s__Vibrio metoecus_B--1||s__Vibrio mexicanus--1||s__Vibrio mimicus--1||s__Vibrio mytili--1||s__Vibrio natriegens--1||s__Vibrio navarrensis--1||s__Vibrio neptunius--1||s__Vibrio nereis--1||s__Vibrio nitrifigilis--1||s__Vibrio orientalis--1||s__Vibrio ostreicida--1||s__Vibrio ouci--1||s__Vibrio pacinii--1||s__Vibrio palustris--1||s__Vibrio parahaemolyticus--1||s__Vibrio plantisponsor--1||s__Vibrio rotiferianus--1||s__Vibrio sinaloensis--1||s__Vibrio sinaloensis_B--1||s__Vibrio sp000176715--1||s__Vibrio sp000287055--1||s__Vibrio sp000960595--1||s__Vibrio sp002877365--1||s__Vibrio sp004804295--1||s__Vibrio sp013113835--1||s__Vibrio sp013114545--1||s__Vibrio sp013369335--1||s__Vibrio sp013369385--1||s__Vibrio sp014596725--1||s__Vibrio sp903986855--1||s__Vibrio tritonius--1||s__Vibrio tubiashii--1||s__Vibrio tubiashii_A--1||s__Vibrio vulnificus--1||s__Vibrio zhugei--1||s__Vibrio ziniensis--1:heptad_counter=MCP-40H--53:lbd_counter=:lca=d__Bacteria:lca_tree=g__Vibrio:name=N391890:ref_name_counter=],(RS_GCF_003856525.1_protein.faa_NZ_RJVQ01000001.1_484@PF00015_full_PFAM.326.538:0.240115[&&NHX:Type=GTDB:gtdb_class=c__Gammaproteobacteria:gtdb_domain=d__Bacteria:gtdb_family=f__Vibrionaceae:gtdb_genus=g__Vibrio:gtdb_order=o__Enterobacterales:gtdb_phylum=p__Proteobacteria:gtdb_species=s__Vibrio viridaestus:heptad=MCP-40H:species=d__Bacteria_p__Proteobacteria_c__Gammaproteobacteria_o__Enterobacterales_f__Vibrionaceae_g__Vibrio_s__Vibrio viridaestus],(RS_GCF_900130105.1_protein.faa_NZ_FQXZ01000041.1_41@PF00015_full_PFAM.316.532:0.20615[&&NHX:Type=GTDB:gtdb_class=c__Gammaproteobacteria:gtdb_domain=d__Bacteria:gtdb_family=f__Vibrionaceae:gtdb_genus=g__Vibrio:gtdb_order=o__Enterobacterales:gtdb_phylum=p__Proteobacteria:gtdb_species=s__Vibrio aerogenes:heptad=MCP-40H:species=d__Bacteria_p__Proteobacteria_c__Gammaproteobacteria_o__Enterobacterales_f__Vibrionaceae_g__Vibrio_s__Vibrio aerogenes],((RS_GCF_900143745.1_protein.faa_NZ_FRFG01000005.1_68@PF00015_full_PFAM.310.527:0.0486366[&&NHX:Type=GTDB:gtdb_class=c__Gammaproteobacteria:gtdb_domain=d__Bacteria:gtdb_family=f__Vibrionaceae:gtdb_genus=g__Vibrio:gtdb_order=o__Enterobacterales:gtdb_phylum=p__Proteobacteria:gtdb_species=s__Vibrio quintilis:heptad=MCP-40H:species=d__Bacteria_p__Proteobacteria_c__Gammaproteobacteria_o__Enterobacterales_f__Vibrionaceae_g__Vibrio_s__Vibrio quintilis],RS_GCF_900130105.1_protein.faa_NZ_FQXZ01000041.1_42@PF00015_full_PFAM.335.526:0.034233[&&NHX:Type=GTDB:gtdb_class=c__Gammaproteobacteria:gtdb_domain=d__Bacteria:gtdb_family=f__Vibrionaceae:gtdb_genus=g__Vibrio:gtdb_order=o__Enterobacterales:gtdb_phylum=p__Proteobacteria:gtdb_species=s__Vibrio aerogenes:heptad=MCP-40H:species=d__Bacteria_p__Proteobacteria_c__Gammaproteobacteria_o__Enterobacterales_f__Vibrionaceae_g__Vibrio_s__Vibrio aerogenes])0.998:0.147188[&&NHX:Sample_counter=:Type_counter=GTDB--2:capture_class_counter=:capture_domain_counter=:capture_family_counter=:capture_genus_counter=:capture_order_counter=:capture_phylum_counter=:capture_species_counter=:evoltype=D:gtdb_class_counter=c__Gammaproteobacteria--2:gtdb_domain_counter=d__Bacteria--2:gtdb_family_counter=f__Vibrionaceae--2:gtdb_genus_counter=g__Vibrio--2:gtdb_order_counter=o__Enterobacterales--2:gtdb_phylum_counter=p__Proteobacteria--2:gtdb_species_counter=s__Vibrio aerogenes--1||s__Vibrio quintilis--1:heptad_counter=MCP-40H--2:lbd_counter=:lca=d__Bacteria:lca_tree=g__Vibrio:name=N391895:ref_name_counter=],(RS_GCF_900184095.1_protein.faa_NZ_FXXI01000006.1_172@PF00015_full_PFAM.334.535:0.0365213[&&NHX:Type=GTDB:gtdb_class=c__Gammaproteobacteria:gtdb_domain=d__Bacteria:gtdb_family=f__Vibrionaceae:gtdb_genus=g__Vibrio:gtdb_order=o__Enterobacterales:gtdb_phylum=p__Proteobacteria:gtdb_species=s__Vibrio mangrovi:heptad=MCP-40H:species=d__Bacteria_p__Proteobacteria_c__Gammaproteobacteria_o__Enterobacterales_f__Vibrionaceae_g__Vibrio_s__Vibrio mangrovi],(RS_GCF_000711805.1_protein.faa_NZ_JONG01000027.1_50@PF00015_full_PFAM.310.538:0.0814501[&&NHX:Type=GTDB:gtdb_class=c__Gammaproteobacteria:gtdb_domain=d__Bacteria:gtdb_family=f__Vibrionaceae:gtdb_genus=g__Vibrio:gtdb_order=o__Enterobacterales:gtdb_phylum=p__Proteobacteria:gtdb_species=s__Vibrio rhizosphaerae:heptad=MCP-40H:species=d__Bacteria_p__Proteobacteria_c__Gammaproteobacteria_o__Enterobacterales_f__Vibrionaceae_g__Vibrio_s__Vibrio rhizosphaerae],(RS_GCF_900163965.1_protein.faa_NZ_FULE01000044.1_23@PF00015_full_PFAM.351.535:0.0180659[&&NHX:Type=GTDB:gtdb_class=c__Gammaproteobacteria:gtdb_domain=d__Bacteria:gtdb_family=f__Vibrionaceae:gtdb_genus=g__Vibrio:gtdb_order=o__Enterobacterales:gtdb_phylum=p__Proteobacteria:gtdb_species=s__Vibrio ruber:heptad=MCP-40H:species=d__Bacteria_p__Proteobacteria_c__Gammaproteobacteria_o__Enterobacterales_f__Vibrionaceae_g__Vibrio_s__Vibrio ruber],(RS_GCF_001506075.1_protein.faa_NZ_KQ947475.1_3117@PF00015_full_PFAM.309.536:0.0191085[&&NHX:Type=GTDB:gtdb_class=c__Gammaproteobacteria:gtdb_domain=d__Bacteria:gtdb_family=f__Vibrionaceae:gtdb_genus=g__Vibrio:gtdb_order=o__Enterobacterales:gtdb_phylum=p__Proteobacteria:gtdb_species=s__Vibrio sp001506075:heptad=MCP-40H:species=d__Bacteria_p__Proteobacteria_c__Gammaproteobacteria_o__Enterobacterales_f__Vibrionaceae_g__Vibrio_s__Vibrio sp001506075],(RS_GCF_900149295.1_protein.faa_NZ_FSSB01000022.1_51@PF00015_full_PFAM.322.536:0.0195413[&&NHX:Type=GTDB:gtdb_class=c__Gammaproteobacteria:gtdb_domain=d__Bacteria:gtdb_family=f__Vibrionaceae:gtdb_genus=g__Vibrio:gtdb_order=o__Enterobacterales:gtdb_phylum=p__Proteobacteria:gtdb_species=s__Vibrio spartinae:heptad=MCP-40H:species=d__Bacteria_p__Proteobacteria_c__Gammaproteobacteria_o__Enterobacterales_f__Vibrionaceae_g__Vibrio_s__Vibrio spartinae],(RS_GCF_900129185.1_protein.faa_NZ_FQUH01000001.1_244@PF00015_full_PFAM.333.536:0.0045363[&&NHX:Type=GTDB:gtdb_class=c__Gammaproteobacteria:gtdb_domain=d__Bacteria:gtdb_family=f__Vibrionaceae:gtdb_genus=g__Vibrio:gtdb_order=o__Enterobacterales:gtdb_phylum=p__Proteobacteria:gtdb_species=s__Vibrio gazogenes:heptad=MCP-40H:species=d__Bacteria_p__Proteobacteria_c__Gammaproteobacteria_o__Enterobacterales_f__Vibrionaceae_g__Vibrio_s__Vibrio gazogenes],RS_GCF_002196515.1_protein.faa_NZ_CP018836.1_2@PF00015_full_PFAM.328.536:0.0130897[&&NHX:Type=GTDB:gtdb_class=c__Gammaproteobacteria:gtdb_domain=d__Bacteria:gtdb_family=f__Vibrionaceae:gtdb_genus=g__Vibrio:gtdb_order=o__Enterobacterales:gtdb_phylum=p__Proteobacteria:gtdb_species=s__Vibrio gazogenes_A:heptad=MCP-40H:species=d__Bacteria_p__Proteobacteria_c__Gammaproteobacteria_o__Enterobacterales_f__Vibrionaceae_g__Vibrio_s__Vibrio gazogenes_A])0.311:0.00704125[&&NHX:Sample_counter=:Type_counter=GTDB--2:capture_class_counter=:capture_domain_counter=:capture_family_counter=:capture_genus_counter=:capture_order_counter=:capture_phylum_counter=:capture_species_counter=:evoltype=D:gtdb_class_counter=c__Gammaproteobacteria--2:gtdb_domain_counter=d__Bacteria--2:gtdb_family_counter=f__Vibrionaceae--2:gtdb_genus_counter=g__Vibrio--2:gtdb_order_counter=o__Enterobacterales--2:gtdb_phylum_counter=p__Proteobacteria--2:gtdb_species_counter=s__Vibrio gazogenes--1||s__Vibrio gazogenes_A--1:heptad_counter=MCP-40H--2:lbd_counter=:lca=d__Bacteria:lca_tree=g__Vibrio:name=N391903:ref_name_counter=])0.906:0.0146482[&&NHX:Sample_counter=:Type_counter=GTDB--3:capture_class_counter=:capture_domain_counter=:capture_family_counter=:capture_genus_counter=:capture_order_counter=:capture_phylum_counter=:capture_species_counter=:evoltype=D:gtdb_class_counter=c__Gammaproteobacteria--3:gtdb_domain_counter=d__Bacteria--3:gtdb_family_counter=f__Vibrionaceae--3:gtdb_genus_counter=g__Vibrio--3:gtdb_order_counter=o__Enterobacterales--3:gtdb_phylum_counter=p__Proteobacteria--3:gtdb_species_counter=s__Vibrio gazogenes--1||s__Vibrio gazogenes_A--1||s__Vibrio spartinae--1:heptad_counter=MCP-40H--3:lbd_counter=:lca=d__Bacteria:lca_tree=g__Vibrio:name=N391904:ref_name_counter=])0.628:0.00971526[&&NHX:Sample_counter=:Type_counter=GTDB--4:capture_class_counter=:capture_domain_counter=:capture_family_counter=:capture_genus_counter=:capture_order_counter=:capture_phylum_counter=:capture_species_counter=:evoltype=D:gtdb_class_counter=c__Gammaproteobacteria--4:gtdb_domain_counter=d__Bacteria--4:gtdb_family_counter=f__Vibrionaceae--4:gtdb_genus_counter=g__Vibrio--4:gtdb_order_counter=o__Enterobacterales--4:gtdb_phylum_counter=p__Proteobacteria--4:gtdb_species_counter=s__Vibrio gazogenes--1||s__Vibrio gazogenes_A--1||s__Vibrio sp001506075--1||s__Vibrio spartinae--1:heptad_counter=MCP-40H--4:lbd_counter=:lca=d__Bacteria:lca_tree=g__Vibrio:name=N391905:ref_name_counter=])0.834:0.0163134[&&NHX:Sample_counter=:Type_counter=GTDB--5:capture_class_counter=:capture_domain_counter=:capture_family_counter=:capture_genus_counter=:capture_order_counter=:capture_phylum_counter=:capture_species_counter=:evoltype=D:gtdb_class_counter=c__Gammaproteobacteria--5:gtdb_domain_counter=d__Bacteria--5:gtdb_family_counter=f__Vibrionaceae--5:gtdb_genus_counter=g__Vibrio--5:gtdb_order_counter=o__Enterobacterales--5:gtdb_phylum_counter=p__Proteobacteria--5:gtdb_species_counter=s__Vibrio gazogenes--1||s__Vibrio gazogenes_A--1||s__Vibrio ruber--1||s__Vibrio sp001506075--1||s__Vibrio spartinae--1:heptad_counter=MCP-40H--5:lbd_counter=:lca=d__Bacteria:lca_tree=g__Vibrio:name=N391906:ref_name_counter=])0.965:0.0489009[&&NHX:Sample_counter=:Type_counter=GTDB--6:capture_class_counter=:capture_domain_counter=:capture_family_counter=:capture_genus_counter=:capture_order_counter=:capture_phylum_counter=:capture_species_counter=:evoltype=D:gtdb_class_counter=c__Gammaproteobacteria--6:gtdb_domain_counter=d__Bacteria--6:gtdb_family_counter=f__Vibrionaceae--6:gtdb_genus_counter=g__Vibrio--6:gtdb_order_counter=o__Enterobacterales--6:gtdb_phylum_counter=p__Proteobacteria--6:gtdb_species_counter=s__Vibrio gazogenes--1||s__Vibrio gazogenes_A--1||s__Vibrio rhizosphaerae--1||s__Vibrio ruber--1||s__Vibrio sp001506075--1||s__Vibrio spartinae--1:heptad_counter=MCP-40H--6:lbd_counter=:lca=d__Bacteria:lca_tree=g__Vibrio:name=N391907:ref_name_counter=])0.989:0.0961113[&&NHX:Sample_counter=:Type_counter=GTDB--7:capture_class_counter=:capture_domain_counter=:capture_family_counter=:capture_genus_counter=:capture_order_counter=:capture_phylum_counter=:capture_species_counter=:evoltype=D:gtdb_class_counter=c__Gammaproteobacteria--7:gtdb_domain_counter=d__Bacteria--7:gtdb_family_counter=f__Vibrionaceae--7:gtdb_genus_counter=g__Vibrio--7:gtdb_order_counter=o__Enterobacterales--7:gtdb_phylum_counter=p__Proteobacteria--7:gtdb_species_counter=s__Vibrio gazogenes--1||s__Vibrio gazogenes_A--1||s__Vibrio mangrovi--1||s__Vibrio rhizosphaerae--1||s__Vibrio ruber--1||s__Vibrio sp001506075--1||s__Vibrio spartinae--1:heptad_counter=MCP-40H--7:lbd_counter=:lca=d__Bacteria:lca_tree=g__Vibrio:name=N391908:ref_name_counter=])0.91:0.0534782[&&NHX:Sample_counter=:Type_counter=GTDB--9:capture_class_counter=:capture_domain_counter=:capture_family_counter=:capture_genus_counter=:capture_order_counter=:capture_phylum_counter=:capture_species_counter=:evoltype=D:gtdb_class_counter=c__Gammaproteobacteria--9:gtdb_domain_counter=d__Bacteria--9:gtdb_family_counter=f__Vibrionaceae--9:gtdb_genus_counter=g__Vibrio--9:gtdb_order_counter=o__Enterobacterales--9:gtdb_phylum_counter=p__Proteobacteria--9:gtdb_species_counter=s__Vibrio aerogenes--1||s__Vibrio gazogenes--1||s__Vibrio gazogenes_A--1||s__Vibrio mangrovi--1||s__Vibrio quintilis--1||s__Vibrio rhizosphaerae--1||s__Vibrio ruber--1||s__Vibrio sp001506075--1||s__Vibrio spartinae--1:heptad_counter=MCP-40H--9:lbd_counter=:lca=d__Bacteria:lca_tree=g__Vibrio:name=N391909:ref_name_counter=])0.424:0.0508846[&&NHX:Sample_counter=:Type_counter=GTDB--10:capture_class_counter=:capture_domain_counter=:capture_family_counter=:capture_genus_counter=:capture_order_counter=:capture_phylum_counter=:capture_species_counter=:evoltype=D:gtdb_class_counter=c__Gammaproteobacteria--10:gtdb_domain_counter=d__Bacteria--10:gtdb_family_counter=f__Vibrionaceae--10:gtdb_genus_counter=g__Vibrio--10:gtdb_order_counter=o__Enterobacterales--10:gtdb_phylum_counter=p__Proteobacteria--10:gtdb_species_counter=s__Vibrio aerogenes--2||s__Vibrio gazogenes--1||s__Vibrio gazogenes_A--1||s__Vibrio mangrovi--1||s__Vibrio quintilis--1||s__Vibrio rhizosphaerae--1||s__Vibrio ruber--1||s__Vibrio sp001506075--1||s__Vibrio spartinae--1:heptad_counter=MCP-40H--10:lbd_counter=:lca=d__Bacteria:lca_tree=g__Vibrio:name=N391910:ref_name_counter=])0.925:0.047191[&&NHX:Sample_counter=:Type_counter=GTDB--11:capture_class_counter=:capture_domain_counter=:capture_family_counter=:capture_genus_counter=:capture_order_counter=:capture_phylum_counter=:capture_species_counter=:evoltype=D:gtdb_class_counter=c__Gammaproteobacteria--11:gtdb_domain_counter=d__Bacteria--11:gtdb_family_counter=f__Vibrionaceae--11:gtdb_genus_counter=g__Vibrio--11:gtdb_order_counter=o__Enterobacterales--11:gtdb_phylum_counter=p__Proteobacteria--11:gtdb_species_counter=s__Vibrio aerogenes--2||s__Vibrio gazogenes--1||s__Vibrio gazogenes_A--1||s__Vibrio mangrovi--1||s__Vibrio quintilis--1||s__Vibrio rhizosphaerae--1||s__Vibrio ruber--1||s__Vibrio sp001506075--1||s__Vibrio spartinae--1||s__Vibrio viridaestus--1:heptad_counter=MCP-40H--11:lbd_counter=:lca=d__Bacteria:lca_tree=g__Vibrio:name=N391911:ref_name_counter=])0.956:0.0575516[&&NHX:Sample_counter=:Type_counter=GTDB--64:capture_class_counter=:capture_domain_counter=:capture_family_counter=:capture_genus_counter=:capture_order_counter=:capture_phylum_counter=:capture_species_counter=:evoltype=D:gtdb_class_counter=c__Gammaproteobacteria--64:gtdb_domain_counter=d__Bacteria--64:gtdb_family_counter=f__Vibrionaceae--64:gtdb_genus_counter=g__Vibrio--64:gtdb_order_counter=o__Enterobacterales--64:gtdb_phylum_counter=p__Proteobacteria--64:gtdb_species_counter=s__Vibrio aerogenes--2||s__Vibrio aestivus--1||s__Vibrio aquaticus--1||s__Vibrio atypicus--1||s__Vibrio bivalvicida--1||s__Vibrio brasiliensis--1||s__Vibrio caribbeanicus--1||s__Vibrio cidicii--1||s__Vibrio coralliilyticus--1||s__Vibrio diazotrophicus--1||s__Vibrio europaeus--1||s__Vibrio fluvialis--1||s__Vibrio furnissii--1||s__Vibrio galatheae--1||s__Vibrio gazogenes--1||s__Vibrio gazogenes_A--1||s__Vibrio harveyi--1||s__Vibrio hyugaensis--1||s__Vibrio jasicida--1||s__Vibrio mangrovi--1||s__Vibrio metoecus--1||s__Vibrio metoecus_B--1||s__Vibrio mexicanus--1||s__Vibrio mimicus--1||s__Vibrio mytili--1||s__Vibrio natriegens--1||s__Vibrio navarrensis--1||s__Vibrio neptunius--1||s__Vibrio nereis--1||s__Vibrio nitrifigilis--1||s__Vibrio orientalis--1||s__Vibrio ostreicida--1||s__Vibrio ouci--1||s__Vibrio pacinii--1||s__Vibrio palustris--1||s__Vibrio parahaemolyticus--1||s__Vibrio plantisponsor--1||s__Vibrio quintilis--1||s__Vibrio rhizosphaerae--1||s__Vibrio rotiferianus--1||s__Vibrio ruber--1||s__Vibrio sinaloensis--1||s__Vibrio sinaloensis_B--1||s__Vibrio sp000176715--1||s__Vibrio sp000287055--1||s__Vibrio sp000960595--1||s__Vibrio sp001506075--1||s__Vibrio sp002877365--1||s__Vibrio sp004804295--1||s__Vibrio sp013113835--1||s__Vibrio sp013114545--1||s__Vibrio sp013369335--1||s__Vibrio sp013369385--1||s__Vibrio sp014596725--1||s__Vibrio sp903986855--1||s__Vibrio spartinae--1||s__Vibrio tritonius--1||s__Vibrio tubiashii--1||s__Vibrio tubiashii_A--1||s__Vibrio viridaestus--1||s__Vibrio vulnificus--1||s__Vibrio zhugei--1||s__Vibrio ziniensis--1:heptad_counter=MCP-40H--64:lbd_counter=:lca=d__Bacteria:lca_tree=g__Vibrio:name=N391912:ref_name_counter=],RS_GCF_003415655.1_protein.faa_NZ_QRHC01000002.1_24@PF00015_full_PFAM.321.554:0.221692[&&NHX:Type=GTDB:gtdb_class=c__Gammaproteobacteria:gtdb_domain=d__Bacteria:gtdb_family=f__Vibrionaceae:gtdb_genus=g__Vibrio:gtdb_order=o__Enterobacterales:gtdb_phylum=p__Proteobacteria:gtdb_species=s__Vibrio maerlii:heptad=MCP-40H:species=d__Bacteria_p__Proteobacteria_c__Gammaproteobacteria_o__Enterobacterales_f__Vibrionaceae_g__Vibrio_s__Vibrio maerlii])0.715:0.0235701[&&NHX:Sample_counter=:Type_counter=GTDB--65:capture_class_counter=:capture_domain_counter=:capture_family_counter=:capture_genus_counter=:capture_order_counter=:capture_phylum_counter=:capture_species_counter=:evoltype=D:gtdb_class_counter=c__Gammaproteobacteria--65:gtdb_domain_counter=d__Bacteria--65:gtdb_family_counter=f__Vibrionaceae--65:gtdb_genus_counter=g__Vibrio--65:gtdb_order_counter=o__Enterobacterales--65:gtdb_phylum_counter=p__Proteobacteria--65:gtdb_species_counter=s__Vibrio aerogenes--2||s__Vibrio aestivus--1||s__Vibrio aquaticus--1||s__Vibrio atypicus--1||s__Vibrio bivalvicida--1||s__Vibrio brasiliensis--1||s__Vibrio caribbeanicus--1||s__Vibrio cidicii--1||s__Vibrio coralliilyticus--1||s__Vibrio diazotrophicus--1||s__Vibrio europaeus--1||s__Vibrio fluvialis--1||s__Vibrio furnissii--1||s__Vibrio galatheae--1||s__Vibrio gazogenes--1||s__Vibrio gazogenes_A--1||s__Vibrio harveyi--1||s__Vibrio hyugaensis--1||s__Vibrio jasicida--1||s__Vibrio maerlii--1||s__Vibrio mangrovi--1||s__Vibrio metoecus--1||s__Vibrio metoecus_B--1||s__Vibrio mexicanus--1||s__Vibrio mimicus--1||s__Vibrio mytili--1||s__Vibrio natriegens--1||s__Vibrio navarrensis--1||s__Vibrio neptunius--1||s__Vibrio nereis--1||s__Vibrio nitrifigilis--1||s__Vibrio orientalis--1||s__Vibrio ostreicida--1||s__Vibrio ouci--1||s__Vibrio pacinii--1||s__Vibrio palustris--1||s__Vibrio parahaemolyticus--1||s__Vibrio plantisponsor--1||s__Vibrio quintilis--1||s__Vibrio rhizosphaerae--1||s__Vibrio rotiferianus--1||s__Vibrio ruber--1||s__Vibrio sinaloensis--1||s__Vibrio sinaloensis_B--1||s__Vibrio sp000176715--1||s__Vibrio sp000287055--1||s__Vibrio sp000960595--1||s__Vibrio sp001506075--1||s__Vibrio sp002877365--1||s__Vibrio sp004804295--1||s__Vibrio sp013113835--1||s__Vibrio sp013114545--1||s__Vibrio sp013369335--1||s__Vibrio sp013369385--1||s__Vibrio sp014596725--1||s__Vibrio sp903986855--1||s__Vibrio spartinae--1||s__Vibrio tritonius--1||s__Vibrio tubiashii--1||s__Vibrio tubiashii_A--1||s__Vibrio viridaestus--1||s__Vibrio vulnificus--1||s__Vibrio zhugei--1||s__Vibrio ziniensis--1:heptad_counter=MCP-40H--65:lbd_counter=:lca=d__Bacteria:lca_tree=g__Vibrio:name=N391914:ref_name_counter=])0.968:0.0661194[&&NHX:Sample_counter=:Type_counter=GTDB--100:capture_class_counter=:capture_domain_counter=:capture_family_counter=:capture_genus_counter=:capture_order_counter=:capture_phylum_counter=:capture_species_counter=:evoltype=D:gtdb_class_counter=c__Gammaproteobacteria--100:gtdb_domain_counter=d__Bacteria--100:gtdb_family_counter=f__Vibrionaceae--100:gtdb_genus_counter=g__Aliivibrio--2||g__Vibrio--98:gtdb_order_counter=o__Enterobacterales--100:gtdb_phylum_counter=p__Proteobacteria--100:gtdb_species_counter=s__Aliivibrio salmonicida_A--1||s__Aliivibrio wodanis--1||s__Vibrio aerogenes--2||s__Vibrio aestivus--1||s__Vibrio aquaticus--1||s__Vibrio atlanticus--1||s__Vibrio atypicus--1||s__Vibrio bathopelagicus--1||s__Vibrio bivalvicida--1||s__Vibrio brasiliensis--1||s__Vibrio caribbeanicus--1||s__Vibrio celticus--1||s__Vibrio chagasii--1||s__Vibrio chagasii_A--1||s__Vibrio cidicii--1||s__Vibrio coralliilyticus--1||s__Vibrio coralliirubri--1||s__Vibrio crassostreae--1||s__Vibrio crassostreae_C--1||s__Vibrio cyclitrophicus--1||s__Vibrio diazotrophicus--1||s__Vibrio echinoideorum--1||s__Vibrio europaeus--1||s__Vibrio fluvialis--1||s__Vibrio furnissii--1||s__Vibrio galatheae--1||s__Vibrio gallaecicus--1||s__Vibrio gazogenes--1||s__Vibrio gazogenes_A--1||s__Vibrio gigantis--1||s__Vibrio harveyi--1||s__Vibrio hyugaensis--1||s__Vibrio jasicida--1||s__Vibrio kanaloae--1||s__Vibrio lentus--1||s__Vibrio lentus_A--1||s__Vibrio maerlii--1||s__Vibrio mangrovi--1||s__Vibrio metoecus--1||s__Vibrio metoecus_B--1||s__Vibrio mexicanus--1||s__Vibrio mimicus--1||s__Vibrio mytili--1||s__Vibrio natriegens--1||s__Vibrio navarrensis--1||s__Vibrio neptunius--1||s__Vibrio nereis--1||s__Vibrio nitrifigilis--1||s__Vibrio orientalis--1||s__Vibrio ostreicida--1||s__Vibrio ouci--1||s__Vibrio pacinii--1||s__Vibrio palustris--1||s__Vibrio parahaemolyticus--1||s__Vibrio plantisponsor--1||s__Vibrio profundi--1||s__Vibrio quintilis--1||s__Vibrio rhizosphaerae--1||s__Vibrio rotiferianus--1||s__Vibrio ruber--1||s__Vibrio sinaloensis--1||s__Vibrio sinaloensis_B--1||s__Vibrio sp000169995--1||s__Vibrio sp000176715--1||s__Vibrio sp000272145--1||s__Vibrio sp000287055--1||s__Vibrio sp000316985--1||s__Vibrio sp000960595--1||s__Vibrio sp001506075--1||s__Vibrio sp001635455--1||s__Vibrio sp002875705--1||s__Vibrio sp002877365--1||s__Vibrio sp004804295--1||s__Vibrio sp007858795--1||s__Vibrio sp013113835--1||s__Vibrio sp013114545--1||s__Vibrio sp013114625--1||s__Vibrio sp013369335--1||s__Vibrio sp013369385--1||s__Vibrio sp013394185--1||s__Vibrio sp014596725--1||s__Vibrio sp903986855--1||s__Vibrio spartinae--1||s__Vibrio splendidus--1||s__Vibrio splendidus_F--1||s__Vibrio splendidus_I--1||s__Vibrio splendidus_J--1||s__Vibrio tapetis--2||s__Vibrio tasmaniensis--1||s__Vibrio tasmaniensis_A--1||s__Vibrio toranzoniae--1||s__Vibrio tritonius--1||s__Vibrio tubiashii--1||s__Vibrio tubiashii_A--1||s__Vibrio viridaestus--1||s__Vibrio vulnificus--1||s__Vibrio zhugei--1||s__Vibrio ziniensis--1:heptad_counter=MCP-40H--100:lbd_counter=:lca=d__Bacteria:lca_tree=g__Vibrio:name=N391915:ref_name_counter=])0.59:0.0306682[&&NHX:Sample_counter=:Type_counter=GTDB--109:capture_class_counter=:capture_domain_counter=:capture_family_counter=:capture_genus_counter=:capture_order_counter=:capture_phylum_counter=:capture_species_counter=:evoltype=D:gtdb_class_counter=c__Gammaproteobacteria--109:gtdb_domain_counter=d__Bacteria--109:gtdb_family_counter=f__Celerinatantimonadaceae--2||f__Vibrionaceae--107:gtdb_genus_counter=g__Aliagarivorans--2||g__Aliivibrio--2||g__Photobacterium--1||g__Vibrio--104:gtdb_order_counter=o__Enterobacterales--109:gtdb_phylum_counter=p__Proteobacteria--109:gtdb_species_counter=s__Aliagarivorans marinus--1||s__Aliagarivorans taiwanensis--1||s__Aliivibrio salmonicida_A--1||s__Aliivibrio wodanis--1||s__Photobacterium rosenbergii--1||s__Vibrio aerogenes--2||s__Vibrio aestivus--1||s__Vibrio aquaticus--1||s__Vibrio atlanticus--1||s__Vibrio atypicus--1||s__Vibrio bathopelagicus--1||s__Vibrio bivalvicida--1||s__Vibrio brasiliensis--1||s__Vibrio caribbeanicus--1||s__Vibrio celticus--1||s__Vibrio chagasii--1||s__Vibrio chagasii_A--1||s__Vibrio cidicii--1||s__Vibrio coralliilyticus--1||s__Vibrio coralliirubri--1||s__Vibrio crassostreae--1||s__Vibrio crassostreae_C--1||s__Vibrio cyclitrophicus--1||s__Vibrio diazotrophicus--1||s__Vibrio echinoideorum--1||s__Vibrio europaeus--1||s__Vibrio fluvialis--1||s__Vibrio furnissii--1||s__Vibrio galatheae--1||s__Vibrio gallaecicus--1||s__Vibrio gazogenes--1||s__Vibrio gazogenes_A--1||s__Vibrio gigantis--1||s__Vibrio harveyi--1||s__Vibrio hyugaensis--1||s__Vibrio jasicida--1||s__Vibrio kanaloae--1||s__Vibrio lentus--1||s__Vibrio lentus_A--1||s__Vibrio maerlii--1||s__Vibrio mangrovi--1||s__Vibrio metoecus--1||s__Vibrio metoecus_B--1||s__Vibrio mexicanus--1||s__Vibrio mimicus--1||s__Vibrio mytili--1||s__Vibrio natriegens--1||s__Vibrio navarrensis--1||s__Vibrio neptunius--2||s__Vibrio nereis--1||s__Vibrio nitrifigilis--1||s__Vibrio orientalis--1||s__Vibrio ostreicida--2||s__Vibrio ouci--1||s__Vibrio pacinii--1||s__Vibrio palustris--1||s__Vibrio panuliri--1||s__Vibrio parahaemolyticus--1||s__Vibrio plantisponsor--1||s__Vibrio ponticus--1||s__Vibrio profundi--1||s__Vibrio quintilis--1||s__Vibrio rhizosphaerae--1||s__Vibrio rhodolitus--1||s__Vibrio rotiferianus--1||s__Vibrio ruber--1||s__Vibrio scophthalmi--1||s__Vibrio sinaloensis--1||s__Vibrio sinaloensis_B--1||s__Vibrio sp000169995--1||s__Vibrio sp000176715--1||s__Vibrio sp000272145--1||s__Vibrio sp000287055--1||s__Vibrio sp000316985--1||s__Vibrio sp000960595--1||s__Vibrio sp001506075--1||s__Vibrio sp001635455--1||s__Vibrio sp002875705--1||s__Vibrio sp002877365--1||s__Vibrio sp004804295--1||s__Vibrio sp007858795--1||s__Vibrio sp013113835--1||s__Vibrio sp013114545--1||s__Vibrio sp013114625--1||s__Vibrio sp013369335--1||s__Vibrio sp013369385--1||s__Vibrio sp013394185--1||s__Vibrio sp014596725--1||s__Vibrio sp903986855--1||s__Vibrio spartinae--1||s__Vibrio splendidus--1||s__Vibrio splendidus_F--1||s__Vibrio splendidus_I--1||s__Vibrio splendidus_J--1||s__Vibrio tapetis--2||s__Vibrio tasmaniensis--1||s__Vibrio tasmaniensis_A--1||s__Vibrio toranzoniae--1||s__Vibrio tritonius--1||s__Vibrio tubiashii--1||s__Vibrio tubiashii_A--1||s__Vibrio viridaestus--1||s__Vibrio vulnificus--1||s__Vibrio zhugei--1||s__Vibrio ziniensis--1:heptad_counter=MCP-40H--109:lbd_counter=:lca=d__Bacteria:lca_tree=g__Vibrio:name=N391916:ref_name_counter=])0.907:0.0358689[&&NHX:Sample_counter=:Type_counter=GTDB--110:capture_class_counter=:capture_domain_counter=:capture_family_counter=:capture_genus_counter=:capture_order_counter=:capture_phylum_counter=:capture_species_counter=:evoltype=D:gtdb_class_counter=c__Gammaproteobacteria--110:gtdb_domain_counter=d__Bacteria--110:gtdb_family_counter=f__Celerinatantimonadaceae--2||f__Vibrionaceae--108:gtdb_genus_counter=g__Aliagarivorans--2||g__Aliivibrio--2||g__Photobacterium--2||g__Vibrio--104:gtdb_order_counter=o__Enterobacterales--110:gtdb_phylum_counter=p__Proteobacteria--110:gtdb_species_counter=s__Aliagarivorans marinus--1||s__Aliagarivorans taiwanensis--1||s__Aliivibrio salmonicida_A--1||s__Aliivibrio wodanis--1||s__Photobacterium jeanii--1||s__Photobacterium rosenbergii--1||s__Vibrio aerogenes--2||s__Vibrio aestivus--1||s__Vibrio aquaticus--1||s__Vibrio atlanticus--1||s__Vibrio atypicus--1||s__Vibrio bathopelagicus--1||s__Vibrio bivalvicida--1||s__Vibrio brasiliensis--1||s__Vibrio caribbeanicus--1||s__Vibrio celticus--1||s__Vibrio chagasii--1||s__Vibrio chagasii_A--1||s__Vibrio cidicii--1||s__Vibrio coralliilyticus--1||s__Vibrio coralliirubri--1||s__Vibrio crassostreae--1||s__Vibrio crassostreae_C--1||s__Vibrio cyclitrophicus--1||s__Vibrio diazotrophicus--1||s__Vibrio echinoideorum--1||s__Vibrio europaeus--1||s__Vibrio fluvialis--1||s__Vibrio furnissii--1||s__Vibrio galatheae--1||s__Vibrio gallaecicus--1||s__Vibrio gazogenes--1||s__Vibrio gazogenes_A--1||s__Vibrio gigantis--1||s__Vibrio harveyi--1||s__Vibrio hyugaensis--1||s__Vibrio jasicida--1||s__Vibrio kanaloae--1||s__Vibrio lentus--1||s__Vibrio lentus_A--1||s__Vibrio maerlii--1||s__Vibrio mangrovi--1||s__Vibrio metoecus--1||s__Vibrio metoecus_B--1||s__Vibrio mexicanus--1||s__Vibrio mimicus--1||s__Vibrio mytili--1||s__Vibrio natriegens--1||s__Vibrio navarrensis--1||s__Vibrio neptunius--2||s__Vibrio nereis--1||s__Vibrio nitrifigilis--1||s__Vibrio orientalis--1||s__Vibrio ostreicida--2||s__Vibrio ouci--1||s__Vibrio pacinii--1||s__Vibrio palustris--1||s__Vibrio panuliri--1||s__Vibrio parahaemolyticus--1||s__Vibrio plantisponsor--1||s__Vibrio ponticus--1||s__Vibrio profundi--1||s__Vibrio quintilis--1||s__Vibrio rhizosphaerae--1||s__Vibrio rhodolitus--1||s__Vibrio rotiferianus--1||s__Vibrio ruber--1||s__Vibrio scophthalmi--1||s__Vibrio sinaloensis--1||s__Vibrio sinaloensis_B--1||s__Vibrio sp000169995--1||s__Vibrio sp000176715--1||s__Vibrio sp000272145--1||s__Vibrio sp000287055--1||s__Vibrio sp000316985--1||s__Vibrio sp000960595--1||s__Vibrio sp001506075--1||s__Vibrio sp001635455--1||s__Vibrio sp002875705--1||s__Vibrio sp002877365--1||s__Vibrio sp004804295--1||s__Vibrio sp007858795--1||s__Vibrio sp013113835--1||s__Vibrio sp013114545--1||s__Vibrio sp013114625--1||s__Vibrio sp013369335--1||s__Vibrio sp013369385--1||s__Vibrio sp013394185--1||s__Vibrio sp014596725--1||s__Vibrio sp903986855--1||s__Vibrio spartinae--1||s__Vibrio splendidus--1||s__Vibrio splendidus_F--1||s__Vibrio splendidus_I--1||s__Vibrio splendidus_J--1||s__Vibrio tapetis--2||s__Vibrio tasmaniensis--1||s__Vibrio tasmaniensis_A--1||s__Vibrio toranzoniae--1||s__Vibrio tritonius--1||s__Vibrio tubiashii--1||s__Vibrio tubiashii_A--1||s__Vibrio viridaestus--1||s__Vibrio vulnificus--1||s__Vibrio zhugei--1||s__Vibrio ziniensis--1:heptad_counter=MCP-40H--110:lbd_counter=:lca=d__Bacteria:lca_tree=g__Vibrio:name=N391917:ref_name_counter=],((RS_GCF_014647855.1_protein.faa_NZ_BMPZ01000001.1_696@PF00015_full_PFAM.327.529:0.140732[&&NHX:Type=GTDB:gtdb_class=c__Gammaproteobacteria:gtdb_domain=d__Bacteria:gtdb_family=f__Shewanellaceae:gtdb_genus=g__Shewanella:gtdb_order=o__Enterobacterales:gtdb_phylum=p__Proteobacteria:gtdb_species=s__Shewanella gelidii:heptad=MCP-40H:species=d__Bacteria_p__Proteobacteria_c__Gammaproteobacteria_o__Enterobacterales_f__Shewanellaceae_g__Shewanella_s__Shewanella gelidii],((RS_GCF_004104355.1_protein.faa_NZ_RJLM01000005.1_102@PF00015_full_PFAM.334.529:0.0238518[&&NHX:Type=GTDB:gtdb_class=c__Gammaproteobacteria:gtdb_domain=d__Bacteria:gtdb_family=f__Vibrionaceae:gtdb_genus=g__Photobacterium:gtdb_order=o__Enterobacterales:gtdb_phylum=p__Proteobacteria:gtdb_species=s__Photobacterium chitinilyticum:heptad=MCP-40H:species=d__Bacteria_p__Proteobacteria_c__Gammaproteobacteria_o__Enterobacterales_f__Vibrionaceae_g__Photobacterium_s__Photobacterium chitinilyticum],(RS_GCF_009910675.1_protein.faa_NZ_RSEJ01000009.1_55@PF00015_full_PFAM.330.529:5e-09[&&NHX:Type=GTDB:gtdb_class=c__Gammaproteobacteria:gtdb_domain=d__Bacteria:gtdb_family=f__Vibrionaceae:gtdb_genus=g__Photobacterium:gtdb_order=o__Enterobacterales:gtdb_phylum=p__Proteobacteria:gtdb_species=s__Photobacterium alginatilyticum:heptad=MCP-40H:species=d__Bacteria_p__Proteobacteria_c__Gammaproteobacteria_o__Enterobacterales_f__Vibrionaceae_g__Photobacterium_s__Photobacterium alginatilyticum],RS_GCF_001939735.1_protein.faa_NZ_MJIL01000046.1_57@PF00015_full_PFAM.330.529:0.0036245[&&NHX:Type=GTDB:gtdb_class=c__Gammaproteobacteria:gtdb_domain=d__Bacteria:gtdb_family=f__Vibrionaceae:gtdb_genus=g__Photobacterium:gtdb_order=o__Enterobacterales:gtdb_phylum=p__Proteobacteria:gtdb_species=s__Photobacterium proteolyticum:heptad=MCP-40H:species=d__Bacteria_p__Proteobacteria_c__Gammaproteobacteria_o__Enterobacterales_f__Vibrionaceae_g__Photobacterium_s__Photobacterium proteolyticum])0.961:0.0290744[&&NHX:Sample_counter=:Type_counter=GTDB--2:capture_class_counter=:capture_domain_counter=:capture_family_counter=:capture_genus_counter=:capture_order_counter=:capture_phylum_counter=:capture_species_counter=:evoltype=D:gtdb_class_counter=c__Gammaproteobacteria--2:gtdb_domain_counter=d__Bacteria--2:gtdb_family_counter=f__Vibrionaceae--2:gtdb_genus_counter=g__Photobacterium--2:gtdb_order_counter=o__Enterobacterales--2:gtdb_phylum_counter=p__Proteobacteria--2:gtdb_species_counter=s__Photobacterium alginatilyticum--1||s__Photobacterium proteolyticum--1:heptad_counter=MCP-40H--2:lbd_counter=:lca=d__Bacteria:lca_tree=g__Photobacterium:name=N391922:ref_name_counter=])0.974:0.0723028[&&NHX:Sample_counter=:Type_counter=GTDB--3:capture_class_counter=:capture_domain_counter=:capture_family_counter=:capture_genus_counter=:capture_order_counter=:capture_phylum_counter=:capture_species_counter=:evoltype=D:gtdb_class_counter=c__Gammaproteobacteria--3:gtdb_domain_counter=d__Bacteria--3:gtdb_family_counter=f__Vibrionaceae--3:gtdb_genus_counter=g__Photobacterium--3:gtdb_order_counter=o__Enterobacterales--3:gtdb_phylum_counter=p__Proteobacteria--3:gtdb_species_counter=s__Photobacterium alginatilyticum--1||s__Photobacterium chitinilyticum--1||s__Photobacterium proteolyticum--1:heptad_counter=MCP-40H--3:lbd_counter=:lca=d__Bacteria:lca_tree=g__Photobacterium:name=N391923:ref_name_counter=],(RS_GCF_003026495.1_protein.faa_NZ_PYMA01000016.1_89@PF00015_full_PFAM.329.532:0.082918[&&NHX:Type=GTDB:gtdb_class=c__Gammaproteobacteria:gtdb_domain=d__Bacteria:gtdb_family=f__Vibrionaceae:gtdb_genus=g__Photobacterium:gtdb_order=o__Enterobacterales:gtdb_phylum=p__Proteobacteria:gtdb_species=s__Photobacterium sanctipauli:heptad=MCP-40H:species=d__Bacteria_p__Proteobacteria_c__Gammaproteobacteria_o__Enterobacterales_f__Vibrionaceae_g__Photobacterium_s__Photobacterium sanctipauli],(RS_GCF_003026455.1_protein.faa_NZ_PYMB01000001.1_716@PF00015_full_PFAM.332.533:5e-09[&&NHX:Type=GTDB:gtdb_class=c__Gammaproteobacteria:gtdb_domain=d__Bacteria:gtdb_family=f__Vibrionaceae:gtdb_genus=g__Photobacterium:gtdb_order=o__Enterobacterales:gtdb_phylum=p__Proteobacteria:gtdb_species=s__Photobacterium rosenbergii:heptad=MCP-40H:species=d__Bacteria_p__Proteobacteria_c__Gammaproteobacteria_o__Enterobacterales_f__Vibrionaceae_g__Photobacterium_s__Photobacterium rosenbergii],(RS_GCF_000940995.1_protein.faa_NZ_CP005973.1_718@PF00015_full_PFAM.330.533:0.00676528[&&NHX:Type=GTDB:gtdb_class=c__Gammaproteobacteria:gtdb_domain=d__Bacteria:gtdb_family=f__Vibrionaceae:gtdb_genus=g__Photobacterium:gtdb_order=o__Enterobacterales:gtdb_phylum=p__Proteobacteria:gtdb_species=s__Photobacterium gaetbulicola:heptad=MCP-40H:species=d__Bacteria_p__Proteobacteria_c__Gammaproteobacteria_o__Enterobacterales_f__Vibrionaceae_g__Photobacterium_s__Photobacterium gaetbulicola],RS_GCF_003025555.1_protein.faa_NZ_PYMH01000001.1_940@PF00015_full_PFAM.332.533:0.0218842[&&NHX:Type=GTDB:gtdb_class=c__Gammaproteobacteria:gtdb_domain=d__Bacteria:gtdb_family=f__Vibrionaceae:gtdb_genus=g__Photobacterium:gtdb_order=o__Enterobacterales:gtdb_phylum=p__Proteobacteria:gtdb_species=s__Photobacterium lutimaris:heptad=MCP-40H:species=d__Bacteria_p__Proteobacteria_c__Gammaproteobacteria_o__Enterobacterales_f__Vibrionaceae_g__Photobacterium_s__Photobacterium lutimaris])0.456:0.0108201[&&NHX:Sample_counter=:Type_counter=GTDB--2:capture_class_counter=:capture_domain_counter=:capture_family_counter=:capture_genus_counter=:capture_order_counter=:capture_phylum_counter=:capture_species_counter=:evoltype=D:gtdb_class_counter=c__Gammaproteobacteria--2:gtdb_domain_counter=d__Bacteria--2:gtdb_family_counter=f__Vibrionaceae--2:gtdb_genus_counter=g__Photobacterium--2:gtdb_order_counter=o__Enterobacterales--2:gtdb_phylum_counter=p__Proteobacteria--2:gtdb_species_counter=s__Photobacterium gaetbulicola--1||s__Photobacterium lutimaris--1:heptad_counter=MCP-40H--2:lbd_counter=:lca=d__Bacteria:lca_tree=g__Photobacterium:name=N391928:ref_name_counter=])0.98:0.061165[&&NHX:Sample_counter=:Type_counter=GTDB--3:capture_class_counter=:capture_domain_counter=:capture_family_counter=:capture_genus_counter=:capture_order_counter=:capture_phylum_counter=:capture_species_counter=:evoltype=D:gtdb_class_counter=c__Gammaproteobacteria--3:gtdb_domain_counter=d__Bacteria--3:gtdb_family_counter=f__Vibrionaceae--3:gtdb_genus_counter=g__Photobacterium--3:gtdb_order_counter=o__Enterobacterales--3:gtdb_phylum_counter=p__Proteobacteria--3:gtdb_species_counter=s__Photobacterium gaetbulicola--1||s__Photobacterium lutimaris--1||s__Photobacterium rosenbergii--1:heptad_counter=MCP-40H--3:lbd_counter=:lca=d__Bacteria:lca_tree=g__Photobacterium:name=N391929:ref_name_counter=])0.713:0.0256414[&&NHX:Sample_counter=:Type_counter=GTDB--4:capture_class_counter=:capture_domain_counter=:capture_family_counter=:capture_genus_counter=:capture_order_counter=:capture_phylum_counter=:capture_species_counter=:evoltype=D:gtdb_class_counter=c__Gammaproteobacteria--4:gtdb_domain_counter=d__Bacteria--4:gtdb_family_counter=f__Vibrionaceae--4:gtdb_genus_counter=g__Photobacterium--4:gtdb_order_counter=o__Enterobacterales--4:gtdb_phylum_counter=p__Proteobacteria--4:gtdb_species_counter=s__Photobacterium gaetbulicola--1||s__Photobacterium lutimaris--1||s__Photobacterium rosenbergii--1||s__Photobacterium sanctipauli--1:heptad_counter=MCP-40H--4:lbd_counter=:lca=d__Bacteria:lca_tree=g__Photobacterium:name=N391930:ref_name_counter=])1:0.181841[&&NHX:Sample_counter=:Type_counter=GTDB--7:capture_class_counter=:capture_domain_counter=:capture_family_counter=:capture_genus_counter=:capture_order_counter=:capture_phylum_counter=:capture_species_counter=:evoltype=D:gtdb_class_counter=c__Gammaproteobacteria--7:gtdb_domain_counter=d__Bacteria--7:gtdb_family_counter=f__Vibrionaceae--7:gtdb_genus_counter=g__Photobacterium--7:gtdb_order_counter=o__Enterobacterales--7:gtdb_phylum_counter=p__Proteobacteria--7:gtdb_species_counter=s__Photobacterium alginatilyticum--1||s__Photobacterium chitinilyticum--1||s__Photobacterium gaetbulicola--1||s__Photobacterium lutimaris--1||s__Photobacterium proteolyticum--1||s__Photobacterium rosenbergii--1||s__Photobacterium sanctipauli--1:heptad_counter=MCP-40H--7:lbd_counter=:lca=d__Bacteria:lca_tree=g__Photobacterium:name=N391931:ref_name_counter=])0.61:0.0285076[&&NHX:Sample_counter=:Type_counter=GTDB--8:capture_class_counter=:capture_domain_counter=:capture_family_counter=:capture_genus_counter=:capture_order_counter=:capture_phylum_counter=:capture_species_counter=:evoltype=D:gtdb_class_counter=c__Gammaproteobacteria--8:gtdb_domain_counter=d__Bacteria--8:gtdb_family_counter=f__Shewanellaceae--1||f__Vibrionaceae--7:gtdb_genus_counter=g__Photobacterium--7||g__Shewanella--1:gtdb_order_counter=o__Enterobacterales--8:gtdb_phylum_counter=p__Proteobacteria--8:gtdb_species_counter=s__Photobacterium alginatilyticum--1||s__Photobacterium chitinilyticum--1||s__Photobacterium gaetbulicola--1||s__Photobacterium lutimaris--1||s__Photobacterium proteolyticum--1||s__Photobacterium rosenbergii--1||s__Photobacterium sanctipauli--1||s__Shewanella gelidii--1:heptad_counter=MCP-40H--8:lbd_counter=:lca=d__Bacteria:lca_tree=o__Enterobacterales:name=N391932:ref_name_counter=],((((((RS_GCF_900055185.1_protein.faa_NZ_FIZX01000001.1_342@PF00015_full_PFAM.343.529:0.0116814[&&NHX:Type=GTDB:gtdb_class=c__Gammaproteobacteria:gtdb_domain=d__Bacteria:gtdb_family=f__Vibrionaceae:gtdb_genus=g__Enterovibrio:gtdb_order=o__Enterobacterales:gtdb_phylum=p__Proteobacteria:gtdb_species=s__Enterovibrio celer:heptad=MCP-40H:species=d__Bacteria_p__Proteobacteria_c__Gammaproteobacteria_o__Enterobacterales_f__Vibrionaceae_g__Enterovibrio_s__Enterovibrio celer],(RS_GCF_900115495.1_protein.faa_NZ_FOWR01000010.1_19@PF00015_full_PFAM.339.530:0.007532[&&NHX:Type=GTDB:gtdb_class=c__Gammaproteobacteria:gtdb_domain=d__Bacteria:gtdb_family=f__Vibrionaceae:gtdb_genus=g__Enterovibrio:gtdb_order=o__Enterobacterales:gtdb_phylum=p__Proteobacteria:gtdb_species=s__Enterovibrio norvegicus:heptad=MCP-40H:species=d__Bacteria_p__Proteobacteria_c__Gammaproteobacteria_o__Enterobacterales_f__Vibrionaceae_g__Enterovibrio_s__Enterovibrio norvegicus],RS_GCF_004120195.1_protein.faa_NZ_SCHN01000017.1_25@PF00015_full_PFAM.339.530:5e-09[&&NHX:Type=GTDB:gtdb_class=c__Gammaproteobacteria:gtdb_domain=d__Bacteria:gtdb_family=f__Vibrionaceae:gtdb_genus=g__Enterovibrio:gtdb_order=o__Enterobacterales:gtdb_phylum=p__Proteobacteria:gtdb_species=s__Enterovibrio baiacu:heptad=MCP-40H:species=d__Bacteria_p__Proteobacteria_c__Gammaproteobacteria_o__Enterobacterales_f__Vibrionaceae_g__Enterovibrio_s__Enterovibrio baiacu])0.998:0.0403888[&&NHX:Sample_counter=:Type_counter=GTDB--2:capture_class_counter=:capture_domain_counter=:capture_family_counter=:capture_genus_counter=:capture_order_counter=:capture_phylum_counter=:capture_species_counter=:evoltype=D:gtdb_class_counter=c__Gammaproteobacteria--2:gtdb_domain_counter=d__Bacteria--2:gtdb_family_counter=f__Vibrionaceae--2:gtdb_genus_counter=g__Enterovibrio--2:gtdb_order_counter=o__Enterobacterales--2:gtdb_phylum_counter=p__Proteobacteria--2:gtdb_species_counter=s__Enterovibrio baiacu--1||s__Enterovibrio norvegicus--1:heptad_counter=MCP-40H--2:lbd_counter=:lca=d__Bacteria:lca_tree=g__Enterovibrio:name=N391936:ref_name_counter=])0.69:0.00372183[&&NHX:Sample_counter=:Type_counter=GTDB--3:capture_class_counter=:capture_domain_counter=:capture_family_counter=:capture_genus_counter=:capture_order_counter=:capture_phylum_counter=:capture_species_counter=:evoltype=D:gtdb_class_counter=c__Gammaproteobacteria--3:gtdb_domain_counter=d__Bacteria--3:gtdb_family_counter=f__Vibrionaceae--3:gtdb_genus_counter=g__Enterovibrio--3:gtdb_order_counter=o__Enterobacterales--3:gtdb_phylum_counter=p__Proteobacteria--3:gtdb_species_counter=s__Enterovibrio baiacu--1||s__Enterovibrio celer--1||s__Enterovibrio norvegicus--1:heptad_counter=MCP-40H--3:lbd_counter=:lca=d__Bacteria:lca_tree=g__Enterovibrio:name=N391937:ref_name_counter=],((RS_GCF_000286835.2_protein.faa_NZ_AJYD02000013.1_442@PF00015_full_PFAM.342.531:0.0579839[&&NHX:Type=GTDB:gtdb_class=c__Gammaproteobacteria:gtdb_domain=d__Bacteria:gtdb_family=f__Vibrionaceae:gtdb_genus=g__Enterovibrio:gtdb_order=o__Enterobacterales:gtdb_phylum=p__Proteobacteria:gtdb_species=s__Enterovibrio norvegicus_A:heptad=MCP-40H:species=d__Bacteria_p__Proteobacteria_c__Gammaproteobacteria_o__Enterobacterales_f__Vibrionaceae_g__Enterovibrio_s__Enterovibrio norvegicus_A],RS_GCF_000621165.1_protein.faa_NZ_JHZA01000008.1_218@PF00015_full_PFAM.330.526:0.0385511[&&NHX:Type=GTDB:gtdb_class=c__Gammaproteobacteria:gtdb_domain=d__Bacteria:gtdb_family=f__Vibrionaceae:gtdb_genus=g__Enterovibrio:gtdb_order=o__Enterobacterales:gtdb_phylum=p__Proteobacteria:gtdb_species=s__Enterovibrio calviensis:heptad=MCP-40H:species=d__Bacteria_p__Proteobacteria_c__Gammaproteobacteria_o__Enterobacterales_f__Vibrionaceae_g__Enterovibrio_s__Enterovibrio calviensis])0.743:0.00551592[&&NHX:Sample_counter=:Type_counter=GTDB--2:capture_class_counter=:capture_domain_counter=:capture_family_counter=:capture_genus_counter=:capture_order_counter=:capture_phylum_counter=:capture_species_counter=:evoltype=D:gtdb_class_counter=c__Gammaproteobacteria--2:gtdb_domain_counter=d__Bacteria--2:gtdb_family_counter=f__Vibrionaceae--2:gtdb_genus_counter=g__Enterovibrio--2:gtdb_order_counter=o__Enterobacterales--2:gtdb_phylum_counter=p__Proteobacteria--2:gtdb_species_counter=s__Enterovibrio calviensis--1||s__Enterovibrio norvegicus_A--1:heptad_counter=MCP-40H--2:lbd_counter=:lca=d__Bacteria:lca_tree=g__Enterovibrio:name=N391940:ref_name_counter=],((RS_GCF_000333895.2_protein.faa_NZ_ANFM02000036.1_10@PF00015_full_PFAM.335.529:0[&&NHX:Type=GTDB:gtdb_class=c__Gammaproteobacteria:gtdb_domain=d__Bacteria:gtdb_family=f__Vibrionaceae:gtdb_genus=g__Enterovibrio:gtdb_order=o__Enterobacterales:gtdb_phylum=p__Proteobacteria:gtdb_species=s__Enterovibrio indicus:heptad=MCP-40H:species=d__Bacteria_p__Proteobacteria_c__Gammaproteobacteria_o__Enterobacterales_f__Vibrionaceae_g__Enterovibrio_s__Enterovibrio indicus],RS_GCF_011045095.1_protein.faa_NZ_JAALDL010000010.1_68@PF00015_full_PFAM.335.529:0[&&NHX:Type=GTDB:gtdb_class=c__Gammaproteobacteria:gtdb_domain=d__Bacteria:gtdb_family=f__Vibrionaceae:gtdb_genus=g__Enterovibrio:gtdb_order=o__Enterobacterales:gtdb_phylum=p__Proteobacteria:gtdb_species=s__Enterovibrio sedimenti:heptad=MCP-40H:species=d__Bacteria_p__Proteobacteria_c__Gammaproteobacteria_o__Enterobacterales_f__Vibrionaceae_g__Enterovibrio_s__Enterovibrio sedimenti]):5e-09[&&NHX:Sample_counter=:Type_counter=GTDB--2:capture_class_counter=:capture_domain_counter=:capture_family_counter=:capture_genus_counter=:capture_order_counter=:capture_phylum_counter=:capture_species_counter=:evoltype=D:gtdb_class_counter=c__Gammaproteobacteria--2:gtdb_domain_counter=d__Bacteria--2:gtdb_family_counter=f__Vibrionaceae--2:gtdb_genus_counter=g__Enterovibrio--2:gtdb_order_counter=o__Enterobacterales--2:gtdb_phylum_counter=p__Proteobacteria--2:gtdb_species_counter=s__Enterovibrio indicus--1||s__Enterovibrio sedimenti--1:heptad_counter=MCP-40H--2:lbd_counter=:lca=d__Bacteria:lca_tree=g__Enterovibrio:name=N391943:ref_name_counter=],RS_GCF_900060185.1_protein.faa_NZ_FIZY01000013.1_25@PF00015_full_PFAM.343.529:5e-09[&&NHX:Type=GTDB:gtdb_class=c__Gammaproteobacteria:gtdb_domain=d__Bacteria:gtdb_family=f__Vibrionaceae:gtdb_genus=g__Enterovibrio:gtdb_order=o__Enterobacterales:gtdb_phylum=p__Proteobacteria:gtdb_species=s__Enterovibrio marinus:heptad=MCP-40H:species=d__Bacteria_p__Proteobacteria_c__Gammaproteobacteria_o__Enterobacterales_f__Vibrionaceae_g__Enterovibrio_s__Enterovibrio marinus])0.881:0.0106777[&&NHX:Sample_counter=:Type_counter=GTDB--3:capture_class_counter=:capture_domain_counter=:capture_family_counter=:capture_genus_counter=:capture_order_counter=:capture_phylum_counter=:capture_species_counter=:evoltype=D:gtdb_class_counter=c__Gammaproteobacteria--3:gtdb_domain_counter=d__Bacteria--3:gtdb_family_counter=f__Vibrionaceae--3:gtdb_genus_counter=g__Enterovibrio--3:gtdb_order_counter=o__Enterobacterales--3:gtdb_phylum_counter=p__Proteobacteria--3:gtdb_species_counter=s__Enterovibrio indicus--1||s__Enterovibrio marinus--1||s__Enterovibrio sedimenti--1:heptad_counter=MCP-40H--3:lbd_counter=:lca=d__Bacteria:lca_tree=g__Enterovibrio:name=N391945:ref_name_counter=])0.91:0.0114192[&&NHX:Sample_counter=:Type_counter=GTDB--5:capture_class_counter=:capture_domain_counter=:capture_family_counter=:capture_genus_counter=:capture_order_counter=:capture_phylum_counter=:capture_species_counter=:evoltype=D:gtdb_class_counter=c__Gammaproteobacteria--5:gtdb_domain_counter=d__Bacteria--5:gtdb_family_counter=f__Vibrionaceae--5:gtdb_genus_counter=g__Enterovibrio--5:gtdb_order_counter=o__Enterobacterales--5:gtdb_phylum_counter=p__Proteobacteria--5:gtdb_species_counter=s__Enterovibrio calviensis--1||s__Enterovibrio indicus--1||s__Enterovibrio marinus--1||s__Enterovibrio norvegicus_A--1||s__Enterovibrio sedimenti--1:heptad_counter=MCP-40H--5:lbd_counter=:lca=d__Bacteria:lca_tree=g__Enterovibrio:name=N391946:ref_name_counter=])0.735:0.00378608[&&NHX:Sample_counter=:Type_counter=GTDB--8:capture_class_counter=:capture_domain_counter=:capture_family_counter=:capture_genus_counter=:capture_order_counter=:capture_phylum_counter=:capture_species_counter=:evoltype=D:gtdb_class_counter=c__Gammaproteobacteria--8:gtdb_domain_counter=d__Bacteria--8:gtdb_family_counter=f__Vibrionaceae--8:gtdb_genus_counter=g__Enterovibrio--8:gtdb_order_counter=o__Enterobacterales--8:gtdb_phylum_counter=p__Proteobacteria--8:gtdb_species_counter=s__Enterovibrio baiacu--1||s__Enterovibrio calviensis--1||s__Enterovibrio celer--1||s__Enterovibrio indicus--1||s__Enterovibrio marinus--1||s__Enterovibrio norvegicus--1||s__Enterovibrio norvegicus_A--1||s__Enterovibrio sedimenti--1:heptad_counter=MCP-40H--8:lbd_counter=:lca=d__Bacteria:lca_tree=g__Enterovibrio:name=N391947:ref_name_counter=],(GB_GCA_001310415.1_protein.faa_BAXE01000002.1_349@PF00015_full_PFAM.341.532:0.0320349[&&NHX:Type=GTDB:gtdb_class=c__Gammaproteobacteria:gtdb_domain=d__Bacteria:gtdb_family=f__Vibrionaceae:gtdb_genus=g__Enterovibrio:gtdb_order=o__Enterobacterales:gtdb_phylum=p__Proteobacteria:gtdb_species=s__Enterovibrio sp001310415:heptad=MCP-40H:species=d__Bacteria_p__Proteobacteria_c__Gammaproteobacteria_o__Enterobacterales_f__Vibrionaceae_g__Enterovibrio_s__Enterovibrio sp001310415],(RS_GCF_900167155.1_protein.faa_NZ_FUXU01000168.1_3@PF00015_full_PFAM.3.248:0.0224206[&&NHX:Type=GTDB:gtdb_class=c__Gammaproteobacteria:gtdb_domain=d__Bacteria:gtdb_family=f__Vibrionaceae:gtdb_genus=g__Enterovibrio:gtdb_order=o__Enterobacterales:gtdb_phylum=p__Proteobacteria:gtdb_species=s__Enterovibrio nigricans:heptad=MCP-40H:species=d__Bacteria_p__Proteobacteria_c__Gammaproteobacteria_o__Enterobacterales_f__Vibrionaceae_g__Enterovibrio_s__Enterovibrio nigricans],RS_GCF_001559595.1_protein.faa_NZ_LNTY01000059.1_151@PF00015_full_PFAM.3.248:6e-09[&&NHX:Type=GTDB:gtdb_class=c__Gammaproteobacteria:gtdb_domain=d__Bacteria:gtdb_family=f__Vibrionaceae:gtdb_genus=g__Enterovibrio:gtdb_order=o__Enterobacterales:gtdb_phylum=p__Proteobacteria:gtdb_species=s__Enterovibrio coralii:heptad=MCP-40H:species=d__Bacteria_p__Proteobacteria_c__Gammaproteobacteria_o__Enterobacterales_f__Vibrionaceae_g__Enterovibrio_s__Enterovibrio coralii])0.99:0.0356937[&&NHX:Sample_counter=:Type_counter=GTDB--2:capture_class_counter=:capture_domain_counter=:capture_family_counter=:capture_genus_counter=:capture_order_counter=:capture_phylum_counter=:capture_species_counter=:evoltype=D:gtdb_class_counter=c__Gammaproteobacteria--2:gtdb_domain_counter=d__Bacteria--2:gtdb_family_counter=f__Vibrionaceae--2:gtdb_genus_counter=g__Enterovibrio--2:gtdb_order_counter=o__Enterobacterales--2:gtdb_phylum_counter=p__Proteobacteria--2:gtdb_species_counter=s__Enterovibrio coralii--1||s__Enterovibrio nigricans--1:heptad_counter=MCP-40H--2:lbd_counter=:lca=d__Bacteria:lca_tree=g__Enterovibrio:name=N391951:ref_name_counter=])0.186:0.00836471[&&NHX:Sample_counter=:Type_counter=GTDB--3:capture_class_counter=:capture_domain_counter=:capture_family_counter=:capture_genus_counter=:capture_order_counter=:capture_phylum_counter=:capture_species_counter=:evoltype=D:gtdb_class_counter=c__Gammaproteobacteria--3:gtdb_domain_counter=d__Bacteria--3:gtdb_family_counter=f__Vibrionaceae--3:gtdb_genus_counter=g__Enterovibrio--3:gtdb_order_counter=o__Enterobacterales--3:gtdb_phylum_counter=p__Proteobacteria--3:gtdb_species_counter=s__Enterovibrio coralii--1||s__Enterovibrio nigricans--1||s__Enterovibrio sp001310415--1:heptad_counter=MCP-40H--3:lbd_counter=:lca=d__Bacteria:lca_tree=g__Enterovibrio:name=N391952:ref_name_counter=])0.999:0.149244[&&NHX:Sample_counter=:Type_counter=GTDB--11:capture_class_counter=:capture_domain_counter=:capture_family_counter=:capture_genus_counter=:capture_order_counter=:capture_phylum_counter=:capture_species_counter=:evoltype=D:gtdb_class_counter=c__Gammaproteobacteria--11:gtdb_domain_counter=d__Bacteria--11:gtdb_family_counter=f__Vibrionaceae--11:gtdb_genus_counter=g__Enterovibrio--11:gtdb_order_counter=o__Enterobacterales--11:gtdb_phylum_counter=p__Proteobacteria--11:gtdb_species_counter=s__Enterovibrio baiacu--1||s__Enterovibrio calviensis--1||s__Enterovibrio celer--1||s__Enterovibrio coralii--1||s__Enterovibrio indicus--1||s__Enterovibrio marinus--1||s__Enterovibrio nigricans--1||s__Enterovibrio norvegicus--1||s__Enterovibrio norvegicus_A--1||s__Enterovibrio sedimenti--1||s__Enterovibrio sp001310415--1:heptad_counter=MCP-40H--11:lbd_counter=:lca=d__Bacteria:lca_tree=g__Enterovibrio:name=N391953:ref_name_counter=],GB_GCA_003263805.1_protein.faa_JYJM01000126.1_19@PF00015_full_PFAM.10.222:0.293575[&&NHX:Type=GTDB:gtdb_class=c__Gammaproteobacteria:gtdb_domain=d__Bacteria:gtdb_family=f__Vibrionaceae:gtdb_genus=g__Vibrio:gtdb_order=o__Enterobacterales:gtdb_phylum=p__Proteobacteria:gtdb_species=s__Vibrio marisflavi:heptad=MCP-40H:species=d__Bacteria_p__Proteobacteria_c__Gammaproteobacteria_o__Enterobacterales_f__Vibrionaceae_g__Vibrio_s__Vibrio marisflavi])0.916:0.0509039[&&NHX:Sample_counter=:Type_counter=GTDB--12:capture_class_counter=:capture_domain_counter=:capture_family_counter=:capture_genus_counter=:capture_order_counter=:capture_phylum_counter=:capture_species_counter=:evoltype=D:gtdb_class_counter=c__Gammaproteobacteria--12:gtdb_domain_counter=d__Bacteria--12:gtdb_family_counter=f__Vibrionaceae--12:gtdb_genus_counter=g__Enterovibrio--11||g__Vibrio--1:gtdb_order_counter=o__Enterobacterales--12:gtdb_phylum_counter=p__Proteobacteria--12:gtdb_species_counter=s__Enterovibrio baiacu--1||s__Enterovibrio calviensis--1||s__Enterovibrio celer--1||s__Enterovibrio coralii--1||s__Enterovibrio indicus--1||s__Enterovibrio marinus--1||s__Enterovibrio nigricans--1||s__Enterovibrio norvegicus--1||s__Enterovibrio norvegicus_A--1||s__Enterovibrio sedimenti--1||s__Enterovibrio sp001310415--1||s__Vibrio marisflavi--1:heptad_counter=MCP-40H--12:lbd_counter=:lca=d__Bacteria:lca_tree=g__Enterovibrio:name=N391955:ref_name_counter=],(((((RS_GCF_002265265.1_protein.faa_NZ_NOIF01000103.1_6@PF00015_full_PFAM.338.533:5e-09[&&NHX:Type=GTDB:gtdb_class=c__Gammaproteobacteria:gtdb_domain=d__Bacteria:gtdb_family=f__Vibrionaceae:gtdb_genus=g__Photobacterium:gtdb_order=o__Enterobacterales:gtdb_phylum=p__Proteobacteria:gtdb_species=s__Photobacterium sanguinicancri:heptad=MCP-40H:species=d__Bacteria_p__Proteobacteria_c__Gammaproteobacteria_o__Enterobacterales_f__Vibrionaceae_g__Photobacterium_s__Photobacterium sanguinicancri],(RS_GCF_001650345.1_protein.faa_NZ_LVHF01000028.1_297@PF00015_full_PFAM.337.532:0.0110487[&&NHX:Type=GTDB:gtdb_class=c__Gammaproteobacteria:gtdb_domain=d__Bacteria:gtdb_family=f__Vibrionaceae:gtdb_genus=g__Photobacterium:gtdb_order=o__Enterobacterales:gtdb_phylum=p__Proteobacteria:gtdb_species=s__Photobacterium jeanii:heptad=MCP-40H:species=d__Bacteria_p__Proteobacteria_c__Gammaproteobacteria_o__Enterobacterales_f__Vibrionaceae_g__Photobacterium_s__Photobacterium jeanii],RS_GCF_001077885.1_protein.faa_NZ_LELC01000014.1_58@PF00015_full_PFAM.334.532:5e-09[&&NHX:Type=GTDB:gtdb_class=c__Gammaproteobacteria:gtdb_domain=d__Bacteria:gtdb_family=f__Vibrionaceae:gtdb_genus=g__Photobacterium:gtdb_order=o__Enterobacterales:gtdb_phylum=p__Proteobacteria:gtdb_species=s__Photobacterium swingsii:heptad=MCP-40H:species=d__Bacteria_p__Proteobacteria_c__Gammaproteobacteria_o__Enterobacterales_f__Vibrionaceae_g__Photobacterium_s__Photobacterium swingsii])0.856:0.00358501[&&NHX:Sample_counter=:Type_counter=GTDB--2:capture_class_counter=:capture_domain_counter=:capture_family_counter=:capture_genus_counter=:capture_order_counter=:capture_phylum_counter=:capture_species_counter=:evoltype=D:gtdb_class_counter=c__Gammaproteobacteria--2:gtdb_domain_counter=d__Bacteria--2:gtdb_family_counter=f__Vibrionaceae--2:gtdb_genus_counter=g__Photobacterium--2:gtdb_order_counter=o__Enterobacterales--2:gtdb_phylum_counter=p__Proteobacteria--2:gtdb_species_counter=s__Photobacterium jeanii--1||s__Photobacterium swingsii--1:heptad_counter=MCP-40H--2:lbd_counter=:lca=d__Bacteria:lca_tree=g__Photobacterium:name=N391959:ref_name_counter=])0.995:0.0429131[&&NHX:Sample_counter=:Type_counter=GTDB--3:capture_class_counter=:capture_domain_counter=:capture_family_counter=:capture_genus_counter=:capture_order_counter=:capture_phylum_counter=:capture_species_counter=:evoltype=D:gtdb_class_counter=c__Gammaproteobacteria--3:gtdb_domain_counter=d__Bacteria--3:gtdb_family_counter=f__Vibrionaceae--3:gtdb_genus_counter=g__Photobacterium--3:gtdb_order_counter=o__Enterobacterales--3:gtdb_phylum_counter=p__Proteobacteria--3:gtdb_species_counter=s__Photobacterium jeanii--1||s__Photobacterium sanguinicancri--1||s__Photobacterium swingsii--1:heptad_counter=MCP-40H--3:lbd_counter=:lca=d__Bacteria:lca_tree=g__Photobacterium:name=N391960:ref_name_counter=],((RS_GCF_003025615.1_protein.faa_NZ_PYMJ01000056.1_16@PF00015_full_PFAM.325.530:0.011359[&&NHX:Type=GTDB:gtdb_class=c__Gammaproteobacteria:gtdb_domain=d__Bacteria:gtdb_family=f__Vibrionaceae:gtdb_genus=g__Photobacterium:gtdb_order=o__Enterobacterales:gtdb_phylum=p__Proteobacteria:gtdb_species=s__Photobacterium frigidiphilum:heptad=MCP-40H:species=d__Bacteria_p__Proteobacteria_c__Gammaproteobacteria_o__Enterobacterales_f__Vibrionaceae_g__Photobacterium_s__Photobacterium frigidiphilum],(((RS_GCF_003025615.1_protein.faa_NZ_PYMJ01000020.1_81@PF00015_full_PFAM.324.531:5e-09[&&NHX:Type=GTDB:gtdb_class=c__Gammaproteobacteria:gtdb_domain=d__Bacteria:gtdb_family=f__Vibrionaceae:gtdb_genus=g__Photobacterium:gtdb_order=o__Enterobacterales:gtdb_phylum=p__Proteobacteria:gtdb_species=s__Photobacterium frigidiphilum:heptad=MCP-40H:species=d__Bacteria_p__Proteobacteria_c__Gammaproteobacteria_o__Enterobacterales_f__Vibrionaceae_g__Photobacterium_s__Photobacterium frigidiphilum],RS_GCF_000196255.1_protein.faa_NC_006370.1_1425@PF00015_full_PFAM.330.531:5e-09[&&NHX:Type=GTDB:gtdb_class=c__Gammaproteobacteria:gtdb_domain=d__Bacteria:gtdb_family=f__Vibrionaceae:gtdb_genus=g__Photobacterium:gtdb_order=o__Enterobacterales:gtdb_phylum=p__Proteobacteria:gtdb_species=s__Photobacterium profundum_A:heptad=MCP-40H:species=d__Bacteria_p__Proteobacteria_c__Gammaproteobacteria_o__Enterobacterales_f__Vibrionaceae_g__Photobacterium_s__Photobacterium profundum_A])0.916:0.00677745[&&NHX:Sample_counter=:Type_counter=GTDB--2:capture_class_counter=:capture_domain_counter=:capture_family_counter=:capture_genus_counter=:capture_order_counter=:capture_phylum_counter=:capture_species_counter=:evoltype=D:gtdb_class_counter=c__Gammaproteobacteria--2:gtdb_domain_counter=d__Bacteria--2:gtdb_family_counter=f__Vibrionaceae--2:gtdb_genus_counter=g__Photobacterium--2:gtdb_order_counter=o__Enterobacterales--2:gtdb_phylum_counter=p__Proteobacteria--2:gtdb_species_counter=s__Photobacterium frigidiphilum--1||s__Photobacterium profundum_A--1:heptad_counter=MCP-40H--2:lbd_counter=:lca=d__Bacteria:lca_tree=g__Photobacterium:name=N391964:ref_name_counter=],RS_GCF_003026215.1_protein.faa_NZ_PYOC01000002.1_197@PF00015_full_PFAM.326.531:5e-09[&&NHX:Type=GTDB:gtdb_class=c__Gammaproteobacteria:gtdb_domain=d__Bacteria:gtdb_family=f__Vibrionaceae:gtdb_genus=g__Photobacterium:gtdb_order=o__Enterobacterales:gtdb_phylum=p__Proteobacteria:gtdb_species=s__Photobacterium indicum:heptad=MCP-40H:species=d__Bacteria_p__Proteobacteria_c__Gammaproteobacteria_o__Enterobacterales_f__Vibrionaceae_g__Photobacterium_s__Photobacterium indicum])0:5e-09[&&NHX:Sample_counter=:Type_counter=GTDB--3:capture_class_counter=:capture_domain_counter=:capture_family_counter=:capture_genus_counter=:capture_order_counter=:capture_phylum_counter=:capture_species_counter=:evoltype=D:gtdb_class_counter=c__Gammaproteobacteria--3:gtdb_domain_counter=d__Bacteria--3:gtdb_family_counter=f__Vibrionaceae--3:gtdb_genus_counter=g__Photobacterium--3:gtdb_order_counter=o__Enterobacterales--3:gtdb_phylum_counter=p__Proteobacteria--3:gtdb_species_counter=s__Photobacterium frigidiphilum--1||s__Photobacterium indicum--1||s__Photobacterium profundum_A--1:heptad_counter=MCP-40H--3:lbd_counter=:lca=d__Bacteria:lca_tree=g__Photobacterium:name=N391966:ref_name_counter=],RS_GCF_003026285.1_protein.faa_NZ_PYOD01000001.1_273@PF00015_full_PFAM.319.531:5e-09[&&NHX:Type=GTDB:gtdb_class=c__Gammaproteobacteria:gtdb_domain=d__Bacteria:gtdb_family=f__Vibrionaceae:gtdb_genus=g__Photobacterium:gtdb_order=o__Enterobacterales:gtdb_phylum=p__Proteobacteria:gtdb_species=s__Photobacterium profundum:heptad=MCP-40H:species=d__Bacteria_p__Proteobacteria_c__Gammaproteobacteria_o__Enterobacterales_f__Vibrionaceae_g__Photobacterium_s__Photobacterium profundum])0.713:0.00258711[&&NHX:Sample_counter=:Type_counter=GTDB--4:capture_class_counter=:capture_domain_counter=:capture_family_counter=:capture_genus_counter=:capture_order_counter=:capture_phylum_counter=:capture_species_counter=:evoltype=D:gtdb_class_counter=c__Gammaproteobacteria--4:gtdb_domain_counter=d__Bacteria--4:gtdb_family_counter=f__Vibrionaceae--4:gtdb_genus_counter=g__Photobacterium--4:gtdb_order_counter=o__Enterobacterales--4:gtdb_phylum_counter=p__Proteobacteria--4:gtdb_species_counter=s__Photobacterium frigidiphilum--1||s__Photobacterium indicum--1||s__Photobacterium profundum--1||s__Photobacterium profundum_A--1:heptad_counter=MCP-40H--4:lbd_counter=:lca=d__Bacteria:lca_tree=g__Photobacterium:name=N391968:ref_name_counter=])0.995:0.0513076[&&NHX:Sample_counter=:Type_counter=GTDB--5:capture_class_counter=:capture_domain_counter=:capture_family_counter=:capture_genus_counter=:capture_order_counter=:capture_phylum_counter=:capture_species_counter=:evoltype=D:gtdb_class_counter=c__Gammaproteobacteria--5:gtdb_domain_counter=d__Bacteria--5:gtdb_family_counter=f__Vibrionaceae--5:gtdb_genus_counter=g__Photobacterium--5:gtdb_order_counter=o__Enterobacterales--5:gtdb_phylum_counter=p__Proteobacteria--5:gtdb_species_counter=s__Photobacterium frigidiphilum--2||s__Photobacterium indicum--1||s__Photobacterium profundum--1||s__Photobacterium profundum_A--1:heptad_counter=MCP-40H--5:lbd_counter=:lca=d__Bacteria:lca_tree=g__Photobacterium:name=N391969:ref_name_counter=],(RS_GCF_003026475.1_protein.faa_NZ_PYMC01000004.1_46@PF00015_full_PFAM.334.532:0.0430606[&&NHX:Type=GTDB:gtdb_class=c__Gammaproteobacteria:gtdb_domain=d__Bacteria:gtdb_family=f__Vibrionaceae:gtdb_genus=g__Photobacterium:gtdb_order=o__Enterobacterales:gtdb_phylum=p__Proteobacteria:gtdb_species=s__Photobacterium lipolyticum:heptad=MCP-40H:species=d__Bacteria_p__Proteobacteria_c__Gammaproteobacteria_o__Enterobacterales_f__Vibrionaceae_g__Photobacterium_s__Photobacterium lipolyticum],RS_GCF_003026475.1_protein.faa_NZ_PYMC01000004.1_47@PF00015_full_PFAM.400.600:0.0266546[&&NHX:Type=GTDB:gtdb_class=c__Gammaproteobacteria:gtdb_domain=d__Bacteria:gtdb_family=f__Vibrionaceae:gtdb_genus=g__Photobacterium:gtdb_order=o__Enterobacterales:gtdb_phylum=p__Proteobacteria:gtdb_species=s__Photobacterium lipolyticum:heptad=MCP-40H:species=d__Bacteria_p__Proteobacteria_c__Gammaproteobacteria_o__Enterobacterales_f__Vibrionaceae_g__Photobacterium_s__Photobacterium lipolyticum])0.926:0.0213813[&&NHX:Sample_counter=:Type_counter=GTDB--2:capture_class_counter=:capture_domain_counter=:capture_family_counter=:capture_genus_counter=:capture_order_counter=:capture_phylum_counter=:capture_species_counter=:evoltype=D:gtdb_class_counter=c__Gammaproteobacteria--2:gtdb_domain_counter=d__Bacteria--2:gtdb_family_counter=f__Vibrionaceae--2:gtdb_genus_counter=g__Photobacterium--2:gtdb_order_counter=o__Enterobacterales--2:gtdb_phylum_counter=p__Proteobacteria--2:gtdb_species_counter=s__Photobacterium lipolyticum--2:heptad_counter=MCP-40H--2:lbd_counter=:lca=d__Bacteria:lca_tree=s__Photobacterium lipolyticum:name=N391972:ref_name_counter=])0.107:0.00779058[&&NHX:Sample_counter=:Type_counter=GTDB--7:capture_class_counter=:capture_domain_counter=:capture_family_counter=:capture_genus_counter=:capture_order_counter=:capture_phylum_counter=:capture_species_counter=:evoltype=D:gtdb_class_counter=c__Gammaproteobacteria--7:gtdb_domain_counter=d__Bacteria--7:gtdb_family_counter=f__Vibrionaceae--7:gtdb_genus_counter=g__Photobacterium--7:gtdb_order_counter=o__Enterobacterales--7:gtdb_phylum_counter=p__Proteobacteria--7:gtdb_species_counter=s__Photobacterium frigidiphilum--2||s__Photobacterium indicum--1||s__Photobacterium lipolyticum--2||s__Photobacterium profundum--1||s__Photobacterium profundum_A--1:heptad_counter=MCP-40H--7:lbd_counter=:lca=d__Bacteria:lca_tree=g__Photobacterium:name=N391973:ref_name_counter=])0.389:0.0103998[&&NHX:Sample_counter=:Type_counter=GTDB--10:capture_class_counter=:capture_domain_counter=:capture_family_counter=:capture_genus_counter=:capture_order_counter=:capture_phylum_counter=:capture_species_counter=:evoltype=D:gtdb_class_counter=c__Gammaproteobacteria--10:gtdb_domain_counter=d__Bacteria--10:gtdb_family_counter=f__Vibrionaceae--10:gtdb_genus_counter=g__Photobacterium--10:gtdb_order_counter=o__Enterobacterales--10:gtdb_phylum_counter=p__Proteobacteria--10:gtdb_species_counter=s__Photobacterium frigidiphilum--2||s__Photobacterium indicum--1||s__Photobacterium jeanii--1||s__Photobacterium lipolyticum--2||s__Photobacterium profundum--1||s__Photobacterium profundum_A--1||s__Photobacterium sanguinicancri--1||s__Photobacterium swingsii--1:heptad_counter=MCP-40H--10:lbd_counter=:lca=d__Bacteria:lca_tree=g__Photobacterium:name=N391974:ref_name_counter=],(((RS_GCF_000331515.1_protein.faa_NZ_AMZO01000021.1_13@PF00015_full_PFAM.344.532:0.037215[&&NHX:Type=GTDB:gtdb_class=c__Gammaproteobacteria:gtdb_domain=d__Bacteria:gtdb_family=f__Vibrionaceae:gtdb_genus=g__Photobacterium:gtdb_order=o__Enterobacterales:gtdb_phylum=p__Proteobacteria:gtdb_species=s__Photobacterium marinum:heptad=MCP-40H:species=d__Bacteria_p__Proteobacteria_c__Gammaproteobacteria_o__Enterobacterales_f__Vibrionaceae_g__Photobacterium_s__Photobacterium marinum],(RS_GCF_001939735.1_protein.faa_NZ_MJIL01000060.1_63@PF00015_full_PFAM.329.512:5e-09[&&NHX:Type=GTDB:gtdb_class=c__Gammaproteobacteria:gtdb_domain=d__Bacteria:gtdb_family=f__Vibrionaceae:gtdb_genus=g__Photobacterium:gtdb_order=o__Enterobacterales:gtdb_phylum=p__Proteobacteria:gtdb_species=s__Photobacterium proteolyticum:heptad=MCP-40H:species=d__Bacteria_p__Proteobacteria_c__Gammaproteobacteria_o__Enterobacterales_f__Vibrionaceae_g__Photobacterium_s__Photobacterium proteolyticum],(RS_GCF_009910675.1_protein.faa_NZ_RSEJ01000010.1_1@PF00015_full_PFAM.336.532:0.00443722[&&NHX:Type=GTDB:gtdb_class=c__Gammaproteobacteria:gtdb_domain=d__Bacteria:gtdb_family=f__Vibrionaceae:gtdb_genus=g__Photobacterium:gtdb_order=o__Enterobacterales:gtdb_phylum=p__Proteobacteria:gtdb_species=s__Photobacterium alginatilyticum:heptad=MCP-40H:species=d__Bacteria_p__Proteobacteria_c__Gammaproteobacteria_o__Enterobacterales_f__Vibrionaceae_g__Photobacterium_s__Photobacterium alginatilyticum],RS_GCF_004104355.1_protein.faa_NZ_RJLM01000001.1_587@PF00015_full_PFAM.342.532:0.0307452[&&NHX:Type=GTDB:gtdb_class=c__Gammaproteobacteria:gtdb_domain=d__Bacteria:gtdb_family=f__Vibrionaceae:gtdb_genus=g__Photobacterium:gtdb_order=o__Enterobacterales:gtdb_phylum=p__Proteobacteria:gtdb_species=s__Photobacterium chitinilyticum:heptad=MCP-40H:species=d__Bacteria_p__Proteobacteria_c__Gammaproteobacteria_o__Enterobacterales_f__Vibrionaceae_g__Photobacterium_s__Photobacterium chitinilyticum])0.288:0.00397699[&&NHX:Sample_counter=:Type_counter=GTDB--2:capture_class_counter=:capture_domain_counter=:capture_family_counter=:capture_genus_counter=:capture_order_counter=:capture_phylum_counter=:capture_species_counter=:evoltype=D:gtdb_class_counter=c__Gammaproteobacteria--2:gtdb_domain_counter=d__Bacteria--2:gtdb_family_counter=f__Vibrionaceae--2:gtdb_genus_counter=g__Photobacterium--2:gtdb_order_counter=o__Enterobacterales--2:gtdb_phylum_counter=p__Proteobacteria--2:gtdb_species_counter=s__Photobacterium alginatilyticum--1||s__Photobacterium chitinilyticum--1:heptad_counter=MCP-40H--2:lbd_counter=:lca=d__Bacteria:lca_tree=g__Photobacterium:name=N391979:ref_name_counter=])0.983:0.0359964[&&NHX:Sample_counter=:Type_counter=GTDB--3:capture_class_counter=:capture_domain_counter=:capture_family_counter=:capture_genus_counter=:capture_order_counter=:capture_phylum_counter=:capture_species_counter=:evoltype=D:gtdb_class_counter=c__Gammaproteobacteria--3:gtdb_domain_counter=d__Bacteria--3:gtdb_family_counter=f__Vibrionaceae--3:gtdb_genus_counter=g__Photobacterium--3:gtdb_order_counter=o__Enterobacterales--3:gtdb_phylum_counter=p__Proteobacteria--3:gtdb_species_counter=s__Photobacterium alginatilyticum--1||s__Photobacterium chitinilyticum--1||s__Photobacterium proteolyticum--1:heptad_counter=MCP-40H--3:lbd_counter=:lca=d__Bacteria:lca_tree=g__Photobacterium:name=N391980:ref_name_counter=])0.912:0.0232006[&&NHX:Sample_counter=:Type_counter=GTDB--4:capture_class_counter=:capture_domain_counter=:capture_family_counter=:capture_genus_counter=:capture_order_counter=:capture_phylum_counter=:capture_species_counter=:evoltype=D:gtdb_class_counter=c__Gammaproteobacteria--4:gtdb_domain_counter=d__Bacteria--4:gtdb_family_counter=f__Vibrionaceae--4:gtdb_genus_counter=g__Photobacterium--4:gtdb_order_counter=o__Enterobacterales--4:gtdb_phylum_counter=p__Proteobacteria--4:gtdb_species_counter=s__Photobacterium alginatilyticum--1||s__Photobacterium chitinilyticum--1||s__Photobacterium marinum--1||s__Photobacterium proteolyticum--1:heptad_counter=MCP-40H--4:lbd_counter=:lca=d__Bacteria:lca_tree=g__Photobacterium:name=N391981:ref_name_counter=],(RS_GCF_001029435.1_protein.faa_NZ_LDOV01000001.1_188@PF00015_full_PFAM.404.590:0.0539644[&&NHX:Type=GTDB:gtdb_class=c__Gammaproteobacteria:gtdb_domain=d__Bacteria:gtdb_family=f__Vibrionaceae:gtdb_genus=g__Photobacterium:gtdb_order=o__Enterobacterales:gtdb_phylum=p__Proteobacteria:gtdb_species=s__Photobacterium aphoticum:heptad=MCP-40H:species=d__Bacteria_p__Proteobacteria_c__Gammaproteobacteria_o__Enterobacterales_f__Vibrionaceae_g__Photobacterium_s__Photobacterium aphoticum],(RS_GCF_003025595.1_protein.faa_NZ_PYMI01000003.1_500@PF00015_full_PFAM.330.534:0.0597133[&&NHX:Type=GTDB:gtdb_class=c__Gammaproteobacteria:gtdb_domain=d__Bacteria:gtdb_family=f__Vibrionaceae:gtdb_genus=g__Photobacterium:gtdb_order=o__Enterobacterales:gtdb_phylum=p__Proteobacteria:gtdb_species=s__Photobacterium ganghwense:heptad=MCP-40H:species=d__Bacteria_p__Proteobacteria_c__Gammaproteobacteria_o__Enterobacterales_f__Vibrionaceae_g__Photobacterium_s__Photobacterium ganghwense],RS_GCF_003026495.1_protein.faa_NZ_PYMA01000014.1_134@PF00015_full_PFAM.346.535:0.0115343[&&NHX:Type=GTDB:gtdb_class=c__Gammaproteobacteria:gtdb_domain=d__Bacteria:gtdb_family=f__Vibrionaceae:gtdb_genus=g__Photobacterium:gtdb_order=o__Enterobacterales:gtdb_phylum=p__Proteobacteria:gtdb_species=s__Photobacterium sanctipauli:heptad=MCP-40H:species=d__Bacteria_p__Proteobacteria_c__Gammaproteobacteria_o__Enterobacterales_f__Vibrionaceae_g__Photobacterium_s__Photobacterium sanctipauli])0.463:0.00762623[&&NHX:Sample_counter=:Type_counter=GTDB--2:capture_class_counter=:capture_domain_counter=:capture_family_counter=:capture_genus_counter=:capture_order_counter=:capture_phylum_counter=:capture_species_counter=:evoltype=D:gtdb_class_counter=c__Gammaproteobacteria--2:gtdb_domain_counter=d__Bacteria--2:gtdb_family_counter=f__Vibrionaceae--2:gtdb_genus_counter=g__Photobacterium--2:gtdb_order_counter=o__Enterobacterales--2:gtdb_phylum_counter=p__Proteobacteria--2:gtdb_species_counter=s__Photobacterium ganghwense--1||s__Photobacterium sanctipauli--1:heptad_counter=MCP-40H--2:lbd_counter=:lca=d__Bacteria:lca_tree=g__Photobacterium:name=N391985:ref_name_counter=])0.511:0.0110578[&&NHX:Sample_counter=:Type_counter=GTDB--3:capture_class_counter=:capture_domain_counter=:capture_family_counter=:capture_genus_counter=:capture_order_counter=:capture_phylum_counter=:capture_species_counter=:evoltype=D:gtdb_class_counter=c__Gammaproteobacteria--3:gtdb_domain_counter=d__Bacteria--3:gtdb_family_counter=f__Vibrionaceae--3:gtdb_genus_counter=g__Photobacterium--3:gtdb_order_counter=o__Enterobacterales--3:gtdb_phylum_counter=p__Proteobacteria--3:gtdb_species_counter=s__Photobacterium aphoticum--1||s__Photobacterium ganghwense--1||s__Photobacterium sanctipauli--1:heptad_counter=MCP-40H--3:lbd_counter=:lca=d__Bacteria:lca_tree=g__Photobacterium:name=N391986:ref_name_counter=])0.786:0.00725491[&&NHX:Sample_counter=:Type_counter=GTDB--7:capture_class_counter=:capture_domain_counter=:capture_family_counter=:capture_genus_counter=:capture_order_counter=:capture_phylum_counter=:capture_species_counter=:evoltype=D:gtdb_class_counter=c__Gammaproteobacteria--7:gtdb_domain_counter=d__Bacteria--7:gtdb_family_counter=f__Vibrionaceae--7:gtdb_genus_counter=g__Photobacterium--7:gtdb_order_counter=o__Enterobacterales--7:gtdb_phylum_counter=p__Proteobacteria--7:gtdb_species_counter=s__Photobacterium alginatilyticum--1||s__Photobacterium aphoticum--1||s__Photobacterium chitinilyticum--1||s__Photobacterium ganghwense--1||s__Photobacterium marinum--1||s__Photobacterium proteolyticum--1||s__Photobacterium sanctipauli--1:heptad_counter=MCP-40H--7:lbd_counter=:lca=d__Bacteria:lca_tree=g__Photobacterium:name=N391987:ref_name_counter=],((RS_GCF_001029445.1_protein.faa_NZ_LDOT01000002.1_65@PF00015_full_PFAM.344.533:0.0248923[&&NHX:Type=GTDB:gtdb_class=c__Gammaproteobacteria:gtdb_domain=d__Bacteria:gtdb_family=f__Vibrionaceae:gtdb_genus=g__Photobacterium:gtdb_order=o__Enterobacterales:gtdb_phylum=p__Proteobacteria:gtdb_species=s__Photobacterium aquae:heptad=MCP-40H:species=d__Bacteria_p__Proteobacteria_c__Gammaproteobacteria_o__Enterobacterales_f__Vibrionaceae_g__Photobacterium_s__Photobacterium aquae],(RS_GCF_001029445.1_protein.faa_NZ_LDOT01000002.1_63@PF00015_full_PFAM.341.533:0.0151706[&&NHX:Type=GTDB:gtdb_class=c__Gammaproteobacteria:gtdb_domain=d__Bacteria:gtdb_family=f__Vibrionaceae:gtdb_genus=g__Photobacterium:gtdb_order=o__Enterobacterales:gtdb_phylum=p__Proteobacteria:gtdb_species=s__Photobacterium aquae:heptad=MCP-40H:species=d__Bacteria_p__Proteobacteria_c__Gammaproteobacteria_o__Enterobacterales_f__Vibrionaceae_g__Photobacterium_s__Photobacterium aquae],(RS_GCF_001029445.1_protein.faa_NZ_LDOT01000002.1_62@PF00015_full_PFAM.343.534:0.0306131[&&NHX:Type=GTDB:gtdb_class=c__Gammaproteobacteria:gtdb_domain=d__Bacteria:gtdb_family=f__Vibrionaceae:gtdb_genus=g__Photobacterium:gtdb_order=o__Enterobacterales:gtdb_phylum=p__Proteobacteria:gtdb_species=s__Photobacterium aquae:heptad=MCP-40H:species=d__Bacteria_p__Proteobacteria_c__Gammaproteobacteria_o__Enterobacterales_f__Vibrionaceae_g__Photobacterium_s__Photobacterium aquae],RS_GCF_001029445.1_protein.faa_NZ_LDOT01000002.1_64@PF00015_full_PFAM.344.533:0.0146355[&&NHX:Type=GTDB:gtdb_class=c__Gammaproteobacteria:gtdb_domain=d__Bacteria:gtdb_family=f__Vibrionaceae:gtdb_genus=g__Photobacterium:gtdb_order=o__Enterobacterales:gtdb_phylum=p__Proteobacteria:gtdb_species=s__Photobacterium aquae:heptad=MCP-40H:species=d__Bacteria_p__Proteobacteria_c__Gammaproteobacteria_o__Enterobacterales_f__Vibrionaceae_g__Photobacterium_s__Photobacterium aquae])0.262:0.00596521[&&NHX:Sample_counter=:Type_counter=GTDB--2:capture_class_counter=:capture_domain_counter=:capture_family_counter=:capture_genus_counter=:capture_order_counter=:capture_phylum_counter=:capture_species_counter=:evoltype=D:gtdb_class_counter=c__Gammaproteobacteria--2:gtdb_domain_counter=d__Bacteria--2:gtdb_family_counter=f__Vibrionaceae--2:gtdb_genus_counter=g__Photobacterium--2:gtdb_order_counter=o__Enterobacterales--2:gtdb_phylum_counter=p__Proteobacteria--2:gtdb_species_counter=s__Photobacterium aquae--2:heptad_counter=MCP-40H--2:lbd_counter=:lca=d__Bacteria:lca_tree=s__Photobacterium aquae:name=N391992:ref_name_counter=])0.938:0.021188[&&NHX:Sample_counter=:Type_counter=GTDB--3:capture_class_counter=:capture_domain_counter=:capture_family_counter=:capture_genus_counter=:capture_order_counter=:capture_phylum_counter=:capture_species_counter=:evoltype=D:gtdb_class_counter=c__Gammaproteobacteria--3:gtdb_domain_counter=d__Bacteria--3:gtdb_family_counter=f__Vibrionaceae--3:gtdb_genus_counter=g__Photobacterium--3:gtdb_order_counter=o__Enterobacterales--3:gtdb_phylum_counter=p__Proteobacteria--3:gtdb_species_counter=s__Photobacterium aquae--3:heptad_counter=MCP-40H--3:lbd_counter=:lca=d__Bacteria:lca_tree=s__Photobacterium aquae:name=N391993:ref_name_counter=])0.816:0.00886981[&&NHX:Sample_counter=:Type_counter=GTDB--4:capture_class_counter=:capture_domain_counter=:capture_family_counter=:capture_genus_counter=:capture_order_counter=:capture_phylum_counter=:capture_species_counter=:evoltype=D:gtdb_class_counter=c__Gammaproteobacteria--4:gtdb_domain_counter=d__Bacteria--4:gtdb_family_counter=f__Vibrionaceae--4:gtdb_genus_counter=g__Photobacterium--4:gtdb_order_counter=o__Enterobacterales--4:gtdb_phylum_counter=p__Proteobacteria--4:gtdb_species_counter=s__Photobacterium aquae--4:heptad_counter=MCP-40H--4:lbd_counter=:lca=d__Bacteria:lca_tree=s__Photobacterium aquae:name=N391994:ref_name_counter=],RS_GCF_001029445.1_protein.faa_NZ_LDOT01000002.1_61@PF00015_full_PFAM.343.535:0.0808411[&&NHX:Type=GTDB:gtdb_class=c__Gammaproteobacteria:gtdb_domain=d__Bacteria:gtdb_family=f__Vibrionaceae:gtdb_genus=g__Photobacterium:gtdb_order=o__Enterobacterales:gtdb_phylum=p__Proteobacteria:gtdb_species=s__Photobacterium aquae:heptad=MCP-40H:species=d__Bacteria_p__Proteobacteria_c__Gammaproteobacteria_o__Enterobacterales_f__Vibrionaceae_g__Photobacterium_s__Photobacterium aquae])0.962:0.0242952[&&NHX:Sample_counter=:Type_counter=GTDB--5:capture_class_counter=:capture_domain_counter=:capture_family_counter=:capture_genus_counter=:capture_order_counter=:capture_phylum_counter=:capture_species_counter=:evoltype=D:gtdb_class_counter=c__Gammaproteobacteria--5:gtdb_domain_counter=d__Bacteria--5:gtdb_family_counter=f__Vibrionaceae--5:gtdb_genus_counter=g__Photobacterium--5:gtdb_order_counter=o__Enterobacterales--5:gtdb_phylum_counter=p__Proteobacteria--5:gtdb_species_counter=s__Photobacterium aquae--5:heptad_counter=MCP-40H--5:lbd_counter=:lca=d__Bacteria:lca_tree=s__Photobacterium aquae:name=N391996:ref_name_counter=])0:5e-09[&&NHX:Sample_counter=:Type_counter=GTDB--12:capture_class_counter=:capture_domain_counter=:capture_family_counter=:capture_genus_counter=:capture_order_counter=:capture_phylum_counter=:capture_species_counter=:evoltype=D:gtdb_class_counter=c__Gammaproteobacteria--12:gtdb_domain_counter=d__Bacteria--12:gtdb_family_counter=f__Vibrionaceae--12:gtdb_genus_counter=g__Photobacterium--12:gtdb_order_counter=o__Enterobacterales--12:gtdb_phylum_counter=p__Proteobacteria--12:gtdb_species_counter=s__Photobacterium alginatilyticum--1||s__Photobacterium aphoticum--1||s__Photobacterium aquae--5||s__Photobacterium chitinilyticum--1||s__Photobacterium ganghwense--1||s__Photobacterium marinum--1||s__Photobacterium proteolyticum--1||s__Photobacterium sanctipauli--1:heptad_counter=MCP-40H--12:lbd_counter=:lca=d__Bacteria:lca_tree=g__Photobacterium:name=N391997:ref_name_counter=])0.963:0.0384157[&&NHX:Sample_counter=:Type_counter=GTDB--22:capture_class_counter=:capture_domain_counter=:capture_family_counter=:capture_genus_counter=:capture_order_counter=:capture_phylum_counter=:capture_species_counter=:evoltype=D:gtdb_class_counter=c__Gammaproteobacteria--22:gtdb_domain_counter=d__Bacteria--22:gtdb_family_counter=f__Vibrionaceae--22:gtdb_genus_counter=g__Photobacterium--22:gtdb_order_counter=o__Enterobacterales--22:gtdb_phylum_counter=p__Proteobacteria--22:gtdb_species_counter=s__Photobacterium alginatilyticum--1||s__Photobacterium aphoticum--1||s__Photobacterium aquae--5||s__Photobacterium chitinilyticum--1||s__Photobacterium frigidiphilum--2||s__Photobacterium ganghwense--1||s__Photobacterium indicum--1||s__Photobacterium jeanii--1||s__Photobacterium lipolyticum--2||s__Photobacterium marinum--1||s__Photobacterium profundum--1||s__Photobacterium profundum_A--1||s__Photobacterium proteolyticum--1||s__Photobacterium sanctipauli--1||s__Photobacterium sanguinicancri--1||s__Photobacterium swingsii--1:heptad_counter=MCP-40H--22:lbd_counter=:lca=d__Bacteria:lca_tree=g__Photobacterium:name=N391998:ref_name_counter=],RS_GCF_003026815.1_protein.faa_NZ_PYOG01000002.1_48@PF00015_full_PFAM.349.542:0.042197[&&NHX:Type=GTDB:gtdb_class=c__Gammaproteobacteria:gtdb_domain=d__Bacteria:gtdb_family=f__Vibrionaceae:gtdb_genus=g__Photobacterium:gtdb_order=o__Enterobacterales:gtdb_phylum=p__Proteobacteria:gtdb_species=s__Photobacterium damselae:heptad=MCP-40H:species=d__Bacteria_p__Proteobacteria_c__Gammaproteobacteria_o__Enterobacterales_f__Vibrionaceae_g__Photobacterium_s__Photobacterium damselae])0.904:0.0278797[&&NHX:Sample_counter=:Type_counter=GTDB--23:capture_class_counter=:capture_domain_counter=:capture_family_counter=:capture_genus_counter=:capture_order_counter=:capture_phylum_counter=:capture_species_counter=:evoltype=D:gtdb_class_counter=c__Gammaproteobacteria--23:gtdb_domain_counter=d__Bacteria--23:gtdb_family_counter=f__Vibrionaceae--23:gtdb_genus_counter=g__Photobacterium--23:gtdb_order_counter=o__Enterobacterales--23:gtdb_phylum_counter=p__Proteobacteria--23:gtdb_species_counter=s__Photobacterium alginatilyticum--1||s__Photobacterium aphoticum--1||s__Photobacterium aquae--5||s__Photobacterium chitinilyticum--1||s__Photobacterium damselae--1||s__Photobacterium frigidiphilum--2||s__Photobacterium ganghwense--1||s__Photobacterium indicum--1||s__Photobacterium jeanii--1||s__Photobacterium lipolyticum--2||s__Photobacterium marinum--1||s__Photobacterium profundum--1||s__Photobacterium profundum_A--1||s__Photobacterium proteolyticum--1||s__Photobacterium sanctipauli--1||s__Photobacterium sanguinicancri--1||s__Photobacterium swingsii--1:heptad_counter=MCP-40H--23:lbd_counter=:lca=d__Bacteria:lca_tree=g__Photobacterium:name=N392000:ref_name_counter=],((RS_GCF_900233005.1_protein.faa_NZ_LT960612.1_247@PF00015_full_PFAM.338.532:0.0786063[&&NHX:Type=GTDB:gtdb_class=c__Gammaproteobacteria:gtdb_domain=d__Bacteria:gtdb_family=f__Vibrionaceae:gtdb_genus=g__Vibrio:gtdb_order=o__Enterobacterales:gtdb_phylum=p__Proteobacteria:gtdb_species=s__Vibrio tapetis:heptad=MCP-40H:species=d__Bacteria_p__Proteobacteria_c__Gammaproteobacteria_o__Enterobacterales_f__Vibrionaceae_g__Vibrio_s__Vibrio tapetis],(RS_GCF_000222685.1_protein.faa_NZ_AFWJ01000290.1_3@PF00015_full_PFAM.338.529:0.00710245[&&NHX:Type=GTDB:gtdb_class=c__Gammaproteobacteria:gtdb_domain=d__Bacteria:gtdb_family=f__Vibrionaceae:gtdb_genus=g__Vibrio:gtdb_order=o__Enterobacterales:gtdb_phylum=p__Proteobacteria:gtdb_species=s__Vibrio nigripulchritudo:heptad=MCP-40H:species=d__Bacteria_p__Proteobacteria_c__Gammaproteobacteria_o__Enterobacterales_f__Vibrionaceae_g__Vibrio_s__Vibrio nigripulchritudo],(RS_GCF_003970425.1_protein.faa_NZ_RXYX01000428.1_3@PF00015_full_PFAM.334.529:0.0111941[&&NHX:Type=GTDB:gtdb_class=c__Gammaproteobacteria:gtdb_domain=d__Bacteria:gtdb_family=f__Vibrionaceae:gtdb_genus=g__Vibrio:gtdb_order=o__Enterobacterales:gtdb_phylum=p__Proteobacteria:gtdb_species=s__Vibrio penaeicida:heptad=MCP-40H:species=d__Bacteria_p__Proteobacteria_c__Gammaproteobacteria_o__Enterobacterales_f__Vibrionaceae_g__Vibrio_s__Vibrio penaeicida],(RS_GCF_014694455.1_protein.faa_NZ_JAAUWT010000006.1_240@PF00015_full_PFAM.326.528:0.0222192[&&NHX:Type=GTDB:gtdb_class=c__Gammaproteobacteria:gtdb_domain=d__Bacteria:gtdb_family=f__Vibrionaceae:gtdb_genus=g__Vibrio:gtdb_order=o__Enterobacterales:gtdb_phylum=p__Proteobacteria:gtdb_species=s__Vibrio sp014694455:heptad=MCP-40H:species=d__Bacteria_p__Proteobacteria_c__Gammaproteobacteria_o__Enterobacterales_f__Vibrionaceae_g__Vibrio_s__Vibrio sp014694455],RS_GCF_002933855.1_protein.faa_NZ_BFAQ01000040.1_1@PF00015_full_PFAM.332.529:5e-09[&&NHX:Type=GTDB:gtdb_class=c__Gammaproteobacteria:gtdb_domain=d__Bacteria:gtdb_family=f__Vibrionaceae:gtdb_genus=g__Vibrio:gtdb_order=o__Enterobacterales:gtdb_phylum=p__Proteobacteria:gtdb_species=s__Vibrio penaeicida_A:heptad=MCP-40H:species=d__Bacteria_p__Proteobacteria_c__Gammaproteobacteria_o__Enterobacterales_f__Vibrionaceae_g__Vibrio_s__Vibrio penaeicida_A])0:5e-09[&&NHX:Sample_counter=:Type_counter=GTDB--2:capture_class_counter=:capture_domain_counter=:capture_family_counter=:capture_genus_counter=:capture_order_counter=:capture_phylum_counter=:capture_species_counter=:evoltype=D:gtdb_class_counter=c__Gammaproteobacteria--2:gtdb_domain_counter=d__Bacteria--2:gtdb_family_counter=f__Vibrionaceae--2:gtdb_genus_counter=g__Vibrio--2:gtdb_order_counter=o__Enterobacterales--2:gtdb_phylum_counter=p__Proteobacteria--2:gtdb_species_counter=s__Vibrio penaeicida_A--1||s__Vibrio sp014694455--1:heptad_counter=MCP-40H--2:lbd_counter=:lca=d__Bacteria:lca_tree=g__Vibrio:name=N392006:ref_name_counter=])0.973:0.0336229[&&NHX:Sample_counter=:Type_counter=GTDB--3:capture_class_counter=:capture_domain_counter=:capture_family_counter=:capture_genus_counter=:capture_order_counter=:capture_phylum_counter=:capture_species_counter=:evoltype=D:gtdb_class_counter=c__Gammaproteobacteria--3:gtdb_domain_counter=d__Bacteria--3:gtdb_family_counter=f__Vibrionaceae--3:gtdb_genus_counter=g__Vibrio--3:gtdb_order_counter=o__Enterobacterales--3:gtdb_phylum_counter=p__Proteobacteria--3:gtdb_species_counter=s__Vibrio penaeicida--1||s__Vibrio penaeicida_A--1||s__Vibrio sp014694455--1:heptad_counter=MCP-40H--3:lbd_counter=:lca=d__Bacteria:lca_tree=g__Vibrio:name=N392007:ref_name_counter=])0.951:0.0428252[&&NHX:Sample_counter=:Type_counter=GTDB--4:capture_class_counter=:capture_domain_counter=:capture_family_counter=:capture_genus_counter=:capture_order_counter=:capture_phylum_counter=:capture_species_counter=:evoltype=D:gtdb_class_counter=c__Gammaproteobacteria--4:gtdb_domain_counter=d__Bacteria--4:gtdb_family_counter=f__Vibrionaceae--4:gtdb_genus_counter=g__Vibrio--4:gtdb_order_counter=o__Enterobacterales--4:gtdb_phylum_counter=p__Proteobacteria--4:gtdb_species_counter=s__Vibrio nigripulchritudo--1||s__Vibrio penaeicida--1||s__Vibrio penaeicida_A--1||s__Vibrio sp014694455--1:heptad_counter=MCP-40H--4:lbd_counter=:lca=d__Bacteria:lca_tree=g__Vibrio:name=N392008:ref_name_counter=])0.991:0.0687069[&&NHX:Sample_counter=:Type_counter=GTDB--5:capture_class_counter=:capture_domain_counter=:capture_family_counter=:capture_genus_counter=:capture_order_counter=:capture_phylum_counter=:capture_species_counter=:evoltype=D:gtdb_class_counter=c__Gammaproteobacteria--5:gtdb_domain_counter=d__Bacteria--5:gtdb_family_counter=f__Vibrionaceae--5:gtdb_genus_counter=g__Vibrio--5:gtdb_order_counter=o__Enterobacterales--5:gtdb_phylum_counter=p__Proteobacteria--5:gtdb_species_counter=s__Vibrio nigripulchritudo--1||s__Vibrio penaeicida--1||s__Vibrio penaeicida_A--1||s__Vibrio sp014694455--1||s__Vibrio tapetis--1:heptad_counter=MCP-40H--5:lbd_counter=:lca=d__Bacteria:lca_tree=g__Vibrio:name=N392009:ref_name_counter=],((((((((RS_GCF_900460535.1_protein.faa_NZ_UHIL01000002.1_403@PF00015_full_PFAM.343.526:5e-09[&&NHX:Type=GTDB:gtdb_class=c__Gammaproteobacteria:gtdb_domain=d__Bacteria:gtdb_family=f__Vibrionaceae:gtdb_genus=g__Vibrio:gtdb_order=o__Enterobacterales:gtdb_phylum=p__Proteobacteria:gtdb_species=s__Vibrio parahaemolyticus:heptad=MCP-40H:species=d__Bacteria_p__Proteobacteria_c__Gammaproteobacteria_o__Enterobacterales_f__Vibrionaceae_g__Vibrio_s__Vibrio parahaemolyticus],GB_GCA_013372875.1_protein.faa_JABXIW010000074.1_5@PF00015_full_PFAM.344.526:0.00401825[&&NHX:Type=GTDB:gtdb_class=c__Gammaproteobacteria:gtdb_domain=d__Bacteria:gtdb_family=f__Kangiellaceae:gtdb_genus=g__Kangiella:gtdb_order=o__Enterobacterales:gtdb_phylum=p__Proteobacteria:gtdb_species=s__Kangiella sp013372875:heptad=MCP-40H:species=d__Bacteria_p__Proteobacteria_c__Gammaproteobacteria_o__Enterobacterales_f__Kangiellaceae_g__Kangiella_s__Kangiella sp013372875])0.887:0.0150888[&&NHX:Sample_counter=:Type_counter=GTDB--2:capture_class_counter=:capture_domain_counter=:capture_family_counter=:capture_genus_counter=:capture_order_counter=:capture_phylum_counter=:capture_species_counter=:evoltype=D:gtdb_class_counter=c__Gammaproteobacteria--2:gtdb_domain_counter=d__Bacteria--2:gtdb_family_counter=f__Kangiellaceae--1||f__Vibrionaceae--1:gtdb_genus_counter=g__Kangiella--1||g__Vibrio--1:gtdb_order_counter=o__Enterobacterales--2:gtdb_phylum_counter=p__Proteobacteria--2:gtdb_species_counter=s__Kangiella sp013372875--1||s__Vibrio parahaemolyticus--1:heptad_counter=MCP-40H--2:lbd_counter=:lca=d__Bacteria:lca_tree=o__Enterobacterales:name=N392012:ref_name_counter=],((RS_GCF_000354175.2_protein.faa_NC_022359.1_133@PF00015_full_PFAM.344.527:5e-09[&&NHX:Type=GTDB:gtdb_class=c__Gammaproteobacteria:gtdb_domain=d__Bacteria:gtdb_family=f__Vibrionaceae:gtdb_genus=g__Vibrio:gtdb_order=o__Enterobacterales:gtdb_phylum=p__Proteobacteria:gtdb_species=s__Vibrio alginolyticus:heptad=MCP-40H:species=d__Bacteria_p__Proteobacteria_c__Gammaproteobacteria_o__Enterobacterales_f__Vibrionaceae_g__Vibrio_s__Vibrio alginolyticus],GB_GCA_001048675.1_protein.faa_CCKK01000003.1_367@PF00015_full_PFAM.319.527:5e-09[&&NHX:Type=GTDB:gtdb_class=c__Gammaproteobacteria:gtdb_domain=d__Bacteria:gtdb_family=f__Vibrionaceae:gtdb_genus=g__Vibrio:gtdb_order=o__Enterobacterales:gtdb_phylum=p__Proteobacteria:gtdb_species=s__Vibrio diabolicus:heptad=MCP-40H:species=d__Bacteria_p__Proteobacteria_c__Gammaproteobacteria_o__Enterobacterales_f__Vibrionaceae_g__Vibrio_s__Vibrio diabolicus])0.771:0.00414033[&&NHX:Sample_counter=:Type_counter=GTDB--2:capture_class_counter=:capture_domain_counter=:capture_family_counter=:capture_genus_counter=:capture_order_counter=:capture_phylum_counter=:capture_species_counter=:evoltype=D:gtdb_class_counter=c__Gammaproteobacteria--2:gtdb_domain_counter=d__Bacteria--2:gtdb_family_counter=f__Vibrionaceae--2:gtdb_genus_counter=g__Vibrio--2:gtdb_order_counter=o__Enterobacterales--2:gtdb_phylum_counter=p__Proteobacteria--2:gtdb_species_counter=s__Vibrio alginolyticus--1||s__Vibrio diabolicus--1:heptad_counter=MCP-40H--2:lbd_counter=:lca=d__Bacteria:lca_tree=g__Vibrio:name=N392015:ref_name_counter=],RS_GCF_002563795.1_protein.faa_NZ_PDJL01000003.1_225@PF00015_full_PFAM.344.527:0.0164439[&&NHX:Type=GTDB:gtdb_class=c__Gammaproteobacteria:gtdb_domain=d__Bacteria:gtdb_family=f__Vibrionaceae:gtdb_genus=g__Vibrio:gtdb_order=o__Enterobacterales:gtdb_phylum=p__Proteobacteria:gtdb_species=s__Vibrio sp002563795:heptad=MCP-40H:species=d__Bacteria_p__Proteobacteria_c__Gammaproteobacteria_o__Enterobacterales_f__Vibrionaceae_g__Vibrio_s__Vibrio sp002563795])0.777:0.00546743[&&NHX:Sample_counter=:Type_counter=GTDB--3:capture_class_counter=:capture_domain_counter=:capture_family_counter=:capture_genus_counter=:capture_order_counter=:capture_phylum_counter=:capture_species_counter=:evoltype=D:gtdb_class_counter=c__Gammaproteobacteria--3:gtdb_domain_counter=d__Bacteria--3:gtdb_family_counter=f__Vibrionaceae--3:gtdb_genus_counter=g__Vibrio--3:gtdb_order_counter=o__Enterobacterales--3:gtdb_phylum_counter=p__Proteobacteria--3:gtdb_species_counter=s__Vibrio alginolyticus--1||s__Vibrio diabolicus--1||s__Vibrio sp002563795--1:heptad_counter=MCP-40H--3:lbd_counter=:lca=d__Bacteria:lca_tree=g__Vibrio:name=N392017:ref_name_counter=])0.23:0.00987814[&&NHX:Sample_counter=:Type_counter=GTDB--5:capture_class_counter=:capture_domain_counter=:capture_family_counter=:capture_genus_counter=:capture_order_counter=:capture_phylum_counter=:capture_species_counter=:evoltype=D:gtdb_class_counter=c__Gammaproteobacteria--5:gtdb_domain_counter=d__Bacteria--5:gtdb_family_counter=f__Kangiellaceae--1||f__Vibrionaceae--4:gtdb_genus_counter=g__Kangiella--1||g__Vibrio--4:gtdb_order_counter=o__Enterobacterales--5:gtdb_phylum_counter=p__Proteobacteria--5:gtdb_species_counter=s__Kangiella sp013372875--1||s__Vibrio alginolyticus--1||s__Vibrio diabolicus--1||s__Vibrio parahaemolyticus--1||s__Vibrio sp002563795--1:heptad_counter=MCP-40H--5:lbd_counter=:lca=d__Bacteria:lca_tree=o__Enterobacterales:name=N392018:ref_name_counter=],((((RS_GCF_002163755.1_protein.faa_NZ_CP015864.1_1081@PF00015_full_PFAM.345.529:5e-09[&&NHX:Type=GTDB:gtdb_class=c__Gammaproteobacteria:gtdb_domain=d__Bacteria:gtdb_family=f__Vibrionaceae:gtdb_genus=g__Vibrio:gtdb_order=o__Enterobacterales:gtdb_phylum=p__Proteobacteria:gtdb_species=s__Vibrio campbellii:heptad=MCP-40H:species=d__Bacteria_p__Proteobacteria_c__Gammaproteobacteria_o__Enterobacterales_f__Vibrionaceae_g__Vibrio_s__Vibrio campbellii],RS_GCF_000171815.1_protein.faa_NZ_ABGR01000001.1_69@PF00015_full_PFAM.344.530:0.0365987[&&NHX:Type=GTDB:gtdb_class=c__Gammaproteobacteria:gtdb_domain=d__Bacteria:gtdb_family=f__Vibrionaceae:gtdb_genus=g__Vibrio:gtdb_order=o__Enterobacterales:gtdb_phylum=p__Proteobacteria:gtdb_species=s__Vibrio sp000171815:heptad=MCP-40H:species=d__Bacteria_p__Proteobacteria_c__Gammaproteobacteria_o__Enterobacterales_f__Vibrionaceae_g__Vibrio_s__Vibrio sp000171815])0.835:0.00393289[&&NHX:Sample_counter=:Type_counter=GTDB--2:capture_class_counter=:capture_domain_counter=:capture_family_counter=:capture_genus_counter=:capture_order_counter=:capture_phylum_counter=:capture_species_counter=:evoltype=D:gtdb_class_counter=c__Gammaproteobacteria--2:gtdb_domain_counter=d__Bacteria--2:gtdb_family_counter=f__Vibrionaceae--2:gtdb_genus_counter=g__Vibrio--2:gtdb_order_counter=o__Enterobacterales--2:gtdb_phylum_counter=p__Proteobacteria--2:gtdb_species_counter=s__Vibrio campbellii--1||s__Vibrio sp000171815--1:heptad_counter=MCP-40H--2:lbd_counter=:lca=d__Bacteria:lca_tree=g__Vibrio:name=N392021:ref_name_counter=],RS_GCF_001591145.1_protein.faa_NZ_BCUF01000005.1_132@PF00015_full_PFAM.334.529:0.00365505[&&NHX:Type=GTDB:gtdb_class=c__Gammaproteobacteria:gtdb_domain=d__Bacteria:gtdb_family=f__Vibrionaceae:gtdb_genus=g__Vibrio:gtdb_order=o__Enterobacterales:gtdb_phylum=p__Proteobacteria:gtdb_species=s__Vibrio harveyi:heptad=MCP-40H:species=d__Bacteria_p__Proteobacteria_c__Gammaproteobacteria_o__Enterobacterales_f__Vibrionaceae_g__Vibrio_s__Vibrio harveyi])0:1.8e-08[&&NHX:Sample_counter=:Type_counter=GTDB--3:capture_class_counter=:capture_domain_counter=:capture_family_counter=:capture_genus_counter=:capture_order_counter=:capture_phylum_counter=:capture_species_counter=:evoltype=D:gtdb_class_counter=c__Gammaproteobacteria--3:gtdb_domain_counter=d__Bacteria--3:gtdb_family_counter=f__Vibrionaceae--3:gtdb_genus_counter=g__Vibrio--3:gtdb_order_counter=o__Enterobacterales--3:gtdb_phylum_counter=p__Proteobacteria--3:gtdb_species_counter=s__Vibrio campbellii--1||s__Vibrio harveyi--1||s__Vibrio sp000171815--1:heptad_counter=MCP-40H--3:lbd_counter=:lca=d__Bacteria:lca_tree=g__Vibrio:name=N392023:ref_name_counter=],((RS_GCF_002906655.1_protein.faa_NZ_CP025795.1_1588@PF00015_full_PFAM.342.529:5e-09[&&NHX:Type=GTDB:gtdb_class=c__Gammaproteobacteria:gtdb_domain=d__Bacteria:gtdb_family=f__Vibrionaceae:gtdb_genus=g__Vibrio:gtdb_order=o__Enterobacterales:gtdb_phylum=p__Proteobacteria:gtdb_species=s__Vibrio hyugaensis:heptad=MCP-40H:species=d__Bacteria_p__Proteobacteria_c__Gammaproteobacteria_o__Enterobacterales_f__Vibrionaceae_g__Vibrio_s__Vibrio hyugaensis],RS_GCF_000400365.1_protein.faa_NZ_BAOG01000022.1_46@PF00015_full_PFAM.344.529:5e-09[&&NHX:Type=GTDB:gtdb_class=c__Gammaproteobacteria:gtdb_domain=d__Bacteria:gtdb_family=f__Vibrionaceae:gtdb_genus=g__Vibrio:gtdb_order=o__Enterobacterales:gtdb_phylum=p__Proteobacteria:gtdb_species=s__Vibrio jasicida:heptad=MCP-40H:species=d__Bacteria_p__Proteobacteria_c__Gammaproteobacteria_o__Enterobacterales_f__Vibrionaceae_g__Vibrio_s__Vibrio jasicida])0.9:6e-09[&&NHX:Sample_counter=:Type_counter=GTDB--2:capture_class_counter=:capture_domain_counter=:capture_family_counter=:capture_genus_counter=:capture_order_counter=:capture_phylum_counter=:capture_species_counter=:evoltype=D:gtdb_class_counter=c__Gammaproteobacteria--2:gtdb_domain_counter=d__Bacteria--2:gtdb_family_counter=f__Vibrionaceae--2:gtdb_genus_counter=g__Vibrio--2:gtdb_order_counter=o__Enterobacterales--2:gtdb_phylum_counter=p__Proteobacteria--2:gtdb_species_counter=s__Vibrio hyugaensis--1||s__Vibrio jasicida--1:heptad_counter=MCP-40H--2:lbd_counter=:lca=d__Bacteria:lca_tree=g__Vibrio:name=N392026:ref_name_counter=],RS_GCF_000817815.1_protein.faa_NZ_JPRD01000043.1_15@PF00015_full_PFAM.337.529:6e-09[&&NHX:Type=GTDB:gtdb_class=c__Gammaproteobacteria:gtdb_domain=d__Bacteria:gtdb_family=f__Vibrionaceae:gtdb_genus=g__Vibrio:gtdb_order=o__Enterobacterales:gtdb_phylum=p__Proteobacteria:gtdb_species=s__Vibrio owensii:heptad=MCP-40H:species=d__Bacteria_p__Proteobacteria_c__Gammaproteobacteria_o__Enterobacterales_f__Vibrionaceae_g__Vibrio_s__Vibrio owensii])0:6e-09[&&NHX:Sample_counter=:Type_counter=GTDB--3:capture_class_counter=:capture_domain_counter=:capture_family_counter=:capture_genus_counter=:capture_order_counter=:capture_phylum_counter=:capture_species_counter=:evoltype=D:gtdb_class_counter=c__Gammaproteobacteria--3:gtdb_domain_counter=d__Bacteria--3:gtdb_family_counter=f__Vibrionaceae--3:gtdb_genus_counter=g__Vibrio--3:gtdb_order_counter=o__Enterobacterales--3:gtdb_phylum_counter=p__Proteobacteria--3:gtdb_species_counter=s__Vibrio hyugaensis--1||s__Vibrio jasicida--1||s__Vibrio owensii--1:heptad_counter=MCP-40H--3:lbd_counter=:lca=d__Bacteria:lca_tree=g__Vibrio:name=N392028:ref_name_counter=])0.847:0.00720667[&&NHX:Sample_counter=:Type_counter=GTDB--6:capture_class_counter=:capture_domain_counter=:capture_family_counter=:capture_genus_counter=:capture_order_counter=:capture_phylum_counter=:capture_species_counter=:evoltype=D:gtdb_class_counter=c__Gammaproteobacteria--6:gtdb_domain_counter=d__Bacteria--6:gtdb_family_counter=f__Vibrionaceae--6:gtdb_genus_counter=g__Vibrio--6:gtdb_order_counter=o__Enterobacterales--6:gtdb_phylum_counter=p__Proteobacteria--6:gtdb_species_counter=s__Vibrio campbellii--1||s__Vibrio harveyi--1||s__Vibrio hyugaensis--1||s__Vibrio jasicida--1||s__Vibrio owensii--1||s__Vibrio sp000171815--1:heptad_counter=MCP-40H--6:lbd_counter=:lca=d__Bacteria:lca_tree=g__Vibrio:name=N392029:ref_name_counter=],RS_GCF_002741985.1_protein.faa_NZ_APHW01000103.1_203@PF00015_full_PFAM.341.529:0.0089594[&&NHX:Type=GTDB:gtdb_class=c__Gammaproteobacteria:gtdb_domain=d__Bacteria:gtdb_family=f__Vibrionaceae:gtdb_genus=g__Vibrio:gtdb_order=o__Enterobacterales:gtdb_phylum=p__Proteobacteria:gtdb_species=s__Vibrio rotiferianus:heptad=MCP-40H:species=d__Bacteria_p__Proteobacteria_c__Gammaproteobacteria_o__Enterobacterales_f__Vibrionaceae_g__Vibrio_s__Vibrio rotiferianus])0.55:0.00909839[&&NHX:Sample_counter=:Type_counter=GTDB--7:capture_class_counter=:capture_domain_counter=:capture_family_counter=:capture_genus_counter=:capture_order_counter=:capture_phylum_counter=:capture_species_counter=:evoltype=D:gtdb_class_counter=c__Gammaproteobacteria--7:gtdb_domain_counter=d__Bacteria--7:gtdb_family_counter=f__Vibrionaceae--7:gtdb_genus_counter=g__Vibrio--7:gtdb_order_counter=o__Enterobacterales--7:gtdb_phylum_counter=p__Proteobacteria--7:gtdb_species_counter=s__Vibrio campbellii--1||s__Vibrio harveyi--1||s__Vibrio hyugaensis--1||s__Vibrio jasicida--1||s__Vibrio owensii--1||s__Vibrio rotiferianus--1||s__Vibrio sp000171815--1:heptad_counter=MCP-40H--7:lbd_counter=:lca=d__Bacteria:lca_tree=g__Vibrio:name=N392031:ref_name_counter=])0:5e-09[&&NHX:Sample_counter=:Type_counter=GTDB--12:capture_class_counter=:capture_domain_counter=:capture_family_counter=:capture_genus_counter=:capture_order_counter=:capture_phylum_counter=:capture_species_counter=:evoltype=D:gtdb_class_counter=c__Gammaproteobacteria--12:gtdb_domain_counter=d__Bacteria--12:gtdb_family_counter=f__Kangiellaceae--1||f__Vibrionaceae--11:gtdb_genus_counter=g__Kangiella--1||g__Vibrio--11:gtdb_order_counter=o__Enterobacterales--12:gtdb_phylum_counter=p__Proteobacteria--12:gtdb_species_counter=s__Kangiella sp013372875--1||s__Vibrio alginolyticus--1||s__Vibrio campbellii--1||s__Vibrio diabolicus--1||s__Vibrio harveyi--1||s__Vibrio hyugaensis--1||s__Vibrio jasicida--1||s__Vibrio owensii--1||s__Vibrio parahaemolyticus--1||s__Vibrio rotiferianus--1||s__Vibrio sp000171815--1||s__Vibrio sp002563795--1:heptad_counter=MCP-40H--12:lbd_counter=:lca=d__Bacteria:lca_tree=g__Vibrio:name=N392032:ref_name_counter=],GB_GCA_015767675.1_protein.faa_CP065218.1_472@PF00015_full_PFAM.344.527:0.0657723[&&NHX:Type=GTDB:gtdb_class=c__Gammaproteobacteria:gtdb_domain=d__Bacteria:gtdb_family=f__Vibrionaceae:gtdb_genus=g__Vibrio:gtdb_order=o__Enterobacterales:gtdb_phylum=p__Proteobacteria:gtdb_species=s__Vibrio sp000960595:heptad=MCP-40H:species=d__Bacteria_p__Proteobacteria_c__Gammaproteobacteria_o__Enterobacterales_f__Vibrionaceae_g__Vibrio_s__Vibrio sp000960595])0.824:0.0200151[&&NHX:Sample_counter=:Type_counter=GTDB--13:capture_class_counter=:capture_domain_counter=:capture_family_counter=:capture_genus_counter=:capture_order_counter=:capture_phylum_counter=:capture_species_counter=:evoltype=D:gtdb_class_counter=c__Gammaproteobacteria--13:gtdb_domain_counter=d__Bacteria--13:gtdb_family_counter=f__Kangiellaceae--1||f__Vibrionaceae--12:gtdb_genus_counter=g__Kangiella--1||g__Vibrio--12:gtdb_order_counter=o__Enterobacterales--13:gtdb_phylum_counter=p__Proteobacteria--13:gtdb_species_counter=s__Kangiella sp013372875--1||s__Vibrio alginolyticus--1||s__Vibrio campbellii--1||s__Vibrio diabolicus--1||s__Vibrio harveyi--1||s__Vibrio hyugaensis--1||s__Vibrio jasicida--1||s__Vibrio owensii--1||s__Vibrio parahaemolyticus--1||s__Vibrio rotiferianus--1||s__Vibrio sp000171815--1||s__Vibrio sp000960595--1||s__Vibrio sp002563795--1:heptad_counter=MCP-40H--13:lbd_counter=:lca=d__Bacteria:lca_tree=g__Vibrio:name=N392034:ref_name_counter=],(RS_GCF_003544875.1_protein.faa_NZ_CP032094.1_387@PF00015_full_PFAM.336.526:0.0214565[&&NHX:Type=GTDB:gtdb_class=c__Gammaproteobacteria:gtdb_domain=d__Bacteria:gtdb_family=f__Vibrionaceae:gtdb_genus=g__Vibrio:gtdb_order=o__Enterobacterales:gtdb_phylum=p__Proteobacteria:gtdb_species=s__Vibrio alfacsensis:heptad=MCP-40H:species=d__Bacteria_p__Proteobacteria_c__Gammaproteobacteria_o__Enterobacterales_f__Vibrionaceae_g__Vibrio_s__Vibrio alfacsensis],(RS_GCF_001591145.1_protein.faa_NZ_BCUF01000005.1_133@PF00015_full_PFAM.333.518:0.0148023[&&NHX:Type=GTDB:gtdb_class=c__Gammaproteobacteria:gtdb_domain=d__Bacteria:gtdb_family=f__Vibrionaceae:gtdb_genus=g__Vibrio:gtdb_order=o__Enterobacterales:gtdb_phylum=p__Proteobacteria:gtdb_species=s__Vibrio harveyi:heptad=MCP-40H:species=d__Bacteria_p__Proteobacteria_c__Gammaproteobacteria_o__Enterobacterales_f__Vibrionaceae_g__Vibrio_s__Vibrio harveyi],RS_GCF_002741985.1_protein.faa_NZ_APHW01000103.1_204@PF00015_full_PFAM.343.526:0.0311939[&&NHX:Type=GTDB:gtdb_class=c__Gammaproteobacteria:gtdb_domain=d__Bacteria:gtdb_family=f__Vibrionaceae:gtdb_genus=g__Vibrio:gtdb_order=o__Enterobacterales:gtdb_phylum=p__Proteobacteria:gtdb_species=s__Vibrio rotiferianus:heptad=MCP-40H:species=d__Bacteria_p__Proteobacteria_c__Gammaproteobacteria_o__Enterobacterales_f__Vibrionaceae_g__Vibrio_s__Vibrio rotiferianus])0.995:0.0499886[&&NHX:Sample_counter=:Type_counter=GTDB--2:capture_class_counter=:capture_domain_counter=:capture_family_counter=:capture_genus_counter=:capture_order_counter=:capture_phylum_counter=:capture_species_counter=:evoltype=D:gtdb_class_counter=c__Gammaproteobacteria--2:gtdb_domain_counter=d__Bacteria--2:gtdb_family_counter=f__Vibrionaceae--2:gtdb_genus_counter=g__Vibrio--2:gtdb_order_counter=o__Enterobacterales--2:gtdb_phylum_counter=p__Proteobacteria--2:gtdb_species_counter=s__Vibrio harveyi--1||s__Vibrio rotiferianus--1:heptad_counter=MCP-40H--2:lbd_counter=:lca=d__Bacteria:lca_tree=g__Vibrio:name=N392038:ref_name_counter=])0.405:0.00836227[&&NHX:Sample_counter=:Type_counter=GTDB--3:capture_class_counter=:capture_domain_counter=:capture_family_counter=:capture_genus_counter=:capture_order_counter=:capture_phylum_counter=:capture_species_counter=:evoltype=D:gtdb_class_counter=c__Gammaproteobacteria--3:gtdb_domain_counter=d__Bacteria--3:gtdb_family_counter=f__Vibrionaceae--3:gtdb_genus_counter=g__Vibrio--3:gtdb_order_counter=o__Enterobacterales--3:gtdb_phylum_counter=p__Proteobacteria--3:gtdb_species_counter=s__Vibrio alfacsensis--1||s__Vibrio harveyi--1||s__Vibrio rotiferianus--1:heptad_counter=MCP-40H--3:lbd_counter=:lca=d__Bacteria:lca_tree=g__Vibrio:name=N392039:ref_name_counter=])0.715:0.0100157[&&NHX:Sample_counter=:Type_counter=GTDB--16:capture_class_counter=:capture_domain_counter=:capture_family_counter=:capture_genus_counter=:capture_order_counter=:capture_phylum_counter=:capture_species_counter=:evoltype=D:gtdb_class_counter=c__Gammaproteobacteria--16:gtdb_domain_counter=d__Bacteria--16:gtdb_family_counter=f__Kangiellaceae--1||f__Vibrionaceae--15:gtdb_genus_counter=g__Kangiella--1||g__Vibrio--15:gtdb_order_counter=o__Enterobacterales--16:gtdb_phylum_counter=p__Proteobacteria--16:gtdb_species_counter=s__Kangiella sp013372875--1||s__Vibrio alfacsensis--1||s__Vibrio alginolyticus--1||s__Vibrio campbellii--1||s__Vibrio diabolicus--1||s__Vibrio harveyi--2||s__Vibrio hyugaensis--1||s__Vibrio jasicida--1||s__Vibrio owensii--1||s__Vibrio parahaemolyticus--1||s__Vibrio rotiferianus--2||s__Vibrio sp000171815--1||s__Vibrio sp000960595--1||s__Vibrio sp002563795--1:heptad_counter=MCP-40H--16:lbd_counter=:lca=d__Bacteria:lca_tree=g__Vibrio:name=N392040:ref_name_counter=],(((GB_GCA_003263845.1_protein.faa_JYJN01000031.1_7@PF00015_full_PFAM.343.527:5e-09[&&NHX:Type=GTDB:gtdb_class=c__Gammaproteobacteria:gtdb_domain=d__Bacteria:gtdb_family=f__Vibrionaceae:gtdb_genus=g__Vibrio:gtdb_order=o__Enterobacterales:gtdb_phylum=p__Proteobacteria:gtdb_species=s__Vibrio aestivus:heptad=MCP-40H:species=d__Bacteria_p__Proteobacteria_c__Gammaproteobacteria_o__Enterobacterales_f__Vibrionaceae_g__Vibrio_s__Vibrio aestivus],RS_GCF_001012815.1_protein.faa_NZ_JYJP01000128.1_83@PF00015_full_PFAM.346.527:0.00400476[&&NHX:Type=GTDB:gtdb_class=c__Gammaproteobacteria:gtdb_domain=d__Bacteria:gtdb_family=f__Vibrionaceae:gtdb_genus=g__Vibrio:gtdb_order=o__Enterobacterales:gtdb_phylum=p__Proteobacteria:gtdb_species=s__Vibrio mexicanus:heptad=MCP-40H:species=d__Bacteria_p__Proteobacteria_c__Gammaproteobacteria_o__Enterobacterales_f__Vibrionaceae_g__Vibrio_s__Vibrio mexicanus])1:0.0707776[&&NHX:Sample_counter=:Type_counter=GTDB--2:capture_class_counter=:capture_domain_counter=:capture_family_counter=:capture_genus_counter=:capture_order_counter=:capture_phylum_counter=:capture_species_counter=:evoltype=D:gtdb_class_counter=c__Gammaproteobacteria--2:gtdb_domain_counter=d__Bacteria--2:gtdb_family_counter=f__Vibrionaceae--2:gtdb_genus_counter=g__Vibrio--2:gtdb_order_counter=o__Enterobacterales--2:gtdb_phylum_counter=p__Proteobacteria--2:gtdb_species_counter=s__Vibrio aestivus--1||s__Vibrio mexicanus--1:heptad_counter=MCP-40H--2:lbd_counter=:lca=d__Bacteria:lca_tree=g__Vibrio:name=N392043:ref_name_counter=],(((((RS_GCF_014050145.1_protein.faa_NZ_JACFYF010000001.1_316@PF00015_full_PFAM.336.532:0.0326952[&&NHX:Type=GTDB:gtdb_class=c__Gammaproteobacteria:gtdb_domain=d__Bacteria:gtdb_family=f__Vibrionaceae:gtdb_genus=g__Vibrio:gtdb_order=o__Enterobacterales:gtdb_phylum=p__Proteobacteria:gtdb_species=s__Vibrio marinisediminis:heptad=MCP-40H:species=d__Bacteria_p__Proteobacteria_c__Gammaproteobacteria_o__Enterobacterales_f__Vibrionaceae_g__Vibrio_s__Vibrio marinisediminis],RS_GCF_014050145.1_protein.faa_NZ_JACFYF010000001.1_317@PF00015_full_PFAM.335.531:0.00668522[&&NHX:Type=GTDB:gtdb_class=c__Gammaproteobacteria:gtdb_domain=d__Bacteria:gtdb_family=f__Vibrionaceae:gtdb_genus=g__Vibrio:gtdb_order=o__Enterobacterales:gtdb_phylum=p__Proteobacteria:gtdb_species=s__Vibrio marinisediminis:heptad=MCP-40H:species=d__Bacteria_p__Proteobacteria_c__Gammaproteobacteria_o__Enterobacterales_f__Vibrionaceae_g__Vibrio_s__Vibrio marinisediminis])0.31:0.00458829[&&NHX:Sample_counter=:Type_counter=GTDB--2:capture_class_counter=:capture_domain_counter=:capture_family_counter=:capture_genus_counter=:capture_order_counter=:capture_phylum_counter=:capture_species_counter=:evoltype=D:gtdb_class_counter=c__Gammaproteobacteria--2:gtdb_domain_counter=d__Bacteria--2:gtdb_family_counter=f__Vibrionaceae--2:gtdb_genus_counter=g__Vibrio--2:gtdb_order_counter=o__Enterobacterales--2:gtdb_phylum_counter=p__Proteobacteria--2:gtdb_species_counter=s__Vibrio marinisediminis--2:heptad_counter=MCP-40H--2:lbd_counter=:lca=d__Bacteria:lca_tree=s__Vibrio marinisediminis:name=N392046:ref_name_counter=],(RS_GCF_009938205.1_protein.faa_NZ_AP019655.1_1162@PF00015_full_PFAM.334.527:0.0385275[&&NHX:Type=GTDB:gtdb_class=c__Gammaproteobacteria:gtdb_domain=d__Bacteria:gtdb_family=f__Vibrionaceae:gtdb_genus=g__Vibrio:gtdb_order=o__Enterobacterales:gtdb_phylum=p__Proteobacteria:gtdb_species=s__Vibrio panuliri:heptad=MCP-40H:species=d__Bacteria_p__Proteobacteria_c__Gammaproteobacteria_o__Enterobacterales_f__Vibrionaceae_g__Vibrio_s__Vibrio panuliri],(RS_GCF_009938225.1_protein.faa_NZ_AP019658.1_1014@PF00015_full_PFAM.353.551:0.00734725[&&NHX:Type=GTDB:gtdb_class=c__Gammaproteobacteria:gtdb_domain=d__Bacteria:gtdb_family=f__Vibrionaceae:gtdb_genus=g__Vibrio:gtdb_order=o__Enterobacterales:gtdb_phylum=p__Proteobacteria:gtdb_species=s__Vibrio ponticus:heptad=MCP-40H:species=d__Bacteria_p__Proteobacteria_c__Gammaproteobacteria_o__Enterobacterales_f__Vibrionaceae_g__Vibrio_s__Vibrio ponticus],RS_GCF_015278125.1_protein.faa_NZ_JADILO010000008.1_26@PF00015_full_PFAM.337.529:0.0194309[&&NHX:Type=GTDB:gtdb_class=c__Gammaproteobacteria:gtdb_domain=d__Bacteria:gtdb_family=f__Vibrionaceae:gtdb_genus=g__Vibrio:gtdb_order=o__Enterobacterales:gtdb_phylum=p__Proteobacteria:gtdb_species=s__Vibrio sp015278125:heptad=MCP-40H:species=d__Bacteria_p__Proteobacteria_c__Gammaproteobacteria_o__Enterobacterales_f__Vibrionaceae_g__Vibrio_s__Vibrio sp015278125])0.862:0.0153097[&&NHX:Sample_counter=:Type_counter=GTDB--2:capture_class_counter=:capture_domain_counter=:capture_family_counter=:capture_genus_counter=:capture_order_counter=:capture_phylum_counter=:capture_species_counter=:evoltype=D:gtdb_class_counter=c__Gammaproteobacteria--2:gtdb_domain_counter=d__Bacteria--2:gtdb_family_counter=f__Vibrionaceae--2:gtdb_genus_counter=g__Vibrio--2:gtdb_order_counter=o__Enterobacterales--2:gtdb_phylum_counter=p__Proteobacteria--2:gtdb_species_counter=s__Vibrio ponticus--1||s__Vibrio sp015278125--1:heptad_counter=MCP-40H--2:lbd_counter=:lca=d__Bacteria:lca_tree=g__Vibrio:name=N392050:ref_name_counter=])0.807:0.0295071[&&NHX:Sample_counter=:Type_counter=GTDB--3:capture_class_counter=:capture_domain_counter=:capture_family_counter=:capture_genus_counter=:capture_order_counter=:capture_phylum_counter=:capture_species_counter=:evoltype=D:gtdb_class_counter=c__Gammaproteobacteria--3:gtdb_domain_counter=d__Bacteria--3:gtdb_family_counter=f__Vibrionaceae--3:gtdb_genus_counter=g__Vibrio--3:gtdb_order_counter=o__Enterobacterales--3:gtdb_phylum_counter=p__Proteobacteria--3:gtdb_species_counter=s__Vibrio panuliri--1||s__Vibrio ponticus--1||s__Vibrio sp015278125--1:heptad_counter=MCP-40H--3:lbd_counter=:lca=d__Bacteria:lca_tree=g__Vibrio:name=N392051:ref_name_counter=])0.827:0.00928979[&&NHX:Sample_counter=:Type_counter=GTDB--5:capture_class_counter=:capture_domain_counter=:capture_family_counter=:capture_genus_counter=:capture_order_counter=:capture_phylum_counter=:capture_species_counter=:evoltype=D:gtdb_class_counter=c__Gammaproteobacteria--5:gtdb_domain_counter=d__Bacteria--5:gtdb_family_counter=f__Vibrionaceae--5:gtdb_genus_counter=g__Vibrio--5:gtdb_order_counter=o__Enterobacterales--5:gtdb_phylum_counter=p__Proteobacteria--5:gtdb_species_counter=s__Vibrio marinisediminis--2||s__Vibrio panuliri--1||s__Vibrio ponticus--1||s__Vibrio sp015278125--1:heptad_counter=MCP-40H--5:lbd_counter=:lca=d__Bacteria:lca_tree=g__Vibrio:name=N392052:ref_name_counter=],((RS_GCF_003350325.1_protein.faa_NZ_QLYZ01000003.1_336@PF00015_full_PFAM.338.529:0.0109346[&&NHX:Type=GTDB:gtdb_class=c__Gammaproteobacteria:gtdb_domain=d__Bacteria:gtdb_family=f__Vibrionaceae:gtdb_genus=g__Vibrio:gtdb_order=o__Enterobacterales:gtdb_phylum=p__Proteobacteria:gtdb_species=s__Vibrio rhodolitus:heptad=MCP-40H:species=d__Bacteria_p__Proteobacteria_c__Gammaproteobacteria_o__Enterobacterales_f__Vibrionaceae_g__Vibrio_s__Vibrio rhodolitus],(RS_GCF_009938225.1_protein.faa_NZ_AP019658.1_1013@PF00015_full_PFAM.322.528:5e-09[&&NHX:Type=GTDB:gtdb_class=c__Gammaproteobacteria:gtdb_domain=d__Bacteria:gtdb_family=f__Vibrionaceae:gtdb_genus=g__Vibrio:gtdb_order=o__Enterobacterales:gtdb_phylum=p__Proteobacteria:gtdb_species=s__Vibrio ponticus:heptad=MCP-40H:species=d__Bacteria_p__Proteobacteria_c__Gammaproteobacteria_o__Enterobacterales_f__Vibrionaceae_g__Vibrio_s__Vibrio ponticus],RS_GCF_015278125.1_protein.faa_NZ_JADILO010000008.1_27@PF00015_full_PFAM.347.528:0.00424783[&&NHX:Type=GTDB:gtdb_class=c__Gammaproteobacteria:gtdb_domain=d__Bacteria:gtdb_family=f__Vibrionaceae:gtdb_genus=g__Vibrio:gtdb_order=o__Enterobacterales:gtdb_phylum=p__Proteobacteria:gtdb_species=s__Vibrio sp015278125:heptad=MCP-40H:species=d__Bacteria_p__Proteobacteria_c__Gammaproteobacteria_o__Enterobacterales_f__Vibrionaceae_g__Vibrio_s__Vibrio sp015278125])0.784:0.00954862[&&NHX:Sample_counter=:Type_counter=GTDB--2:capture_class_counter=:capture_domain_counter=:capture_family_counter=:capture_genus_counter=:capture_order_counter=:capture_phylum_counter=:capture_species_counter=:evoltype=D:gtdb_class_counter=c__Gammaproteobacteria--2:gtdb_domain_counter=d__Bacteria--2:gtdb_family_counter=f__Vibrionaceae--2:gtdb_genus_counter=g__Vibrio--2:gtdb_order_counter=o__Enterobacterales--2:gtdb_phylum_counter=p__Proteobacteria--2:gtdb_species_counter=s__Vibrio ponticus--1||s__Vibrio sp015278125--1:heptad_counter=MCP-40H--2:lbd_counter=:lca=d__Bacteria:lca_tree=g__Vibrio:name=N392056:ref_name_counter=])0.999:0.0743304[&&NHX:Sample_counter=:Type_counter=GTDB--3:capture_class_counter=:capture_domain_counter=:capture_family_counter=:capture_genus_counter=:capture_order_counter=:capture_phylum_counter=:capture_species_counter=:evoltype=D:gtdb_class_counter=c__Gammaproteobacteria--3:gtdb_domain_counter=d__Bacteria--3:gtdb_family_counter=f__Vibrionaceae--3:gtdb_genus_counter=g__Vibrio--3:gtdb_order_counter=o__Enterobacterales--3:gtdb_phylum_counter=p__Proteobacteria--3:gtdb_species_counter=s__Vibrio ponticus--1||s__Vibrio rhodolitus--1||s__Vibrio sp015278125--1:heptad_counter=MCP-40H--3:lbd_counter=:lca=d__Bacteria:lca_tree=g__Vibrio:name=N392057:ref_name_counter=],(RS_GCF_009938205.1_protein.faa_NZ_AP019655.1_1161@PF00015_full_PFAM.334.525:0.0670894[&&N
```
