## Supplementary material for "Unveiling the hidden biodiversity of microbial chemoreceptor genes in the rare biosphere": MCPsignal_captured_gtdbr207.nw (part 541 of 1806)

```
HX:Type=GTDB:gtdb_class=c__Gammaproteobacteria:gtdb_domain=d__Bacteria:gtdb_family=f__Vibrionaceae:gtdb_genus=g__Vibrio:gtdb_order=o__Enterobacterales:gtdb_phylum=p__Proteobacteria:gtdb_species=s__Vibrio panuliri:heptad=MCP-40H:species=d__Bacteria_p__Proteobacteria_c__Gammaproteobacteria_o__Enterobacterales_f__Vibrionaceae_g__Vibrio_s__Vibrio panuliri],(RS_GCF_000222585.1_protein.faa_NZ_AFWE01000223.1_119@PF00015_full_PFAM.319.530:0.0228126[&&NHX:Type=GTDB:gtdb_class=c__Gammaproteobacteria:gtdb_domain=d__Bacteria:gtdb_family=f__Vibrionaceae:gtdb_genus=g__Vibrio:gtdb_order=o__Enterobacterales:gtdb_phylum=p__Proteobacteria:gtdb_species=s__Vibrio scophthalmi:heptad=MCP-40H:species=d__Bacteria_p__Proteobacteria_c__Gammaproteobacteria_o__Enterobacterales_f__Vibrionaceae_g__Vibrio_s__Vibrio scophthalmi],RS_GCF_000222605.1_protein.faa_NZ_AFWF01000040.1_50@PF00015_full_PFAM.285.494:0.0349166[&&NHX:Type=GTDB:gtdb_class=c__Gammaproteobacteria:gtdb_domain=d__Bacteria:gtdb_family=f__Vibrionaceae:gtdb_genus=g__Vibrio:gtdb_order=o__Enterobacterales:gtdb_phylum=p__Proteobacteria:gtdb_species=s__Vibrio ichthyoenteri:heptad=MCP-40H:species=d__Bacteria_p__Proteobacteria_c__Gammaproteobacteria_o__Enterobacterales_f__Vibrionaceae_g__Vibrio_s__Vibrio ichthyoenteri])0.883:0.0174194[&&NHX:Sample_counter=:Type_counter=GTDB--2:capture_class_counter=:capture_domain_counter=:capture_family_counter=:capture_genus_counter=:capture_order_counter=:capture_phylum_counter=:capture_species_counter=:evoltype=D:gtdb_class_counter=c__Gammaproteobacteria--2:gtdb_domain_counter=d__Bacteria--2:gtdb_family_counter=f__Vibrionaceae--2:gtdb_genus_counter=g__Vibrio--2:gtdb_order_counter=o__Enterobacterales--2:gtdb_phylum_counter=p__Proteobacteria--2:gtdb_species_counter=s__Vibrio ichthyoenteri--1||s__Vibrio scophthalmi--1:heptad_counter=MCP-40H--2:lbd_counter=:lca=d__Bacteria:lca_tree=g__Vibrio:name=N392061:ref_name_counter=])0.824:0.0106151[&&NHX:Sample_counter=:Type_counter=GTDB--3:capture_class_counter=:capture_domain_counter=:capture_family_counter=:capture_genus_counter=:capture_order_counter=:capture_phylum_counter=:capture_species_counter=:evoltype=D:gtdb_class_counter=c__Gammaproteobacteria--3:gtdb_domain_counter=d__Bacteria--3:gtdb_family_counter=f__Vibrionaceae--3:gtdb_genus_counter=g__Vibrio--3:gtdb_order_counter=o__Enterobacterales--3:gtdb_phylum_counter=p__Proteobacteria--3:gtdb_species_counter=s__Vibrio ichthyoenteri--1||s__Vibrio panuliri--1||s__Vibrio scophthalmi--1:heptad_counter=MCP-40H--3:lbd_counter=:lca=d__Bacteria:lca_tree=g__Vibrio:name=N392062:ref_name_counter=])0.819:0.0132996[&&NHX:Sample_counter=:Type_counter=GTDB--6:capture_class_counter=:capture_domain_counter=:capture_family_counter=:capture_genus_counter=:capture_order_counter=:capture_phylum_counter=:capture_species_counter=:evoltype=D:gtdb_class_counter=c__Gammaproteobacteria--6:gtdb_domain_counter=d__Bacteria--6:gtdb_family_counter=f__Vibrionaceae--6:gtdb_genus_counter=g__Vibrio--6:gtdb_order_counter=o__Enterobacterales--6:gtdb_phylum_counter=p__Proteobacteria--6:gtdb_species_counter=s__Vibrio ichthyoenteri--1||s__Vibrio panuliri--1||s__Vibrio ponticus--1||s__Vibrio rhodolitus--1||s__Vibrio scophthalmi--1||s__Vibrio sp015278125--1:heptad_counter=MCP-40H--6:lbd_counter=:lca=d__Bacteria:lca_tree=g__Vibrio:name=N392063:ref_name_counter=])0.996:0.0745216[&&NHX:Sample_counter=:Type_counter=GTDB--11:capture_class_counter=:capture_domain_counter=:capture_family_counter=:capture_genus_counter=:capture_order_counter=:capture_phylum_counter=:capture_species_counter=:evoltype=D:gtdb_class_counter=c__Gammaproteobacteria--11:gtdb_domain_counter=d__Bacteria--11:gtdb_family_counter=f__Vibrionaceae--11:gtdb_genus_counter=g__Vibrio--11:gtdb_order_counter=o__Enterobacterales--11:gtdb_phylum_counter=p__Proteobacteria--11:gtdb_species_counter=s__Vibrio ichthyoenteri--1||s__Vibrio marinisediminis--2||s__Vibrio panuliri--2||s__Vibrio ponticus--2||s__Vibrio rhodolitus--1||s__Vibrio scophthalmi--1||s__Vibrio sp015278125--2:heptad_counter=MCP-40H--11:lbd_counter=:lca=d__Bacteria:lca_tree=g__Vibrio:name=N392064:ref_name_counter=],(RS_GCF_000176135.1_protein.faa_NZ_ACZN01000017.1_328@PF00015_full_PFAM.341.529:0.0119329[&&NHX:Type=GTDB:gtdb_class=c__Gammaproteobacteria:gtdb_domain=d__Bacteria:gtdb_family=f__Vibrionaceae:gtdb_genus=g__Vibrio:gtdb_order=o__Enterobacterales:gtdb_phylum=p__Proteobacteria:gtdb_species=s__Vibrio coralliilyticus:heptad=MCP-40H:species=d__Bacteria_p__Proteobacteria_c__Gammaproteobacteria_o__Enterobacterales_f__Vibrionaceae_g__Vibrio_s__Vibrio coralliilyticus],RS_GCF_013113835.1_protein.faa_NZ_VTYQ01000002.1_118@PF00015_full_PFAM.340.529:0.00388943[&&NHX:Type=GTDB:gtdb_class=c__Gammaproteobacteria:gtdb_domain=d__Bacteria:gtdb_family=f__Vibrionaceae:gtdb_genus=g__Vibrio:gtdb_order=o__Enterobacterales:gtdb_phylum=p__Proteobacteria:gtdb_species=s__Vibrio sp013113835:heptad=MCP-40H:species=d__Bacteria_p__Proteobacteria_c__Gammaproteobacteria_o__Enterobacterales_f__Vibrionaceae_g__Vibrio_s__Vibrio sp013113835])0.888:0.0216959[&&NHX:Sample_counter=:Type_counter=GTDB--2:capture_class_counter=:capture_domain_counter=:capture_family_counter=:capture_genus_counter=:capture_order_counter=:capture_phylum_counter=:capture_species_counter=:evoltype=D:gtdb_class_counter=c__Gammaproteobacteria--2:gtdb_domain_counter=d__Bacteria--2:gtdb_family_counter=f__Vibrionaceae--2:gtdb_genus_counter=g__Vibrio--2:gtdb_order_counter=o__Enterobacterales--2:gtdb_phylum_counter=p__Proteobacteria--2:gtdb_species_counter=s__Vibrio coralliilyticus--1||s__Vibrio sp013113835--1:heptad_counter=MCP-40H--2:lbd_counter=:lca=d__Bacteria:lca_tree=g__Vibrio:name=N392067:ref_name_counter=])0.863:0.0238307[&&NHX:Sample_counter=:Type_counter=GTDB--13:capture_class_counter=:capture_domain_counter=:capture_family_counter=:capture_genus_counter=:capture_order_counter=:capture_phylum_counter=:capture_species_counter=:evoltype=D:gtdb_class_counter=c__Gammaproteobacteria--13:gtdb_domain_counter=d__Bacteria--13:gtdb_family_counter=f__Vibrionaceae--13:gtdb_genus_counter=g__Vibrio--13:gtdb_order_counter=o__Enterobacterales--13:gtdb_phylum_counter=p__Proteobacteria--13:gtdb_species_counter=s__Vibrio coralliilyticus--1||s__Vibrio ichthyoenteri--1||s__Vibrio marinisediminis--2||s__Vibrio panuliri--2||s__Vibrio ponticus--2||s__Vibrio rhodolitus--1||s__Vibrio scophthalmi--1||s__Vibrio sp013113835--1||s__Vibrio sp015278125--2:heptad_counter=MCP-40H--13:lbd_counter=:lca=d__Bacteria:lca_tree=g__Vibrio:name=N392068:ref_name_counter=],(((RS_GCF_003605645.1_protein.faa_NZ_QVMU01000017.1_66@PF00015_full_PFAM.335.525:0.13747[&&NHX:Type=GTDB:gtdb_class=c__Gammaproteobacteria:gtdb_domain=d__Bacteria:gtdb_family=f__Vibrionaceae:gtdb_genus=g__Vibrio:gtdb_order=o__Enterobacterales:gtdb_phylum=p__Proteobacteria:gtdb_species=s__Vibrio sinensis:heptad=MCP-40H:species=d__Bacteria_p__Proteobacteria_c__Gammaproteobacteria_o__Enterobacterales_f__Vibrionaceae_g__Vibrio_s__Vibrio sinensis],RS_GCF_001854765.1_protein.faa_NZ_LJJE01000036.1_274@PF00015_full_PFAM.1.164:0.0836534[&&NHX:Type=GTDB:gtdb_class=c__Gammaproteobacteria:gtdb_domain=d__Bacteria:gtdb_family=f__Vibrionaceae:gtdb_genus=g__Vibrio:gtdb_order=o__Enterobacterales:gtdb_phylum=p__Proteobacteria:gtdb_species=s__Vibrio sonorensis:heptad=MCP-40H:species=d__Bacteria_p__Proteobacteria_c__Gammaproteobacteria_o__Enterobacterales_f__Vibrionaceae_g__Vibrio_s__Vibrio sonorensis])0.526:0.0170672[&&NHX:Sample_counter=:Type_counter=GTDB--2:capture_class_counter=:capture_domain_counter=:capture_family_counter=:capture_genus_counter=:capture_order_counter=:capture_phylum_counter=:capture_species_counter=:evoltype=D:gtdb_class_counter=c__Gammaproteobacteria--2:gtdb_domain_counter=d__Bacteria--2:gtdb_family_counter=f__Vibrionaceae--2:gtdb_genus_counter=g__Vibrio--2:gtdb_order_counter=o__Enterobacterales--2:gtdb_phylum_counter=p__Proteobacteria--2:gtdb_species_counter=s__Vibrio sinensis--1||s__Vibrio sonorensis--1:heptad_counter=MCP-40H--2:lbd_counter=:lca=d__Bacteria:lca_tree=g__Vibrio:name=N392071:ref_name_counter=],(RS_GCF_001591105.1_protein.faa_NZ_BCUD01000007.1_108@PF00015_full_PFAM.345.525:0.0307885[&&NHX:Type=GTDB:gtdb_class=c__Gammaproteobacteria:gtdb_domain=d__Bacteria:gtdb_family=f__Vibrionaceae:gtdb_genus=g__Vibrio:gtdb_order=o__Enterobacterales:gtdb_phylum=p__Proteobacteria:gtdb_species=s__Vibrio nereis:heptad=MCP-40H:species=d__Bacteria_p__Proteobacteria_c__Gammaproteobacteria_o__Enterobacterales_f__Vibrionaceae_g__Vibrio_s__Vibrio nereis],((RS_GCF_001274785.1_protein.faa_NZ_LHPI01000001.1_453@PF00015_full_PFAM.343.525:0.0081939[&&NHX:Type=GTDB:gtdb_class=c__Gammaproteobacteria:gtdb_domain=d__Bacteria:gtdb_family=f__Vibrionaceae:gtdb_genus=g__Vibrio:gtdb_order=o__Enterobacterales:gtdb_phylum=p__Proteobacteria:gtdb_species=s__Vibrio hepatarius:heptad=MCP-40H:species=d__Bacteria_p__Proteobacteria_c__Gammaproteobacteria_o__Enterobacterales_f__Vibrionaceae_g__Vibrio_s__Vibrio hepatarius],RS_GCF_011806575.1_protein.faa_NZ_JAATOO010000006.1_24@PF00015_full_PFAM.344.525:5e-09[&&NHX:Type=GTDB:gtdb_class=c__Gammaproteobacteria:gtdb_domain=d__Bacteria:gtdb_family=f__Vibrionaceae:gtdb_genus=g__Vibrio:gtdb_order=o__Enterobacterales:gtdb_phylum=p__Proteobacteria:gtdb_species=s__Vibrio hepatarius_A:heptad=MCP-40H:species=d__Bacteria_p__Proteobacteria_c__Gammaproteobacteria_o__Enterobacterales_f__Vibrionaceae_g__Vibrio_s__Vibrio hepatarius_A])0.946:0.0273161[&&NHX:Sample_counter=:Type_counter=GTDB--2:capture_class_counter=:capture_domain_counter=:capture_family_counter=:capture_genus_counter=:capture_order_counter=:capture_phylum_counter=:capture_species_counter=:evoltype=D:gtdb_class_counter=c__Gammaproteobacteria--2:gtdb_domain_counter=d__Bacteria--2:gtdb_family_counter=f__Vibrionaceae--2:gtdb_genus_counter=g__Vibrio--2:gtdb_order_counter=o__Enterobacterales--2:gtdb_phylum_counter=p__Proteobacteria--2:gtdb_species_counter=s__Vibrio hepatarius--1||s__Vibrio hepatarius_A--1:heptad_counter=MCP-40H--2:lbd_counter=:lca=d__Bacteria:lca_tree=g__Vibrio:name=N392075:ref_name_counter=],(RS_GCF_001274785.1_protein.faa_NZ_LHPI01000001.1_452@PF00015_full_PFAM.340.528:0.00604453[&&NHX:Type=GTDB:gtdb_class=c__Gammaproteobacteria:gtdb_domain=d__Bacteria:gtdb_family=f__Vibrionaceae:gtdb_genus=g__Vibrio:gtdb_order=o__Enterobacterales:gtdb_phylum=p__Proteobacteria:gtdb_species=s__Vibrio hepatarius:heptad=MCP-40H:species=d__Bacteria_p__Proteobacteria_c__Gammaproteobacteria_o__Enterobacterales_f__Vibrionaceae_g__Vibrio_s__Vibrio hepatarius],RS_GCF_011806575.1_protein.faa_NZ_JAATOO010000006.1_23@PF00015_full_PFAM.340.528:0.0182742[&&NHX:Type=GTDB:gtdb_class=c__Gammaproteobacteria:gtdb_domain=d__Bacteria:gtdb_family=f__Vibrionaceae:gtdb_genus=g__Vibrio:gtdb_order=o__Enterobacterales:gtdb_phylum=p__Proteobacteria:gtdb_species=s__Vibrio hepatarius_A:heptad=MCP-40H:species=d__Bacteria_p__Proteobacteria_c__Gammaproteobacteria_o__Enterobacterales_f__Vibrionaceae_g__Vibrio_s__Vibrio hepatarius_A])0.978:0.0357596[&&NHX:Sample_counter=:Type_counter=GTDB--2:capture_class_counter=:capture_domain_counter=:capture_family_counter=:capture_genus_counter=:capture_order_counter=:capture_phylum_counter=:capture_species_counter=:evoltype=D:gtdb_class_counter=c__Gammaproteobacteria--2:gtdb_domain_counter=d__Bacteria--2:gtdb_family_counter=f__Vibrionaceae--2:gtdb_genus_counter=g__Vibrio--2:gtdb_order_counter=o__Enterobacterales--2:gtdb_phylum_counter=p__Proteobacteria--2:gtdb_species_counter=s__Vibrio hepatarius--1||s__Vibrio hepatarius_A--1:heptad_counter=MCP-40H--2:lbd_counter=:lca=d__Bacteria:lca_tree=g__Vibrio:name=N392078:ref_name_counter=])0.699:0.017827[&&NHX:Sample_counter=:Type_counter=GTDB--4:capture_class_counter=:capture_domain_counter=:capture_family_counter=:capture_genus_counter=:capture_order_counter=:capture_phylum_counter=:capture_species_counter=:evoltype=D:gtdb_class_counter=c__Gammaproteobacteria--4:gtdb_domain_counter=d__Bacteria--4:gtdb_family_counter=f__Vibrionaceae--4:gtdb_genus_counter=g__Vibrio--4:gtdb_order_counter=o__Enterobacterales--4:gtdb_phylum_counter=p__Proteobacteria--4:gtdb_species_counter=s__Vibrio hepatarius--2||s__Vibrio hepatarius_A--2:heptad_counter=MCP-40H--4:lbd_counter=:lca=d__Bacteria:lca_tree=g__Vibrio:name=N392079:ref_name_counter=])0.878:0.0181397[&&NHX:Sample_counter=:Type_counter=GTDB--5:capture_class_counter=:capture_domain_counter=:capture_family_counter=:capture_genus_counter=:capture_order_counter=:capture_phylum_counter=:capture_species_counter=:evoltype=D:gtdb_class_counter=c__Gammaproteobacteria--5:gtdb_domain_counter=d__Bacteria--5:gtdb_family_counter=f__Vibrionaceae--5:gtdb_genus_counter=g__Vibrio--5:gtdb_order_counter=o__Enterobacterales--5:gtdb_phylum_counter=p__Proteobacteria--5:gtdb_species_counter=s__Vibrio hepatarius--2||s__Vibrio hepatarius_A--2||s__Vibrio nereis--1:heptad_counter=MCP-40H--5:lbd_counter=:lca=d__Bacteria:lca_tree=g__Vibrio:name=N392080:ref_name_counter=])0.891:0.0253077[&&NHX:Sample_counter=:Type_counter=GTDB--7:capture_class_counter=:capture_domain_counter=:capture_family_counter=:capture_genus_counter=:capture_order_counter=:capture_phylum_counter=:capture_species_counter=:evoltype=D:gtdb_class_counter=c__Gammaproteobacteria--7:gtdb_domain_counter=d__Bacteria--7:gtdb_family_counter=f__Vibrionaceae--7:gtdb_genus_counter=g__Vibrio--7:gtdb_order_counter=o__Enterobacterales--7:gtdb_phylum_counter=p__Proteobacteria--7:gtdb_species_counter=s__Vibrio hepatarius--2||s__Vibrio hepatarius_A--2||s__Vibrio nereis--1||s__Vibrio sinensis--1||s__Vibrio sonorensis--1:heptad_counter=MCP-40H--7:lbd_counter=:lca=d__Bacteria:lca_tree=g__Vibrio:name=N392081:ref_name_counter=],((RS_GCF_900100015.1_protein.faa_NZ_FNDD01000026.1_49@PF00015_full_PFAM.340.527:0.0800525[&&NHX:Type=GTDB:gtdb_class=c__Gammaproteobacteria:gtdb_domain=d__Bacteria:gtdb_family=f__Vibrionaceae:gtdb_genus=g__Vibrio:gtdb_order=o__Enterobacterales:gtdb_phylum=p__Proteobacteria:gtdb_species=s__Vibrio xiamenensis:heptad=MCP-40H:species=d__Bacteria_p__Proteobacteria_c__Gammaproteobacteria_o__Enterobacterales_f__Vibrionaceae_g__Vibrio_s__Vibrio xiamenensis],(RS_GCF_006124995.1_protein.faa_NZ_QEWN01000014.1_34@PF00015_full_PFAM.331.527:0.133278[&&NHX:Type=GTDB:gtdb_class=c__Gammaproteobacteria:gtdb_domain=d__Bacteria:gtdb_family=f__Vibrionaceae:gtdb_genus=g__Vibrio:gtdb_order=o__Enterobacterales:gtdb_phylum=p__Proteobacteria:gtdb_species=s__Vibrio sp006124995:heptad=MCP-40H:species=d__Bacteria_p__Proteobacteria_c__Gammaproteobacteria_o__Enterobacterales_f__Vibrionaceae_g__Vibrio_s__Vibrio sp006124995],RS_GCF_000189255.1_protein.faa_NZ_AEVS01000090.1_68@PF00015_full_PFAM.380.555:0.154673[&&NHX:Type=GTDB:gtdb_class=c__Gammaproteobacteria:gtdb_domain=d__Bacteria:gtdb_family=f__Vibrionaceae:gtdb_genus=g__Vibrio:gtdb_order=o__Enterobacterales:gtdb_phylum=p__Proteobacteria:gtdb_species=s__Vibrio brasiliensis:heptad=MCP-40H:species=d__Bacteria_p__Proteobacteria_c__Gammaproteobacteria_o__Enterobacterales_f__Vibrionaceae_g__Vibrio_s__Vibrio brasiliensis])0.928:0.0900067[&&NHX:Sample_counter=:Type_counter=GTDB--2:capture_class_counter=:capture_domain_counter=:capture_family_counter=:capture_genus_counter=:capture_order_counter=:capture_phylum_counter=:capture_species_counter=:evoltype=D:gtdb_class_counter=c__Gammaproteobacteria--2:gtdb_domain_counter=d__Bacteria--2:gtdb_family_counter=f__Vibrionaceae--2:gtdb_genus_counter=g__Vibrio--2:gtdb_order_counter=o__Enterobacterales--2:gtdb_phylum_counter=p__Proteobacteria--2:gtdb_species_counter=s__Vibrio brasiliensis--1||s__Vibrio sp006124995--1:heptad_counter=MCP-40H--2:lbd_counter=:lca=d__Bacteria:lca_tree=g__Vibrio:name=N392085:ref_name_counter=])0.632:0.0434196[&&NHX:Sample_counter=:Type_counter=GTDB--3:capture_class_counter=:capture_domain_counter=:capture_family_counter=:capture_genus_counter=:capture_order_counter=:capture_phylum_counter=:capture_species_counter=:evoltype=D:gtdb_class_counter=c__Gammaproteobacteria--3:gtdb_domain_counter=d__Bacteria--3:gtdb_family_counter=f__Vibrionaceae--3:gtdb_genus_counter=g__Vibrio--3:gtdb_order_counter=o__Enterobacterales--3:gtdb_phylum_counter=p__Proteobacteria--3:gtdb_species_counter=s__Vibrio brasiliensis--1||s__Vibrio sp006124995--1||s__Vibrio xiamenensis--1:heptad_counter=MCP-40H--3:lbd_counter=:lca=d__Bacteria:lca_tree=g__Vibrio:name=N392086:ref_name_counter=],(((((((RS_GCF_001695575.1_protein.faa_NZ_LUAX01000007.1_1338@PF00015_full_PFAM.329.525:0.00910642[&&NHX:Type=GTDB:gtdb_class=c__Gammaproteobacteria:gtdb_domain=d__Bacteria:gtdb_family=f__Vibrionaceae:gtdb_genus=g__Vibrio:gtdb_order=o__Enterobacterales:gtdb_phylum=p__Proteobacteria:gtdb_species=s__Vibrio europaeus:heptad=MCP-40H:species=d__Bacteria_p__Proteobacteria_c__Gammaproteobacteria_o__Enterobacterales_f__Vibrionaceae_g__Vibrio_s__Vibrio europaeus],RS_GCF_000772105.1_protein.faa_NZ_CP009355.1_638@PF00015_full_PFAM.342.525:6e-09[&&NHX:Type=GTDB:gtdb_class=c__Gammaproteobacteria:gtdb_domain=d__Bacteria:gtdb_family=f__Vibrionaceae:gtdb_genus=g__Vibrio:gtdb_order=o__Enterobacterales:gtdb_phylum=p__Proteobacteria:gtdb_species=s__Vibrio tubiashii:heptad=MCP-40H:species=d__Bacteria_p__Proteobacteria_c__Gammaproteobacteria_o__Enterobacterales_f__Vibrionaceae_g__Vibrio_s__Vibrio tubiashii])0.34:0.00578028[&&NHX:Sample_counter=:Type_counter=GTDB--2:capture_class_counter=:capture_domain_counter=:capture_family_counter=:capture_genus_counter=:capture_order_counter=:capture_phylum_counter=:capture_species_counter=:evoltype=D:gtdb_class_counter=c__Gammaproteobacteria--2:gtdb_domain_counter=d__Bacteria--2:gtdb_family_counter=f__Vibrionaceae--2:gtdb_genus_counter=g__Vibrio--2:gtdb_order_counter=o__Enterobacterales--2:gtdb_phylum_counter=p__Proteobacteria--2:gtdb_species_counter=s__Vibrio europaeus--1||s__Vibrio tubiashii--1:heptad_counter=MCP-40H--2:lbd_counter=:lca=d__Bacteria:lca_tree=g__Vibrio:name=N392089:ref_name_counter=],(RS_GCF_000176235.1_protein.faa_NZ_ACZV01000004.1_638@PF00015_full_PFAM.344.525:0.00423596[&&NHX:Type=GTDB:gtdb_class=c__Gammaproteobacteria:gtdb_domain=d__Bacteria:gtdb_family=f__Vibrionaceae:gtdb_genus=g__Vibrio:gtdb_order=o__Enterobacterales:gtdb_phylum=p__Proteobacteria:gtdb_species=s__Vibrio orientalis:heptad=MCP-40H:species=d__Bacteria_p__Proteobacteria_c__Gammaproteobacteria_o__Enterobacterales_f__Vibrionaceae_g__Vibrio_s__Vibrio orientalis],RS_GCF_004551525.1_protein.faa_NZ_SATR01000042.1_2@PF00015_full_PFAM.343.525:0.00405843[&&NHX:Type=GTDB:gtdb_class=c__Gammaproteobacteria:gtdb_domain=d__Bacteria:gtdb_family=f__Vibrionaceae:gtdb_genus=g__Vibrio:gtdb_order=o__Enterobacterales:gtdb_phylum=p__Proteobacteria:gtdb_species=s__Vibrio ouci:heptad=MCP-40H:species=d__Bacteria_p__Proteobacteria_c__Gammaproteobacteria_o__Enterobacterales_f__Vibrionaceae_g__Vibrio_s__Vibrio ouci])0.907:0.0127793[&&NHX:Sample_counter=:Type_counter=GTDB--2:capture_class_counter=:capture_domain_counter=:capture_family_counter=:capture_genus_counter=:capture_order_counter=:capture_phylum_counter=:capture_species_counter=:evoltype=D:gtdb_class_counter=c__Gammaproteobacteria--2:gtdb_domain_counter=d__Bacteria--2:gtdb_family_counter=f__Vibrionaceae--2:gtdb_genus_counter=g__Vibrio--2:gtdb_order_counter=o__Enterobacterales--2:gtdb_phylum_counter=p__Proteobacteria--2:gtdb_species_counter=s__Vibrio orientalis--1||s__Vibrio ouci--1:heptad_counter=MCP-40H--2:lbd_counter=:lca=d__Bacteria:lca_tree=g__Vibrio:name=N392092:ref_name_counter=])0.844:0.0158042[&&NHX:Sample_counter=:Type_counter=GTDB--4:capture_class_counter=:capture_domain_counter=:capture_family_counter=:capture_genus_counter=:capture_order_counter=:capture_phylum_counter=:capture_species_counter=:evoltype=D:gtdb_class_counter=c__Gammaproteobacteria--4:gtdb_domain_counter=d__Bacteria--4:gtdb_family_counter=f__Vibrionaceae--4:gtdb_genus_counter=g__Vibrio--4:gtdb_order_counter=o__Enterobacterales--4:gtdb_phylum_counter=p__Proteobacteria--4:gtdb_species_counter=s__Vibrio europaeus--1||s__Vibrio orientalis--1||s__Vibrio ouci--1||s__Vibrio tubiashii--1:heptad_counter=MCP-40H--4:lbd_counter=:lca=d__Bacteria:lca_tree=g__Vibrio:name=N392093:ref_name_counter=],(RS_GCF_013114545.1_protein.faa_NZ_VTXI01000010.1_84@PF00015_full_PFAM.334.525:0.0243648[&&NHX:Type=GTDB:gtdb_class=c__Gammaproteobacteria:gtdb_domain=d__Bacteria:gtdb_family=f__Vibrionaceae:gtdb_genus=g__Vibrio:gtdb_order=o__Enterobacterales:gtdb_phylum=p__Proteobacteria:gtdb_species=s__Vibrio sp013114545:heptad=MCP-40H:species=d__Bacteria_p__Proteobacteria_c__Gammaproteobacteria_o__Enterobacterales_f__Vibrionaceae_g__Vibrio_s__Vibrio sp013114545],RS_GCF_003970385.1_protein.faa_NZ_RXZH01000001.1_300@PF00015_full_PFAM.343.525:0.0267635[&&NHX:Type=GTDB:gtdb_class=c__Gammaproteobacteria:gtdb_domain=d__Bacteria:gtdb_family=f__Vibrionaceae:gtdb_genus=g__Vibrio:gtdb_order=o__Enterobacterales:gtdb_phylum=p__Proteobacteria:gtdb_species=s__Vibrio aquaticus:heptad=MCP-40H:species=d__Bacteria_p__Proteobacteria_c__Gammaproteobacteria_o__Enterobacterales_f__Vibrionaceae_g__Vibrio_s__Vibrio aquaticus])0.56:0.00789[&&NHX:Sample_counter=:Type_counter=GTDB--2:capture_class_counter=:capture_domain_counter=:capture_family_counter=:capture_genus_counter=:capture_order_counter=:capture_phylum_counter=:capture_species_counter=:evoltype=D:gtdb_class_counter=c__Gammaproteobacteria--2:gtdb_domain_counter=d__Bacteria--2:gtdb_family_counter=f__Vibrionaceae--2:gtdb_genus_counter=g__Vibrio--2:gtdb_order_counter=o__Enterobacterales--2:gtdb_phylum_counter=p__Proteobacteria--2:gtdb_species_counter=s__Vibrio aquaticus--1||s__Vibrio sp013114545--1:heptad_counter=MCP-40H--2:lbd_counter=:lca=d__Bacteria:lca_tree=g__Vibrio:name=N392096:ref_name_counter=])0.227:0.0131428[&&NHX:Sample_counter=:Type_counter=GTDB--6:capture_class_counter=:capture_domain_counter=:capture_family_counter=:capture_genus_counter=:capture_order_counter=:capture_phylum_counter=:capture_species_counter=:evoltype=D:gtdb_class_counter=c__Gammaproteobacteria--6:gtdb_domain_counter=d__Bacteria--6:gtdb_family_counter=f__Vibrionaceae--6:gtdb_genus_counter=g__Vibrio--6:gtdb_order_counter=o__Enterobacterales--6:gtdb_phylum_counter=p__Proteobacteria--6:gtdb_species_counter=s__Vibrio aquaticus--1||s__Vibrio europaeus--1||s__Vibrio orientalis--1||s__Vibrio ouci--1||s__Vibrio sp013114545--1||s__Vibrio tubiashii--1:heptad_counter=MCP-40H--6:lbd_counter=:lca=d__Bacteria:lca_tree=g__Vibrio:name=N392097:ref_name_counter=],RS_GCF_000189275.1_protein.faa_NZ_AEVT01000006.1_113@PF00015_full_PFAM.331.525:0.0321012[&&NHX:Type=GTDB:gtdb_class=c__Gammaproteobacteria:gtdb_domain=d__Bacteria:gtdb_family=f__Vibrionaceae:gtdb_genus=g__Vibrio:gtdb_order=o__Enterobacterales:gtdb_phylum=p__Proteobacteria:gtdb_species=s__Vibrio sinaloensis_B:heptad=MCP-40H:species=d__Bacteria_p__Proteobacteria_c__Gammaproteobacteria_o__Enterobacterales_f__Vibrionaceae_g__Vibrio_s__Vibrio sinaloensis_B])0.735:0.00471824[&&NHX:Sample_counter=:Type_counter=GTDB--7:capture_class_counter=:capture_domain_counter=:capture_family_counter=:capture_genus_counter=:capture_order_counter=:capture_phylum_counter=:capture_species_counter=:evoltype=D:gtdb_class_counter=c__Gammaproteobacteria--7:gtdb_domain_counter=d__Bacteria--7:gtdb_family_counter=f__Vibrionaceae--7:gtdb_genus_counter=g__Vibrio--7:gtdb_order_counter=o__Enterobacterales--7:gtdb_phylum_counter=p__Proteobacteria--7:gtdb_species_counter=s__Vibrio aquaticus--1||s__Vibrio europaeus--1||s__Vibrio orientalis--1||s__Vibrio ouci--1||s__Vibrio sinaloensis_B--1||s__Vibrio sp013114545--1||s__Vibrio tubiashii--1:heptad_counter=MCP-40H--7:lbd_counter=:lca=d__Bacteria:lca_tree=g__Vibrio:name=N392099:ref_name_counter=],(RS_GCF_000775715.1_protein.faa_NZ_JRWQ01000007.1_351@PF00015_full_PFAM.318.520:0.0493693[&&NHX:Type=GTDB:gtdb_class=c__Gammaproteobacteria:gtdb_domain=d__Bacteria:gtdb_family=f__Vibrionaceae:gtdb_genus=g__Vibrio:gtdb_order=o__Enterobacterales:gtdb_phylum=p__Proteobacteria:gtdb_species=s__Vibrio tubiashii_A:heptad=MCP-40H:species=d__Bacteria_p__Proteobacteria_c__Gammaproteobacteria_o__Enterobacterales_f__Vibrionaceae_g__Vibrio_s__Vibrio tubiashii_A],RS_GCF_009811315.1_protein.faa_NZ_BLID01000001.1_32@PF00015_full_PFAM.335.525:0.0471501[&&NHX:Type=GTDB:gtdb_class=c__Gammaproteobacteria:gtdb_domain=d__Bacteria:gtdb_family=f__Vibrionaceae:gtdb_genus=g__Vibrio:gtdb_order=o__Enterobacterales:gtdb_phylum=p__Proteobacteria:gtdb_species=s__Vibrio atypicus:heptad=MCP-40H:species=d__Bacteria_p__Proteobacteria_c__Gammaproteobacteria_o__Enterobacterales_f__Vibrionaceae_g__Vibrio_s__Vibrio atypicus])0.926:0.0232481[&&NHX:Sample_counter=:Type_counter=GTDB--2:capture_class_counter=:capture_domain_counter=:capture_family_counter=:capture_genus_counter=:capture_order_counter=:capture_phylum_counter=:capture_species_counter=:evoltype=D:gtdb_class_counter=c__Gammaproteobacteria--2:gtdb_domain_counter=d__Bacteria--2:gtdb_family_counter=f__Vibrionaceae--2:gtdb_genus_counter=g__Vibrio--2:gtdb_order_counter=o__Enterobacterales--2:gtdb_phylum_counter=p__Proteobacteria--2:gtdb_species_counter=s__Vibrio atypicus--1||s__Vibrio tubiashii_A--1:heptad_counter=MCP-40H--2:lbd_counter=:lca=d__Bacteria:lca_tree=g__Vibrio:name=N392102:ref_name_counter=])0.782:0.00879443[&&NHX:Sample_counter=:Type_counter=GTDB--9:capture_class_counter=:capture_domain_counter=:capture_family_counter=:capture_genus_counter=:capture_order_counter=:capture_phylum_counter=:capture_species_counter=:evoltype=D:gtdb_class_counter=c__Gammaproteobacteria--9:gtdb_domain_counter=d__Bacteria--9:gtdb_family_counter=f__Vibrionaceae--9:gtdb_genus_counter=g__Vibrio--9:gtdb_order_counter=o__Enterobacterales--9:gtdb_phylum_counter=p__Proteobacteria--9:gtdb_species_counter=s__Vibrio aquaticus--1||s__Vibrio atypicus--1||s__Vibrio europaeus--1||s__Vibrio orientalis--1||s__Vibrio ouci--1||s__Vibrio sinaloensis_B--1||s__Vibrio sp013114545--1||s__Vibrio tubiashii--1||s__Vibrio tubiashii_A--1:heptad_counter=MCP-40H--9:lbd_counter=:lca=d__Bacteria:lca_tree=g__Vibrio:name=N392103:ref_name_counter=],(RS_GCF_013369335.1_protein.faa_NZ_SZQJ01000009.1_60@PF00015_full_PFAM.332.526:0.0526536[&&NHX:Type=GTDB:gtdb_class=c__Gammaproteobacteria:gtdb_domain=d__Bacteria:gtdb_family=f__Vibrionaceae:gtdb_genus=g__Vibrio:gtdb_order=o__Enterobacterales:gtdb_phylum=p__Proteobacteria:gtdb_species=s__Vibrio sp013369335:heptad=MCP-40H:species=d__Bacteria_p__Proteobacteria_c__Gammaproteobacteria_o__Enterobacterales_f__Vibrionaceae_g__Vibrio_s__Vibrio sp013369335],(RS_GCF_000711795.1_protein.faa_NZ_JONH01000022.1_3@PF00015_full_PFAM.329.526:0.00365154[&&NHX:Type=GTDB:gtdb_class=c__Gammaproteobacteria:gtdb_domain=d__Bacteria:gtdb_family=f__Vibrionaceae:gtdb_genus=g__Vibrio:gtdb_order=o__Enterobacterales:gtdb_phylum=p__Proteobacteria:gtdb_species=s__Vibrio pacinii:heptad=MCP-40H:species=d__Bacteria_p__Proteobacteria_c__Gammaproteobacteria_o__Enterobacterales_f__Vibrionaceae_g__Vibrio_s__Vibrio pacinii],RS_GCF_002811245.1_protein.faa_NZ_NIVQ01000027.1_21@PF00015_full_PFAM.332.526:5e-09[&&NHX:Type=GTDB:gtdb_class=c__Gammaproteobacteria:gtdb_domain=d__Bacteria:gtdb_family=f__Vibrionaceae:gtdb_genus=g__Vibrio:gtdb_order=o__Enterobacterales:gtdb_phylum=p__Proteobacteria:gtdb_species=s__Vibrio salilacus:heptad=MCP-40H:species=d__Bacteria_p__Proteobacteria_c__Gammaproteobacteria_o__Enterobacterales_f__Vibrionaceae_g__Vibrio_s__Vibrio salilacus])0.901:0.0214989[&&NHX:Sample_counter=:Type_counter=GTDB--2:capture_class_counter=:capture_domain_counter=:capture_family_counter=:capture_genus_counter=:capture_order_counter=:capture_phylum_counter=:capture_species_counter=:evoltype=D:gtdb_class_counter=c__Gammaproteobacteria--2:gtdb_domain_counter=d__Bacteria--2:gtdb_family_counter=f__Vibrionaceae--2:gtdb_genus_counter=g__Vibrio--2:gtdb_order_counter=o__Enterobacterales--2:gtdb_phylum_counter=p__Proteobacteria--2:gtdb_species_counter=s__Vibrio pacinii--1||s__Vibrio salilacus--1:heptad_counter=MCP-40H--2:lbd_counter=:lca=d__Bacteria:lca_tree=g__Vibrio:name=N392107:ref_name_counter=])0.989:0.0599776[&&NHX:Sample_counter=:Type_counter=GTDB--3:capture_class_counter=:capture_domain_counter=:capture_family_counter=:capture_genus_counter=:capture_order_counter=:capture_phylum_counter=:capture_species_counter=:evoltype=D:gtdb_class_counter=c__Gammaproteobacteria--3:gtdb_domain_counter=d__Bacteria--3:gtdb_family_counter=f__Vibrionaceae--3:gtdb_genus_counter=g__Vibrio--3:gtdb_order_counter=o__Enterobacterales--3:gtdb_phylum_counter=p__Proteobacteria--3:gtdb_species_counter=s__Vibrio pacinii--1||s__Vibrio salilacus--1||s__Vibrio sp013369335--1:heptad_counter=MCP-40H--3:lbd_counter=:lca=d__Bacteria:lca_tree=g__Vibrio:name=N392108:ref_name_counter=])0.45:0.00398864[&&NHX:Sample_counter=:Type_counter=GTDB--12:capture_class_counter=:capture_domain_counter=:capture_family_counter=:capture_genus_counter=:capture_order_counter=:capture_phylum_counter=:capture_species_counter=:evoltype=D:gtdb_class_counter=c__Gammaproteobacteria--12:gtdb_domain_counter=d__Bacteria--12:gtdb_family_counter=f__Vibrionaceae--12:gtdb_genus_counter=g__Vibrio--12:gtdb_order_counter=o__Enterobacterales--12:gtdb_phylum_counter=p__Proteobacteria--12:gtdb_species_counter=s__Vibrio aquaticus--1||s__Vibrio atypicus--1||s__Vibrio europaeus--1||s__Vibrio orientalis--1||s__Vibrio ouci--1||s__Vibrio pacinii--1||s__Vibrio salilacus--1||s__Vibrio sinaloensis_B--1||s__Vibrio sp013114545--1||s__Vibrio sp013369335--1||s__Vibrio tubiashii--1||s__Vibrio tubiashii_A--1:heptad_counter=MCP-40H--12:lbd_counter=:lca=d__Bacteria:lca_tree=g__Vibrio:name=N392109:ref_name_counter=],RS_GCF_000808535.1_protein.faa_NZ_JWLV01000045.1_24@PF00015_full_PFAM.338.525:0.0226205[&&NHX:Type=GTDB:gtdb_class=c__Gammaproteobacteria:gtdb_domain=d__Bacteria:gtdb_family=f__Vibrionaceae:gtdb_genus=g__Vibrio:gtdb_order=o__Enterobacterales:gtdb_phylum=p__Proteobacteria:gtdb_species=s__Vibrio sinaloensis:heptad=MCP-40H:species=d__Bacteria_p__Proteobacteria_c__Gammaproteobacteria_o__Enterobacterales_f__Vibrionaceae_g__Vibrio_s__Vibrio sinaloensis])0.831:0.018758[&&NHX:Sample_counter=:Type_counter=GTDB--13:capture_class_counter=:capture_domain_counter=:capture_family_counter=:capture_genus_counter=:capture_order_counter=:capture_phylum_counter=:capture_species_counter=:evoltype=D:gtdb_class_counter=c__Gammaproteobacteria--13:gtdb_domain_counter=d__Bacteria--13:gtdb_family_counter=f__Vibrionaceae--13:gtdb_genus_counter=g__Vibrio--13:gtdb_order_counter=o__Enterobacterales--13:gtdb_phylum_counter=p__Proteobacteria--13:gtdb_species_counter=s__Vibrio aquaticus--1||s__Vibrio atypicus--1||s__Vibrio europaeus--1||s__Vibrio orientalis--1||s__Vibrio ouci--1||s__Vibrio pacinii--1||s__Vibrio salilacus--1||s__Vibrio sinaloensis--1||s__Vibrio sinaloensis_B--1||s__Vibrio sp013114545--1||s__Vibrio sp013369335--1||s__Vibrio tubiashii--1||s__Vibrio tubiashii_A--1:heptad_counter=MCP-40H--13:lbd_counter=:lca=d__Bacteria:lca_tree=g__Vibrio:name=N392111:ref_name_counter=])0.878:0.0231365[&&NHX:Sample_counter=:Type_counter=GTDB--16:capture_class_counter=:capture_domain_counter=:capture_family_counter=:capture_genus_counter=:capture_order_counter=:capture_phylum_counter=:capture_species_counter=:evoltype=D:gtdb_class_counter=c__Gammaproteobacteria--16:gtdb_domain_counter=d__Bacteria--16:gtdb_family_counter=f__Vibrionaceae--16:gtdb_genus_counter=g__Vibrio--16:gtdb_order_counter=o__Enterobacterales--16:gtdb_phylum_counter=p__Proteobacteria--16:gtdb_species_counter=s__Vibrio aquaticus--1||s__Vibrio atypicus--1||s__Vibrio brasiliensis--1||s__Vibrio europaeus--1||s__Vibrio orientalis--1||s__Vibrio ouci--1||s__Vibrio pacinii--1||s__Vibrio salilacus--1||s__Vibrio sinaloensis--1||s__Vibrio sinaloensis_B--1||s__Vibrio sp006124995--1||s__Vibrio sp013114545--1||s__Vibrio sp013369335--1||s__Vibrio tubiashii--1||s__Vibrio tubiashii_A--1||s__Vibrio xiamenensis--1:heptad_counter=MCP-40H--16:lbd_counter=:lca=d__Bacteria:lca_tree=g__Vibrio:name=N392112:ref_name_counter=])0.701:0.00717759[&&NHX:Sample_counter=:Type_counter=GTDB--23:capture_class_counter=:capture_domain_counter=:capture_family_counter=:capture_genus_counter=:capture_order_counter=:capture_phylum_counter=:capture_species_counter=:evoltype=D:gtdb_class_counter=c__Gammaproteobacteria--23:gtdb_domain_counter=d__Bacteria--23:gtdb_family_counter=f__Vibrionaceae--23:gtdb_genus_counter=g__Vibrio--23:gtdb_order_counter=o__Enterobacterales--23:gtdb_phylum_counter=p__Proteobacteria--23:gtdb_species_counter=s__Vibrio aquaticus--1||s__Vibrio atypicus--1||s__Vibrio brasiliensis--1||s__Vibrio europaeus--1||s__Vibrio hepatarius--2||s__Vibrio hepatarius_A--2||s__Vibrio nereis--1||s__Vibrio orientalis--1||s__Vibrio ouci--1||s__Vibrio pacinii--1||s__Vibrio salilacus--1||s__Vibrio sinaloensis--1||s__Vibrio sinaloensis_B--1||s__Vibrio sinensis--1||s__Vibrio sonorensis--1||s__Vibrio sp006124995--1||s__Vibrio sp013114545--1||s__Vibrio sp013369335--1||s__Vibrio tubiashii--1||s__Vibrio tubiashii_A--1||s__Vibrio xiamenensis--1:heptad_counter=MCP-40H--23:lbd_counter=:lca=d__Bacteria:lca_tree=g__Vibrio:name=N392113:ref_name_counter=])0:5e-09[&&NHX:Sample_counter=:Type_counter=GTDB--36:capture_class_counter=:capture_domain_counter=:capture_family_counter=:capture_genus_counter=:capture_order_counter=:capture_phylum_counter=:capture_species_counter=:evoltype=D:gtdb_class_counter=c__Gammaproteobacteria--36:gtdb_domain_counter=d__Bacteria--36:gtdb_family_counter=f__Vibrionaceae--36:gtdb_genus_counter=g__Vibrio--36:gtdb_order_counter=o__Enterobacterales--36:gtdb_phylum_counter=p__Proteobacteria--36:gtdb_species_counter=s__Vibrio aquaticus--1||s__Vibrio atypicus--1||s__Vibrio brasiliensis--1||s__Vibrio coralliilyticus--1||s__Vibrio europaeus--1||s__Vibrio hepatarius--2||s__Vibrio hepatarius_A--2||s__Vibrio ichthyoenteri--1||s__Vibrio marinisediminis--2||s__Vibrio nereis--1||s__Vibrio orientalis--1||s__Vibrio ouci--1||s__Vibrio pacinii--1||s__Vibrio panuliri--2||s__Vibrio ponticus--2||s__Vibrio rhodolitus--1||s__Vibrio salilacus--1||s__Vibrio scophthalmi--1||s__Vibrio sinaloensis--1||s__Vibrio sinaloensis_B--1||s__Vibrio sinensis--1||s__Vibrio sonorensis--1||s__Vibrio sp006124995--1||s__Vibrio sp013113835--1||s__Vibrio sp013114545--1||s__Vibrio sp013369335--1||s__Vibrio sp015278125--2||s__Vibrio tubiashii--1||s__Vibrio tubiashii_A--1||s__Vibrio xiamenensis--1:heptad_counter=MCP-40H--36:lbd_counter=:lca=d__Bacteria:lca_tree=g__Vibrio:name=N392114:ref_name_counter=])0.342:0.0168687[&&NHX:Sample_counter=:Type_counter=GTDB--38:capture_class_counter=:capture_domain_counter=:capture_family_counter=:capture_genus_counter=:capture_order_counter=:capture_phylum_counter=:capture_species_counter=:evoltype=D:gtdb_class_counter=c__Gammaproteobacteria--38:gtdb_domain_counter=d__Bacteria--38:gtdb_family_counter=f__Vibrionaceae--38:gtdb_genus_counter=g__Vibrio--38:gtdb_order_counter=o__Enterobacterales--38:gtdb_phylum_counter=p__Proteobacteria--38:gtdb_species_counter=s__Vibrio aestivus--1||s__Vibrio aquaticus--1||s__Vibrio atypicus--1||s__Vibrio brasiliensis--1||s__Vibrio coralliilyticus--1||s__Vibrio europaeus--1||s__Vibrio hepatarius--2||s__Vibrio hepatarius_A--2||s__Vibrio ichthyoenteri--1||s__Vibrio marinisediminis--2||s__Vibrio mexicanus--1||s__Vibrio nereis--1||s__Vibrio orientalis--1||s__Vibrio ouci--1||s__Vibrio pacinii--1||s__Vibrio panuliri--2||s__Vibrio ponticus--2||s__Vibrio rhodolitus--1||s__Vibrio salilacus--1||s__Vibrio scophthalmi--1||s__Vibrio sinaloensis--1||s__Vibrio sinaloensis_B--1||s__Vibrio sinensis--1||s__Vibrio sonorensis--1||s__Vibrio sp006124995--1||s__Vibrio sp013113835--1||s__Vibrio sp013114545--1||s__Vibrio sp013369335--1||s__Vibrio sp015278125--2||s__Vibrio tubiashii--1||s__Vibrio tubiashii_A--1||s__Vibrio xiamenensis--1:heptad_counter=MCP-40H--38:lbd_counter=:lca=d__Bacteria:lca_tree=g__Vibrio:name=N392115:ref_name_counter=],RS_GCF_000467125.1_protein.faa_NZ_BATJ01000013.1_79@PF00015_full_PFAM.344.527:0.072501[&&NHX:Type=GTDB:gtdb_class=c__Gammaproteobacteria:gtdb_domain=d__Bacteria:gtdb_family=f__Vibrionaceae:gtdb_genus=g__Vibrio:gtdb_order=o__Enterobacterales:gtdb_phylum=p__Proteobacteria:gtdb_species=s__Vibrio proteolyticus:heptad=MCP-40H:species=d__Bacteria_p__Proteobacteria_c__Gammaproteobacteria_o__Enterobacterales_f__Vibrionaceae_g__Vibrio_s__Vibrio proteolyticus])0.87:0.0269457[&&NHX:Sample_counter=:Type_counter=GTDB--39:capture_class_counter=:capture_domain_counter=:capture_family_counter=:capture_genus_counter=:capture_order_counter=:capture_phylum_counter=:capture_species_counter=:evoltype=D:gtdb_class_counter=c__Gammaproteobacteria--39:gtdb_domain_counter=d__Bacteria--39:gtdb_family_counter=f__Vibrionaceae--39:gtdb_genus_counter=g__Vibrio--39:gtdb_order_counter=o__Enterobacterales--39:gtdb_phylum_counter=p__Proteobacteria--39:gtdb_species_counter=s__Vibrio aestivus--1||s__Vibrio aquaticus--1||s__Vibrio atypicus--1||s__Vibrio brasiliensis--1||s__Vibrio coralliilyticus--1||s__Vibrio europaeus--1||s__Vibrio hepatarius--2||s__Vibrio hepatarius_A--2||s__Vibrio ichthyoenteri--1||s__Vibrio marinisediminis--2||s__Vibrio mexicanus--1||s__Vibrio nereis--1||s__Vibrio orientalis--1||s__Vibrio ouci--1||s__Vibrio pacinii--1||s__Vibrio panuliri--2||s__Vibrio ponticus--2||s__Vibrio proteolyticus--1||s__Vibrio rhodolitus--1||s__Vibrio salilacus--1||s__Vibrio scophthalmi--1||s__Vibrio sinaloensis--1||s__Vibrio sinaloensis_B--1||s__Vibrio sinensis--1||s__Vibrio sonorensis--1||s__Vibrio sp006124995--1||s__Vibrio sp013113835--1||s__Vibrio sp013114545--1||s__Vibrio sp013369335--1||s__Vibrio sp015278125--2||s__Vibrio tubiashii--1||s__Vibrio tubiashii_A--1||s__Vibrio xiamenensis--1:heptad_counter=MCP-40H--39:lbd_counter=:lca=d__Bacteria:lca_tree=g__Vibrio:name=N392117:ref_name_counter=])0.841:0.0170041[&&NHX:Sample_counter=:Type_counter=GTDB--55:capture_class_counter=:capture_domain_counter=:capture_family_counter=:capture_genus_counter=:capture_order_counter=:capture_phylum_counter=:capture_species_counter=:evoltype=D:gtdb_class_counter=c__Gammaproteobacteria--55:gtdb_domain_counter=d__Bacteria--55:gtdb_family_counter=f__Kangiellaceae--1||f__Vibrionaceae--54:gtdb_genus_counter=g__Kangiella--1||g__Vibrio--54:gtdb_order_counter=o__Enterobacterales--55:gtdb_phylum_counter=p__Proteobacteria--55:gtdb_species_counter=s__Kangiella sp013372875--1||s__Vibrio aestivus--1||s__Vibrio alfacsensis--1||s__Vibrio alginolyticus--1||s__Vibrio aquaticus--1||s__Vibrio atypicus--1||s__Vibrio brasiliensis--1||s__Vibrio campbellii--1||s__Vibrio coralliilyticus--1||s__Vibrio diabolicus--1||s__Vibrio europaeus--1||s__Vibrio harveyi--2||s__Vibrio hepatarius--2||s__Vibrio hepatarius_A--2||s__Vibrio hyugaensis--1||s__Vibrio ichthyoenteri--1||s__Vibrio jasicida--1||s__Vibrio marinisediminis--2||s__Vibrio mexicanus--1||s__Vibrio nereis--1||s__Vibrio orientalis--1||s__Vibrio ouci--1||s__Vibrio owensii--1||s__Vibrio pacinii--1||s__Vibrio panuliri--2||s__Vibrio parahaemolyticus--1||s__Vibrio ponticus--2||s__Vibrio proteolyticus--1||s__Vibrio rhodolitus--1||s__Vibrio rotiferianus--2||s__Vibrio salilacus--1||s__Vibrio scophthalmi--1||s__Vibrio sinaloensis--1||s__Vibrio sinaloensis_B--1||s__Vibrio sinensis--1||s__Vibrio sonorensis--1||s__Vibrio sp000171815--1||s__Vibrio sp000960595--1||s__Vibrio sp002563795--1||s__Vibrio sp006124995--1||s__Vibrio sp013113835--1||s__Vibrio sp013114545--1||s__Vibrio sp013369335--1||s__Vibrio sp015278125--2||s__Vibrio tubiashii--1||s__Vibrio tubiashii_A--1||s__Vibrio xiamenensis--1:heptad_counter=MCP-40H--55:lbd_counter=:lca=d__Bacteria:lca_tree=g__Vibrio:name=N392118:ref_name_counter=],(((RS_GCF_900460245.1_protein.faa_NZ_UHIP01000002.1_713@PF00015_full_PFAM.347.531:0.00647824[&&NHX:Type=GTDB:gtdb_class=c__Gammaproteobacteria:gtdb_domain=d__Bacteria:gtdb_family=f__Vibrionaceae:gtdb_genus=g__Vibrio:gtdb_order=o__Enterobacterales:gtdb_phylum=p__Proteobacteria:gtdb_species=s__Vibrio fluvialis:heptad=MCP-40H:species=d__Bacteria_p__Proteobacteria_c__Gammaproteobacteria_o__Enterobacterales_f__Vibrionaceae_g__Vibrio_s__Vibrio fluvialis],RS_GCF_000176175.1_protein.faa_NZ_ACZP01000014.1_816@PF00015_full_PFAM.339.530:0.0196472[&&NHX:Type=GTDB:gtdb_class=c__Gammaproteobacteria:gtdb_domain=d__Bacteria:gtdb_family=f__Vibrionaceae:gtdb_genus=g__Vibrio:gtdb_order=o__Enterobacterales:gtdb_phylum=p__Proteobacteria:gtdb_species=s__Vibrio furnissii:heptad=MCP-40H:species=d__Bacteria_p__Proteobacteria_c__Gammaproteobacteria_o__Enterobacterales_f__Vibrionaceae_g__Vibrio_s__Vibrio furnissii])0.982:0.0475201[&&NHX:Sample_counter=:Type_counter=GTDB--2:capture_class_counter=:capture_domain_counter=:capture_family_counter=:capture_genus_counter=:capture_order_counter=:capture_phylum_counter=:capture_species_counter=:evoltype=D:gtdb_class_counter=c__Gammaproteobacteria--2:gtdb_domain_counter=d__Bacteria--2:gtdb_family_counter=f__Vibrionaceae--2:gtdb_genus_counter=g__Vibrio--2:gtdb_order_counter=o__Enterobacterales--2:gtdb_phylum_counter=p__Proteobacteria--2:gtdb_species_counter=s__Vibrio fluvialis--1||s__Vibrio furnissii--1:heptad_counter=MCP-40H--2:lbd_counter=:lca=d__Bacteria:lca_tree=g__Vibrio:name=N392121:ref_name_counter=],(RS_GCF_001471585.2_protein.faa_NZ_LOSL02000002.1_228@PF00015_full_PFAM.344.527:0.0118295[&&NHX:Type=GTDB:gtdb_class=c__Gammaproteobacteria:gtdb_domain=d__Bacteria:gtdb_family=f__Vibrionaceae:gtdb_genus=g__Vibrio:gtdb_order=o__Enterobacterales:gtdb_phylum=p__Proteobacteria:gtdb_species=s__Vibrio cholerae:heptad=MCP-40H:species=d__Bacteria_p__Proteobacteria_c__Gammaproteobacteria_o__Enterobacterales_f__Vibrionaceae_g__Vibrio_s__Vibrio cholerae],(((RS_GCF_009665255.1_protein.faa_NZ_CP035687.1_729@PF00015_full_PFAM.346.527:0.00406857[&&NHX:Type=GTDB:gtdb_class=c__Gammaproteobacteria:gtdb_domain=d__Bacteria:gtdb_family=f__Vibrionaceae:gtdb_genus=g__Vibrio:gtdb_order=o__Enterobacterales:gtdb_phylum=p__Proteobacteria:gtdb_species=s__Vibrio metoecus_B:heptad=MCP-40H:species=d__Bacteria_p__Proteobacteria_c__Gammaproteobacteria_o__Enterobacterales_f__Vibrionaceae_g__Vibrio_s__Vibrio metoecus_B],RS_GCF_000696385.1_protein.faa_NZ_JJMN01000046.1_469@PF00015_full_PFAM.345.480:5e-09[&&NHX:Type=GTDB:gtdb_class=c__Gammaproteobacteria:gtdb_domain=d__Bacteria:gtdb_family=f__Vibrionaceae:gtdb_genus=g__Vibrio:gtdb_order=o__Enterobacterales:gtdb_phylum=p__Proteobacteria:gtdb_species=s__Vibrio metoecus:heptad=MCP-40H:species=d__Bacteria_p__Proteobacteria_c__Gammaproteobacteria_o__Enterobacterales_f__Vibrionaceae_g__Vibrio_s__Vibrio metoecus])0.973:0.0208556[&&NHX:Sample_counter=:Type_counter=GTDB--2:capture_class_counter=:capture_domain_counter=:capture_family_counter=:capture_genus_counter=:capture_order_counter=:capture_phylum_counter=:capture_species_counter=:evoltype=D:gtdb_class_counter=c__Gammaproteobacteria--2:gtdb_domain_counter=d__Bacteria--2:gtdb_family_counter=f__Vibrionaceae--2:gtdb_genus_counter=g__Vibrio--2:gtdb_order_counter=o__Enterobacterales--2:gtdb_phylum_counter=p__Proteobacteria--2:gtdb_species_counter=s__Vibrio metoecus--1||s__Vibrio metoecus_B--1:heptad_counter=MCP-40H--2:lbd_counter=:lca=d__Bacteria:lca_tree=g__Vibrio:name=N392125:ref_name_counter=],RS_GCF_019048845.1_protein.faa_NZ_CP077425.1_741@PF00015_full_PFAM.345.529:0.0184759[&&NHX:Type=GTDB:gtdb_class=c__Gammaproteobacteria:gtdb_domain=d__Bacteria:gtdb_family=f__Vibrionaceae:gtdb_genus=g__Vibrio:gtdb_order=o__Enterobacterales:gtdb_phylum=p__Proteobacteria:gtdb_species=s__Vibrio sp000176715:heptad=MCP-40H:species=d__Bacteria_p__Proteobacteria_c__Gammaproteobacteria_o__Enterobacterales_f__Vibrionaceae_g__Vibrio_s__Vibrio sp000176715])0.765:0.00574264[&&NHX:Sample_counter=:Type_counter=GTDB--3:capture_class_counter=:capture_domain_counter=:capture_family_counter=:capture_genus_counter=:capture_order_counter=:capture_phylum_counter=:capture_species_counter=:evoltype=D:gtdb_class_counter=c__Gammaproteobacteria--3:gtdb_domain_counter=d__Bacteria--3:gtdb_family_counter=f__Vibrionaceae--3:gtdb_genus_counter=g__Vibrio--3:gtdb_order_counter=o__Enterobacterales--3:gtdb_phylum_counter=p__Proteobacteria--3:gtdb_species_counter=s__Vibrio metoecus--1||s__Vibrio metoecus_B--1||s__Vibrio sp000176715--1:heptad_counter=MCP-40H--3:lbd_counter=:lca=d__Bacteria:lca_tree=g__Vibrio:name=N392127:ref_name_counter=],RS_GCF_000338875.1_protein.faa_NZ_AOMO01000002.1_54@PF00015_full_PFAM.343.530:0.00380153[&&NHX:Type=GTDB:gtdb_class=c__Gammaproteobacteria:gtdb_domain=d__Bacteria:gtdb_family=f__Vibrionaceae:gtdb_genus=g__Vibrio:gtdb_order=o__Enterobacterales:gtdb_phylum=p__Proteobacteria:gtdb_species=s__Vibrio mimicus:heptad=MCP-40H:species=d__Bacteria_p__Proteobacteria_c__Gammaproteobacteria_o__Enterobacterales_f__Vibrionaceae_g__Vibrio_s__Vibrio mimicus])0.836:0.00851901[&&NHX:Sample_counter=:Type_counter=GTDB--4:capture_class_counter=:capture_domain_counter=:capture_family_counter=:capture_genus_counter=:capture_order_counter=:capture_phylum_counter=:capture_species_counter=:evoltype=D:gtdb_class_counter=c__Gammaproteobacteria--4:gtdb_domain_counter=d__Bacteria--4:gtdb_family_counter=f__Vibrionaceae--4:gtdb_genus_counter=g__Vibrio--4:gtdb_order_counter=o__Enterobacterales--4:gtdb_phylum_counter=p__Proteobacteria--4:gtdb_species_counter=s__Vibrio metoecus--1||s__Vibrio metoecus_B--1||s__Vibrio mimicus--1||s__Vibrio sp000176715--1:heptad_counter=MCP-40H--4:lbd_counter=:lca=d__Bacteria:lca_tree=g__Vibrio:name=N392129:ref_name_counter=])0.991:0.0584637[&&NHX:Sample_counter=:Type_counter=GTDB--5:capture_class_counter=:capture_domain_counter=:capture_family_counter=:capture_genus_counter=:capture_order_counter=:capture_phylum_counter=:capture_species_counter=:evoltype=D:gtdb_class_counter=c__Gammaproteobacteria--5:gtdb_domain_counter=d__Bacteria--5:gtdb_family_counter=f__Vibrionaceae--5:gtdb_genus_counter=g__Vibrio--5:gtdb_order_counter=o__Enterobacterales--5:gtdb_phylum_counter=p__Proteobacteria--5:gtdb_species_counter=s__Vibrio cholerae--1||s__Vibrio metoecus--1||s__Vibrio metoecus_B--1||s__Vibrio mimicus--1||s__Vibrio sp000176715--1:heptad_counter=MCP-40H--5:lbd_counter=:lca=d__Bacteria:lca_tree=g__Vibrio:name=N392130:ref_name_counter=])0.898:0.0303504[&&NHX:Sample_counter=:Type_counter=GTDB--7:capture_class_counter=:capture_domain_counter=:capture_family_counter=:capture_genus_counter=:capture_order_counter=:capture_phylum_counter=:capture_species_counter=:evoltype=D:gtdb_class_counter=c__Gammaproteobacteria--7:gtdb_domain_counter=d__Bacteria--7:gtdb_family_counter=f__Vibrionaceae--7:gtdb_genus_counter=g__Vibrio--7:gtdb_order_counter=o__Enterobacterales--7:gtdb_phylum_counter=p__Proteobacteria--7:gtdb_species_counter=s__Vibrio cholerae--1||s__Vibrio fluvialis--1||s__Vibrio furnissii--1||s__Vibrio metoecus--1||s__Vibrio metoecus_B--1||s__Vibrio mimicus--1||s__Vibrio sp000176715--1:heptad_counter=MCP-40H--7:lbd_counter=:lca=d__Bacteria:lca_tree=g__Vibrio:name=N392131:ref_name_counter=],(RS_GCF_012395185.1_protein.faa_NZ_JAAZTU010000021.1_53@PF00015_full_PFAM.339.528:0.0217862[&&NHX:Type=GTDB:gtdb_class=c__Gammaproteobacteria:gtdb_domain=d__Bacteria:gtdb_family=f__Vibrionaceae:gtdb_genus=g__Vibrio:gtdb_order=o__Enterobacterales:gtdb_phylum=p__Proteobacteria:gtdb_species=s__Vibrio aestuarianus:heptad=MCP-40H:species=d__Bacteria_p__Proteobacteria_c__Gammaproteobacteria_o__Enterobacterales_f__Vibrionaceae_g__Vibrio_s__Vibrio aestuarianus],(RS_GCF_001989995.2_protein.faa_NZ_JAHGUP010000041.1_18@PF00015_full_PFAM.338.528:0.0037942[&&NHX:Type=GTDB:gtdb_class=c__Gammaproteobacteria:gtdb_domain=d__Bacteria:gtdb_family=f__Vibrionaceae:gtdb_genus=g__Vibrio:gtdb_order=o__Enterobacterales:gtdb_phylum=p__Proteobacteria:gtdb_species=s__Vibrio anguillarum:heptad=MCP-40H:species=d__Bacteria_p__Proteobacteria_c__Gammaproteobacteria_o__Enterobacterales_f__Vibrionaceae_g__Vibrio_s__Vibrio anguillarum],(RS_GCF_001895205.1_protein.faa_NZ_BDJF01000027.1_343@PF00015_full_PFAM.339.529:0.0802299[&&NHX:Type=GTDB:gtdb_class=c__Gammaproteobacteria:gtdb_domain=d__Bacteria:gtdb_family=f__Vibrionaceae:gtdb_genus=g__Vibrio:gtdb_order=o__Enterobacterales:gtdb_phylum=p__Proteobacteria:gtdb_species=s__Vibrio injensis:heptad=MCP-40H:species=d__Bacteria_p__Proteobacteria_c__Gammaproteobacteria_o__Enterobacterales_f__Vibrionaceae_g__Vibrio_s__Vibrio injensis],GB_GCA_000257205.1_protein.faa_AEZC01000229.1_3@PF00015_full_PFAM.318.532:0.00297815[&&NHX:Type=GTDB:gtdb_class=c__Gammaproteobacteria:gtdb_domain=d__Bacteria:gtdb_family=f__Vibrionaceae:gtdb_genus=g__Vibrio:gtdb_order=o__Enterobacterales:gtdb_phylum=p__Proteobacteria:gtdb_species=s__Vibrio ordalii:heptad=MCP-40H:species=d__Bacteria_p__Proteobacteria_c__Gammaproteobacteria_o__Enterobacterales_f__Vibrionaceae_g__Vibrio_s__Vibrio ordalii])0.778:0.00387826[&&NHX:Sample_counter=:Type_counter=GTDB--2:capture_class_counter=:capture_domain_counter=:capture_family_counter=:capture_genus_counter=:capture_order_counter=:capture_phylum_counter=:capture_species_counter=:evoltype=D:gtdb_class_counter=c__Gammaproteobacteria--2:gtdb_domain_counter=d__Bacteria--2:gtdb_family_counter=f__Vibrionaceae--2:gtdb_genus_counter=g__Vibrio--2:gtdb_order_counter=o__Enterobacterales--2:gtdb_phylum_counter=p__Proteobacteria--2:gtdb_species_counter=s__Vibrio injensis--1||s__Vibrio ordalii--1:heptad_counter=MCP-40H--2:lbd_counter=:lca=d__Bacteria:lca_tree=g__Vibrio:name=N392136:ref_name_counter=])0.777:0.00988678[&&NHX:Sample_counter=:Type_counter=GTDB--3:capture_class_counter=:capture_domain_counter=:capture_family_counter=:capture_genus_counter=:capture_order_counter=:capture_phylum_counter=:capture_species_counter=:evoltype=D:gtdb_class_counter=c__Gammaproteobacteria--3:gtdb_domain_counter=d__Bacteria--3:gtdb_family_counter=f__Vibrionaceae--3:gtdb_genus_counter=g__Vibrio--3:gtdb_order_counter=o__Enterobacterales--3:gtdb_phylum_counter=p__Proteobacteria--3:gtdb_species_counter=s__Vibrio anguillarum--1||s__Vibrio injensis--1||s__Vibrio ordalii--1:heptad_counter=MCP-40H--3:lbd_counter=:lca=d__Bacteria:lca_tree=g__Vibrio:name=N392137:ref_name_counter=])0.994:0.0571144[&&NHX:Sample_counter=:Type_counter=GTDB--4:capture_class_counter=:capture_domain_counter=:capture_family_counter=:capture_genus_counter=:capture_order_counter=:capture_phylum_counter=:capture_species_counter=:evoltype=D:gtdb_class_counter=c__Gammaproteobacteria--4:gtdb_domain_counter=d__Bacteria--4:gtdb_family_counter=f__Vibrionaceae--4:gtdb_genus_counter=g__Vibrio--4:gtdb_order_counter=o__Enterobacterales--4:gtdb_phylum_counter=p__Proteobacteria--4:gtdb_species_counter=s__Vibrio aestuarianus--1||s__Vibrio anguillarum--1||s__Vibrio injensis--1||s__Vibrio ordalii--1:heptad_counter=MCP-40H--4:lbd_counter=:lca=d__Bacteria:lca_tree=g__Vibrio:name=N392138:ref_name_counter=])0.898:0.0228196[&&NHX:Sample_counter=:Type_counter=GTDB--11:capture_class_counter=:capture_domain_counter=:capture_family_counter=:capture_genus_counter=:capture_order_counter=:capture_phylum_counter=:capture_species_counter=:evoltype=D:gtdb_class_counter=c__Gammaproteobacteria--11:gtdb_domain_counter=d__Bacteria--11:gtdb_family_counter=f__Vibrionaceae--11:gtdb_genus_counter=g__Vibrio--11:gtdb_order_counter=o__Enterobacterales--11:gtdb_phylum_counter=p__Proteobacteria--11:gtdb_species_counter=s__Vibrio aestuarianus--1||s__Vibrio anguillarum--1||s__Vibrio cholerae--1||s__Vibrio fluvialis--1||s__Vibrio furnissii--1||s__Vibrio injensis--1||s__Vibrio metoecus--1||s__Vibrio metoecus_B--1||s__Vibrio mimicus--1||s__Vibrio ordalii--1||s__Vibrio sp000176715--1:heptad_counter=MCP-40H--11:lbd_counter=:lca=d__Bacteria:lca_tree=g__Vibrio:name=N392139:ref_name_counter=])0.947:0.0300222[&&NHX:Sample_counter=:Type_counter=GTDB--66:capture_class_counter=:capture_domain_counter=:capture_family_counter=:capture_genus_counter=:capture_order_counter=:capture_phylum_counter=:capture_species_counter=:evoltype=D:gtdb_class_counter=c__Gammaproteobacteria--66:gtdb_domain_counter=d__Bacteria--66:gtdb_family_counter=f__Kangiellaceae--1||f__Vibrionaceae--65:gtdb_genus_counter=g__Kangiella--1||g__Vibrio--65:gtdb_order_counter=o__Enterobacterales--66:gtdb_phylum_counter=p__Proteobacteria--66:gtdb_species_counter=s__Kangiella sp013372875--1||s__Vibrio aestivus--1||s__Vibrio aestuarianus--1||s__Vibrio alfacsensis--1||s__Vibrio alginolyticus--1||s__Vibrio anguillarum--1||s__Vibrio aquaticus--1||s__Vibrio atypicus--1||s__Vibrio brasiliensis--1||s__Vibrio campbellii--1||s__Vibrio cholerae--1||s__Vibrio coralliilyticus--1||s__Vibrio diabolicus--1||s__Vibrio europaeus--1||s__Vibrio fluvialis--1||s__Vibrio furnissii--1||s__Vibrio harveyi--2||s__Vibrio hepatarius--2||s__Vibrio hepatarius_A--2||s__Vibrio hyugaensis--1||s__Vibrio ichthyoenteri--1||s__Vibrio injensis--1||s__Vibrio jasicida--1||s__Vibrio marinisediminis--2||s__Vibrio metoecus--1||s__Vibrio metoecus_B--1||s__Vibrio mexicanus--1||s__Vibrio mimicus--1||s__Vibrio nereis--1||s__Vibrio ordalii--1||s__Vibrio orientalis--1||s__Vibrio ouci--1||s__Vibrio owensii--1||s__Vibrio pacinii--1||s__Vibrio panuliri--2||s__Vibrio parahaemolyticus--1||s__Vibrio ponticus--2||s__Vibrio proteolyticus--1||s__Vibrio rhodolitus--1||s__Vibrio rotiferianus--2||s__Vibrio salilacus--1||s__Vibrio scophthalmi--1||s__Vibrio sinaloensis--1||s__Vibrio sinaloensis_B--1||s__Vibrio sinensis--1||s__Vibrio sonorensis--1||s__Vibrio sp000171815--1||s__Vibrio sp000176715--1||s__Vibrio sp000960595--1||s__Vibrio sp002563795--1||s__Vibrio sp006124995--1||s__Vibrio sp013113835--1||s__Vibrio sp013114545--1||s__Vibrio sp013369335--1||s__Vibrio sp015278125--2||s__Vibrio tubiashii--1||s__Vibrio tubiashii_A--1||s__Vibrio xiamenensis--1:heptad_counter=MCP-40H--66:lbd_counter=:lca=d__Bacteria:lca_tree=g__Vibrio:name=N392140:ref_name_counter=],(RS_GCF_000272145.2_protein.faa_NZ_AJYW02000097.1_29@PF00015_full_PFAM.340.533:0.044619[&&NHX:Type=GTDB:gtdb_class=c__Gammaproteobacteria:gtdb_domain=d__Bacteria:gtdb_family=f__Vibrionaceae:gtdb_genus=g__Vibrio:gtdb_order=o__Enterobacterales:gtdb_phylum=p__Proteobacteria:gtdb_species=s__Vibrio sp000272145:heptad=MCP-40H:species=d__Bacteria_p__Proteobacteria_c__Gammaproteobacteria_o__Enterobacterales_f__Vibrionaceae_g__Vibrio_s__Vibrio sp000272145],(((RS_GCF_002954715.1_protein.faa_NZ_MSCP01000002.1_605@PF00015_full_PFAM.352.532:5e-09[&&NHX:Type=GTDB:gtdb_class=c__Gammaproteobacteria:gtdb_domain=d__Bacteria:gtdb_family=f__Vibrionaceae:gtdb_genus=g__Aliivibrio:gtdb_order=o__Enterobacterales:gtdb_phylum=p__Proteobacteria:gtdb_species=s__Aliivibrio sifiae:heptad=MCP-40H:species=d__Bacteria_p__Proteobacteria_c__Gammaproteobacteria_o__Enterobacterales_f__Vibrionaceae_g__Aliivibrio_s__Aliivibrio sifiae],((RS_GCF_016464335.1_protein.faa_NZ_JADCNP010000028.1_17@PF00015_full_PFAM.339.531:5e-09[&&NHX:Type=GTDB:gtdb_class=c__Gammaproteobacteria:gtdb_domain=d__Bacteria:gtdb_family=f__Vibrionaceae:gtdb_genus=g__Aliivibrio:gtdb_order=o__Enterobacterales:gtdb_phylum=p__Proteobacteria:gtdb_species=s__Aliivibrio fischeri:heptad=MCP-40H:species=d__Bacteria_p__Proteobacteria_c__Gammaproteobacteria_o__Enterobacterales_f__Vibrionaceae_g__Aliivibrio_s__Aliivibrio fischeri],(RS_GCF_009727955.1_protein.faa_NZ_WOBR01000030.1_1@PF00015_full_PFAM.6.181:0.0043735[&&NHX:Type=GTDB:gtdb_class=c__Gammaproteobacteria:gtdb_domain=d__Bacteria:gtdb_family=f__Vibrionaceae:gtdb_genus=g__Aliivibrio:gtdb_order=o__Enterobacterales:gtdb_phylum=p__Proteobacteria:gtdb_species=s__Aliivibrio fischeri_A:heptad=MCP-40H:species=d__Bacteria_p__Proteobacteria_c__Gammaproteobacteria_o__Enterobacterales_f__Vibrionaceae_g__Aliivibrio_s__Aliivibrio fischeri_A],RS_GCF_009727955.1_protein.faa_NZ_WOBR01000001.1_1@PF00015_full_PFAM.6.181:5e-09[&&NHX:Type=GTDB:gtdb_class=c__Gammaproteobacteria:gtdb_domain=d__Bacteria:gtdb_family=f__Vibrionaceae:gtdb_genus=g__Aliivibrio:gtdb_order=o__Enterobacterales:gtdb_phylum=p__Proteobacteria:gtdb_species=s__Aliivibrio fischeri_A:heptad=MCP-40H:species=d__Bacteria_p__Proteobacteria_c__Gammaproteobacteria_o__Enterobacterales_f__Vibrionaceae_g__Aliivibrio_s__Aliivibrio fischeri_A])0:5e-09[&&NHX:Sample_counter=:Type_counter=GTDB--2:capture_class_counter=:capture_domain_counter=:capture_family_counter=:capture_genus_counter=:capture_order_counter=:capture_phylum_counter=:capture_species_counter=:evoltype=D:gtdb_class_counter=c__Gammaproteobacteria--2:gtdb_domain_counter=d__Bacteria--2:gtdb_family_counter=f__Vibrionaceae--2:gtdb_genus_counter=g__Aliivibrio--2:gtdb_order_counter=o__Enterobacterales--2:gtdb_phylum_counter=p__Proteobacteria--2:gtdb_species_counter=s__Aliivibrio fischeri_A--2:heptad_counter=MCP-40H--2:lbd_counter=:lca=d__Bacteria:lca_tree=s__Aliivibrio fischeri_A:name=N392146:ref_name_counter=])0.991:0.0356202[&&NHX:Sample_counter=:Type_counter=GTDB--3:capture_class_counter=:capture_domain_counter=:capture_family_counter=:capture_genus_counter=:capture_order_counter=:capture_phylum_counter=:capture_species_counter=:evoltype=D:gtdb_class_counter=c__Gammaproteobacteria--3:gtdb_domain_counter=d__Bacteria--3:gtdb_family_counter=f__Vibrionaceae--3:gtdb_genus_counter=g__Aliivibrio--3:gtdb_order_counter=o__Enterobacterales--3:gtdb_phylum_counter=p__Proteobacteria--3:gtdb_species_counter=s__Aliivibrio fischeri--1||s__Aliivibrio fischeri_A--2:heptad_counter=MCP-40H--3:lbd_counter=:lca=d__Bacteria:lca_tree=g__Aliivibrio:name=N392147:ref_name_counter=],RS_GCF_900312675.1_protein.faa_NZ_OMPC01000007.1_26@PF00015_full_PFAM.339.533:0.00299376[&&NHX:Type=GTDB:gtdb_class=c__Gammaproteobacteria:gtdb_domain=d__Bacteria:gtdb_family=f__Vibrionaceae:gtdb_genus=g__Aliivibrio:gtdb_order=o__Enterobacterales:gtdb_phylum=p__Proteobacteria:gtdb_species=s__Aliivibrio sp900312675:heptad=MCP-40H:species=d__Bacteria_p__Proteobacteria_c__Gammaproteobacteria_o__Enterobacterales_f__Vibrionaceae_g__Aliivibrio_s__Aliivibrio sp900312675])0.885:0.0100995[&&NHX:Sample_counter=:Type_counter=GTDB--4:capture_class_counter=:capture_domain_counter=:capture_family_counter=:capture_genus_counter=:capture_order_counter=:capture_phylum_counter=:capture_species_counter=:evoltype=D:gtdb_class_counter=c__Gammaproteobacteria--4:gtdb_domain_counter=d__Bacteria--4:gtdb_family_counter=f__Vibrionaceae--4:gtdb_genus_counter=g__Aliivibrio--4:gtdb_order_counter=o__Enterobacterales--4:gtdb_phylum_counter=p__Proteobacteria--4:gtdb_species_counter=s__Aliivibrio fischeri--1||s__Aliivibrio fischeri_A--2||s__Aliivibrio sp900312675--1:heptad_counter=MCP-40H--4:lbd_counter=:lca=d__Bacteria:lca_tree=g__Aliivibrio:name=N392149:ref_name_counter=])0.767:0.00492814[&&NHX:Sample_counter=:Type_counter=GTDB--5:capture_class_counter=:capture_domain_counter=:capture_family_counter=:capture_genus_counter=:capture_order_counter=:capture_phylum_counter=:capture_species_counter=:evoltype=D:gtdb_class_counter=c__Gammaproteobacteria--5:gtdb_domain_counter=d__Bacteria--5:gtdb_family_counter=f__Vibrionaceae--5:gtdb_genus_counter=g__Aliivibrio--5:gtdb_order_counter=o__Enterobacterales--5:gtdb_phylum_counter=p__Proteobacteria--5:gtdb_species_counter=s__Aliivibrio fischeri--1||s__Aliivibrio fischeri_A--2||s__Aliivibrio sifiae--1||s__Aliivibrio sp900312675--1:heptad_counter=MCP-40H--5:lbd_counter=:lca=d__Bacteria:lca_tree=g__Aliivibrio:name=N392150:ref_name_counter=],(RS_GCF_000196495.1_protein.faa_NC_011313.1_751@PF00015_full_PFAM.340.537:5e-09[&&NHX:Type=GTDB:gtdb_class=c__Gammaproteobacteria:gtdb_domain=d__Bacteria:gtdb_family=f__Vibrionaceae:gtdb_genus=g__Aliivibrio:gtdb_order=o__Enterobacterales:gtdb_phylum=p__Proteobacteria:gtdb_species=s__Aliivibrio salmonicida_A:heptad=MCP-40H:species=d__Bacteria_p__Proteobacteria_c__Gammaproteobacteria_o__Enterobacterales_f__Vibrionaceae_g__Aliivibrio_s__Aliivibrio salmonicida_A],RS_GCF_001690985.1_protein.faa_NZ_MAJS01000011.1_30@PF00015_full_PFAM.338.533:6e-09[&&NHX:Type=GTDB:gtdb_class=c__Gammaproteobacteria:gtdb_domain=d__Bacteria:gtdb_family=f__Vibrionaceae:gtdb_genus=g__Aliivibrio:gtdb_order=o__Enterobacterales:gtdb_phylum=p__Proteobacteria:gtdb_species=s__Aliivibrio sp001690985:heptad=MCP-40H:species=d__Bacteria_p__Proteobacteria_c__Gammaproteobacteria_o__Enterobacterales_f__Vibrionaceae_g__Aliivibrio_s__Aliivibrio sp001690985])0.764:0.00491754[&&NHX:Sample_counter=:Type_counter=GTDB--2:capture_class_counter=:capture_domain_counter=:capture_family_counter=:capture_genus_counter=:capture_order_counter=:capture_phylum_counter=:capture_species_counter=:evoltype=D:gtdb_class_counter=c__Gammaproteobacteria--2:gtdb_domain_counter=d__Bacteria--2:gtdb_family_counter=f__Vibrionaceae--2:gtdb_genus_counter=g__Aliivibrio--2:gtdb_order_counter=o__Enterobacterales--2:gtdb_phylum_counter=p__Proteobacteria--2:gtdb_species_counter=s__Aliivibrio salmonicida_A--1||s__Aliivibrio sp001690985--1:heptad_counter=MCP-40H--2:lbd_counter=:lca=d__Bacteria:lca_tree=g__Aliivibrio:name=N392153:ref_name_counter=])0.905:0.0232907[&&NHX:Sample_counter=:Type_counter=GTDB--7:capture_class_counter=:capture_domain_counter=:capture_family_counter=:capture_genus_counter=:capture_order_counter=:capture_phylum_counter=:capture_species_counter=:evoltype=D:gtdb_class_counter=c__Gammaproteobacteria--7:gtdb_domain_counter=d__Bacteria--7:gtdb_family_counter=f__Vibrionaceae--7:gtdb_genus_counter=g__Aliivibrio--7:gtdb_order_counter=o__Enterobacterales--7:gtdb_phylum_counter=p__Proteobacteria--7:gtdb_species_counter=s__Aliivibrio fischeri--1||s__Aliivibrio fischeri_A--2||s__Aliivibrio salmonicida_A--1||s__Aliivibrio sifiae--1||s__Aliivibrio sp001690985--1||s__Aliivibrio sp900312675--1:heptad_counter=MCP-40H--7:lbd_counter=:lca=d__Bacteria:lca_tree=g__Aliivibrio:name=N392154:ref_name_counter=],(RS_GCF_002954715.1_protein.faa_NZ_MSCP01000002.1_606@PF00015_full_PFAM.339.532:0.00369306[&&NHX:Type=GTDB:gtdb_class=c__Gammaproteobacteria:gtdb_domain=d__Bacteria:gtdb_family=f__Vibrionaceae:gtdb_genus=g__Aliivibrio:gtdb_order=o__Enterobacterales:gtdb_phylum=p__Proteobacteria:gtdb_species=s__Aliivibrio sifiae:heptad=MCP-40H:species=d__Bacteria_p__Proteobacteria_c__Gammaproteobacteria_o__Enterobacterales_f__Vibrionaceae_g__Aliivibrio_s__Aliivibrio sifiae],(((((RS_GCF_016464335.1_protein.faa_NZ_JADCNP010000028.1_16@PF00015_full_PFAM.331.533:5e-09[&&NHX:Type=GTDB:gtdb_class=c__Gammaproteobacteria:gtdb_domain=d__Bacteria:gtdb_family=f__Vibrionaceae:gtdb_genus=g__Aliivibrio:gtdb_order=o__Enterobacterales:gtdb_phylum=p__Proteobacteria:gtdb_species=s__Aliivibrio fischeri:heptad=MCP-40H:species=d__Bacteria_p__Proteobacteria_c__Gammaproteobacteria_o__Enterobacterales_f__Vibrionaceae_g__Aliivibrio_s__Aliivibrio fischeri],RS_GCF_009727955.1_protein.faa_NZ_WOBR01000011.1_2@PF00015_full_PFAM.328.533:5e-09[&&NHX:Type=GTDB:gtdb_class=c__Gammaproteobacteria:gtdb_domain=d__Bacteria:gtdb_family=f__Vibrionaceae:gtdb_genus=g__Aliivibrio:gtdb_order=o__Enterobacterales:gtdb_phylum=p__Proteobacteria:gtdb_species=s__Aliivibrio fischeri_A:heptad=MCP-40H:species=d__Bacteria_p__Proteobacteria_c__Gammaproteobacteria_o__Enterobacterales_f__Vibrionaceae_g__Aliivibrio_s__Aliivibrio fischeri_A])1:0.0677953[&&NHX:Sample_counter=:Type_counter=GTDB--2:capture_class_counter=:capture_domain_counter=:capture_family_counter=:capture_genus_counter=:capture_order_counter=:capture_phylum_counter=:capture_species_counter=:evoltype=D:gtdb_class_counter=c__Gammaproteobacteria--2:gtdb_domain_counter=d__Bacteria--2:gtdb_family_counter=f__Vibrionaceae--2:gtdb_genus_counter=g__Aliivibrio--2:gtdb_order_counter=o__Enterobacterales--2:gtdb_phylum_counter=p__Proteobacteria--2:gtdb_species_counter=s__Aliivibrio fischeri--1||s__Aliivibrio fischeri_A--1:heptad_counter=MCP-40H--2:lbd_counter=:lca=d__Bacteria:lca_tree=g__Aliivibrio:name=N392158:ref_name_counter=],RS_GCF_001690985.1_protein.faa_NZ_MAJS01000011.1_31@PF00015_full_PFAM.339.532:0.00790762[&&NHX:Type=GTDB:gtdb_class=c__Gammaproteobacteria:gtdb_domain=d__Bacteria:gtdb_family=f__Vibrionaceae:gtdb_genus=g__Aliivibrio:gtdb_order=o__Enterobacterales:gtdb_phylum=p__Proteobacteria:gtdb_species=s__Aliivibrio sp001690985:heptad=MCP-40H:species=d__Bacteria_p__Proteobacteria_c__Gammaproteobacteria_o__Enterobacterales_f__Vibrionaceae_g__Aliivibrio_s__Aliivibrio sp001690985])0.896:0.0149[&&NHX:Sample_counter=:Type_counter=GTDB--3:capture_class_counter=:capture_domain_counter=:capture_family_counter=:capture_genus_counter=:capture_order_counter=:capture_phylum_counter=:capture_species_counter=:evoltype=D:gtdb_class_counter=c__Gammaproteobacteria--3:gtdb_domain_counter=d__Bacteria--3:gtdb_family_counter=f__Vibrionaceae--3:gtdb_genus_counter=g__Aliivibrio--3:gtdb_order_counter=o__Enterobacterales--3:gtdb_phylum_counter=p__Proteobacteria--3:gtdb_species_counter=s__Aliivibrio fischeri--1||s__Aliivibrio fischeri_A--1||s__Aliivibrio sp001690985--1:heptad_counter=MCP-40H--3:lbd_counter=:lca=d__Bacteria:lca_tree=g__Aliivibrio:name=N392160:ref_name_counter=],(RS_GCF_008933155.1_protein.faa_NZ_WBVP01000009.1_107@PF00015_full_PFAM.340.532:5e-09[&&NHX:Type=GTDB:gtdb_class=c__Gammaproteobacteria:gtdb_domain=d__Bacteria:gtdb_family=f__Vibrionaceae:gtdb_genus=g__Aliivibrio:gtdb_order=o__Enterobacterales:gtdb_phylum=p__Proteobacteria:gtdb_species=s__Aliivibrio finisterrensis:heptad=MCP-40H:species=d__Bacteria_p__Proteobacteria_c__Gammaproteobacteria_o__Enterobacterales_f__Vibrionaceae_g__Aliivibrio_s__Aliivibrio finisterrensis],RS_GCF_002954705.1_protein.faa_NZ_MSCO01000002.1_644@PF00015_full_PFAM.345.532:5e-09[&&NHX:Type=GTDB:gtdb_class=c__Gammaproteobacteria:gtdb_domain=d__Bacteria:gtdb_family=f__Vibrionaceae:gtdb_genus=g__Aliivibrio:gtdb_order=o__Enterobacterales:gtdb_phylum=p__Proteobacteria:gtdb_species=s__Aliivibrio sifiae_A:heptad=MCP-40H:species=d__Bacteria_p__Proteobacteria_c__Gammaproteobacteria_o__Enterobacterales_f__Vibrionaceae_g__Aliivibrio_s__Aliivibrio sifiae_A])0.011:5e-09[&&NHX:Sample_counter=:Type_counter=GTDB--2:capture_class_counter=:capture_domain_counter=:capture_family_counter=:capture_genus_counter=:capture_order_counter=:capture_phylum_counter=:capture_species_counter=:evoltype=D:gtdb_class_counter=c__Gammaproteobacteria--2:gtdb_domain_counter=d__Bacteria--2:gtdb_family_counter=f__Vibrionaceae--2:gtdb_genus_counter=g__Aliivibrio--2:gtdb_order_counter=o__Enterobacterales--2:gtdb_phylum_counter=p__Proteobacteria--2:gtdb_species_counter=s__Aliivibrio finisterrensis--1||s__Aliivibrio sifiae_A--1:heptad_counter=MCP-40H--2:lbd_counter=:lca=d__Bacteria:lca_tree=g__Aliivibrio:name=N392163:ref_name_counter=])0:5e-09[&&NHX:Sample_counter=:Type_counter=GTDB--5:capture_class_counter=:capture_domain_counter=:capture_family_counter=:capture_genus_counter=:capture_order_counter=:capture_phylum_counter=:capture_species_counter=:evoltype=D:gtdb_class_counter=c__Gammaproteobacteria--5:gtdb_domain_counter=d__Bacteria--5:gtdb_family_counter=f__Vibrionaceae--5:gtdb_genus_counter=g__Aliivibrio--5:gtdb_order_counter=o__Enterobacterales--5:gtdb_phylum_counter=p__Proteobacteria--5:gtdb_species_counter=s__Aliivibrio finisterrensis--1||s__Aliivibrio fischeri--1||s__Aliivibrio fischeri_A--1||s__Aliivibrio sifiae_A--1||s__Aliivibrio sp001690985--1:heptad_counter=MCP-40H--5:lbd_counter=:lca=d__Bacteria:lca_tree=g__Aliivibrio:name=N392164:ref_name_counter=],RS_GCF_900312675.1_protein.faa_NZ_OMPC01000007.1_27@PF00015_full_PFAM.337.532:5e-09[&&NHX:Type=GTDB:gtdb_class=c__Gammaproteobacteria:gtdb_domain=d__Bacteria:gtdb_family=f__Vibrionaceae:gtdb_genus=g__Aliivibrio:gtdb_order=o__Enterobacterales:gtdb_phylum=p__Proteobacteria:gtdb_species=s__Aliivibrio sp900312675:heptad=MCP-40H:species=d__Bacteria_p__Proteobacteria_c__Gammaproteobacteria_o__Enterobacterales_f__Vibrionaceae_g__Aliivibrio_s__Aliivibrio sp900312675])0.914:0.00762262[&&NHX:Sample_counter=:Type_counter=GTDB--6:capture_class_counter=:capture_domain_counter=:capture_family_counter=:capture_genus_counter=:capture_order_counter=:capture_phylum_counter=:capture_species_counter=:evoltype=D:gtdb_class_counter=c__Gammaproteobacteria--6:gtdb_domain_counter=d__Bacteria--6:gtdb_family_counter=f__Vibrionaceae--6:gtdb_genus_counter=g__Aliivibrio--6:gtdb_order_counter=o__Enterobacterales--6:gtdb_phylum_counter=p__Proteobacteria--6:gtdb_species_counter=s__Aliivibrio finisterrensis--1||s__Aliivibrio fischeri--1||s__Aliivibrio fischeri_A--1||s__Aliivibrio sifiae_A--1||s__Aliivibrio sp001690985--1||s__Aliivibrio sp900312675--1:heptad_counter=MCP-40H--6:lbd_counter=:lca=d__Bacteria:lca_tree=g__Aliivibrio:name=N392166:ref_name_counter=],GB_GCA_000953695.1_protein.faa_LN554847.1_786@PF00015_full_PFAM.140.328:0.00387005[&&NHX:Type=GTDB:gtdb_class=c__Gammaproteobacteria:gtdb_domain=d__Bacteria:gtdb_family=f__Vibrionaceae:gtdb_genus=g__Aliivibrio:gtdb_order=o__Enterobacterales:gtdb_phylum=p__Proteobacteria:gtdb_species=s__Aliivibrio wodanis:heptad=MCP-40H:species=d__Bacteria_p__Proteobacteria_c__Gammaproteobacteria_o__Enterobacterales_f__Vibrionaceae_g__Aliivibrio_s__Aliivibrio wodanis])0:5e-09[&&NHX:Sample_counter=:Type_counter=GTDB--7:capture_class_counter=:capture_domain_counter=:capture_family_counter=:capture_genus_counter=:capture_order_counter=:capture_phylum_counter=:capture_species_counter=:evoltype=D:gtdb_class_counter=c__Gammaproteobacteria--7:gtdb_domain_counter=d__Bacteria--7:gtdb_family_counter=f__Vibrionaceae--7:gtdb_genus_counter=g__Aliivibrio--7:gtdb_order_counter=o__Enterobacterales--7:gtdb_phylum_counter=p__Proteobacteria--7:gtdb_species_counter=s__Aliivibrio finisterrensis--1||s__Aliivibrio fischeri--1||s__Aliivibrio fischeri_A--1||s__Aliivibrio sifiae_A--1||s__Aliivibrio sp001690985--1||s__Aliivibrio sp900312675--1||s__Aliivibrio wodanis--1:heptad_counter=MCP-40H--7:lbd_counter=:lca=d__Bacteria:lca_tree=g__Aliivibrio:name=N392168:ref_name_counter=])0.941:0.0242021[&&NHX:Sample_counter=:Type_counter=GTDB--8:capture_class_counter=:capture_domain_counter=:capture_family_counter=:capture_genus_counter=:capture_order_counter=:capture_phylum_counter=:capture_species_counter=:evoltype=D:gtdb_class_counter=c__Gammaproteobacteria--8:gtdb_domain_counter=d__Bacteria--8:gtdb_family_counter=f__Vibrionaceae--8:gtdb_genus_counter=g__Aliivibrio--8:gtdb_order_counter=o__Enterobacterales--8:gtdb_phylum_counter=p__Proteobacteria--8:gtdb_species_counter=s__Aliivibrio finisterrensis--1||s__Aliivibrio fischeri--1||s__Aliivibrio fischeri_A--1||s__Aliivibrio sifiae--1||s__Aliivibrio sifiae_A--1||s__Aliivibrio sp001690985--1||s__Aliivibrio sp900312675--1||s__Aliivibrio wodanis--1:heptad_counter=MCP-40H--8:lbd_counter=:lca=d__Bacteria:lca_tree=g__Aliivibrio:name=N392169:ref_name_counter=])0.996:0.0639486[&&NHX:Sample_counter=:Type_counter=GTDB--15:capture_class_counter=:capture_domain_counter=:capture_family_counter=:capture_genus_counter=:capture_order_counter=:capture_phylum_counter=:capture_species_counter=:evoltype=D:gtdb_class_counter=c__Gammaproteobacteria--15:gtdb_domain_counter=d__Bacteria--15:gtdb_family_counter=f__Vibrionaceae--15:gtdb_genus_counter=g__Aliivibrio--15:gtdb_order_counter=o__Enterobacterales--15:gtdb_phylum_counter=p__Proteobacteria--15:gtdb_species_counter=s__Aliivibrio finisterrensis--1||s__Aliivibrio fischeri--2||s__Aliivibrio fischeri_A--3||s__Aliivibrio salmonicida_A--1||s__Aliivibrio sifiae--2||s__Aliivibrio sifiae_A--1||s__Aliivibrio sp001690985--2||s__Aliivibrio sp900312675--2||s__Aliivibrio wodanis--1:heptad_counter=MCP-40H--15:lbd_counter=:lca=d__Bacteria:lca_tree=g__Aliivibrio:name=N392170:ref_name_counter=])0.92:0.0321013[&&NHX:Sample_counter=:Type_counter=GTDB--16:capture_class_counter=:capture_domain_counter=:capture_family_counter=:capture_genus_counter=:capture_order_counter=:capture_phylum_counter=:capture_species_counter=:evoltype=D:gtdb_class_counter=c__Gammaproteobacteria--16:gtdb_domain_counter=d__Bacteria--16:gtdb_family_counter=f__Vibrionaceae--16:gtdb_genus_counter=g__Aliivibrio--15||g__Vibrio--1:gtdb_order_counter=o__Enterobacterales--16:gtdb_phylum_counter=p__Proteobacteria--16:gtdb_species_counter=s__Aliivibrio finisterrensis--1||s__Aliivibrio fischeri--2||s__Aliivibrio fischeri_A--3||s__Aliivibrio salmonicida_A--1||s__Aliivibrio sifiae--2||s__Aliivibrio sifiae_A--1||s__Aliivibrio sp001690985--2||s__Aliivibrio sp900312675--2||s__Aliivibrio wodanis--1||s__Vibrio sp000272145--1:heptad_counter=MCP-40H--16:lbd_counter=:lca=d__Bacteria:lca_tree=g__Aliivibrio:name=N392171:ref_name_counter=])0.875:0.0212914[&&NHX:Sample_counter=:Type_counter=GTDB--82:capture_class_counter=:capture_domain_counter=:capture_family_counter=:capture_genus_counter=:capture_order_counter=:capture_phylum_counter=:capture_species_counter=:evoltype=D:gtdb_class_counter=c__Gammaproteobacteria--82:gtdb_domain_counter=d__Bacteria--82:gtdb_family_counter=f__Kangiellaceae--1||f__Vibrionaceae--81:gtdb_genus_counter=g__Aliivibrio--15||g__Kangiella--1||g__Vibrio--66:gtdb_order_counter=o__Enterobacterales--82:gtdb_phylum_counter=p__Proteobacteria--82:gtdb_species_counter=s__Aliivibrio finisterrensis--1||s__Aliivibrio fischeri--2||s__Aliivibrio fischeri_A--3||s__Aliivibrio salmonicida_A--1||s__Aliivibrio sifiae--2||s__Aliivibrio sifiae_A--1||s__Aliivibrio sp001690985--2||s__Aliivibrio sp900312675--2||s__Aliivibrio wodanis--1||s__Kangiella sp013372875--1||s__Vibrio aestivus--1||s__Vibrio aestuarianus--1||s__Vibrio alfacsensis--1||s__Vibrio alginolyticus--1||s__Vibrio anguillarum--1||s__Vibrio aquaticus--1||s__Vibrio atypicus--1||s__Vibrio brasiliensis--1||s__Vibrio campbellii--1||s__Vibrio cholerae--1||s__Vibrio coralliilyticus--1||s__Vibrio diabolicus--1||s__Vibrio europaeus--1||s__Vibrio fluvialis--1||s__Vibrio furnissii--1||s__Vibrio harveyi--2||s__Vibrio hepatarius--2||s__Vibrio hepatarius_A--2||s__Vibrio hyugaensis--1||s__Vibrio ichthyoenteri--1||s__Vibrio injensis--1||s__Vibrio jasicida--1||s__Vibrio marinisediminis--2||s__Vibrio metoecus--1||s__Vibrio metoecus_B--1||s__Vibrio mexicanus--1||s__Vibrio mimicus--1||s__Vibrio nereis--1||s__Vibrio ordalii--1||s__Vibrio orientalis--1||s__Vibrio ouci--1||s__Vibrio owensii--1||s__Vibrio pacinii--1||s__Vibrio panuliri--2||s__Vibrio parahaemolyticus--1||s__Vibrio ponticus--2||s__Vibrio proteolyticus--1||s__Vibrio rhodolitus--1||s__Vibrio rotiferianus--2||s__Vibrio salilacus--1||s__Vibrio scophthalmi--1||s__Vibrio sinaloensis--1||s__Vibrio sinaloensis_B--1||s__Vibrio sinensis--1||s__Vibrio sonorensis--1||s__Vibrio sp000171815--1||s__Vibrio sp000176715--1||s__Vibrio sp000272145--1||s__Vibrio sp000960595--1||s__Vibrio sp002563795--1||s__Vibrio sp006124995--1||s__Vibrio sp013113835--1||s__Vibrio sp013114545--1||s__Vibrio sp013369335--1||s__Vibrio sp015278125--2||s__Vibrio tubiashii--1||s__Vibrio tubiashii_A--1||s__Vibrio xiamenensis--1:heptad_counter=MCP-40H--82:lbd_counter=:lca=d__Bacteria:lca_tree=f__Vibrionaceae:name=N392172:ref_name_counter=])0.991:0.0542386[&&NHX:Sample_counter=:Type_counter=GTDB--87:capture_class_counter=:capture_domain_counter=:capture_family_counter=:capture_genus_counter=:capture_order_counter=:capture_phylum_counter=:capture_species_counter=:evoltype=D:gtdb_class_counter=c__Gammaproteobacteria--87:gtdb_domain_counter=d__Bacteria--87:gtdb_family_counter=f__Kangiellaceae--1||f__Vibrionaceae--86:gtdb_genus_counter=g__Aliivibrio--15||g__Kangiella--1||g__Vibrio--71:gtdb_order_counter=o__Enterobacterales--87:gtdb_phylum_counter=p__Proteobacteria--87:gtdb_species_counter=s__Aliivibrio finisterrensis--1||s__Aliivibrio fischeri--2||s__Aliivibrio fischeri_A--3||s__Aliivibrio salmonicida_A--1||s__Aliivibrio sifiae--2||s__Aliivibrio sifiae_A--1||s__Aliivibrio sp001690985--2||s__Aliivibrio sp900312675--2||s__Aliivibrio wodanis--1||s__Kangiella sp013372875--1||s__Vibrio aestivus--1||s__Vibrio aestuarianus--1||s__Vibrio alfacsensis--1||s__Vibrio alginolyticus--1||s__Vibrio anguillarum--1||s__Vibrio aquaticus--1||s__Vibrio atypicus--1||s__Vibrio brasiliensis--1||s__Vibrio campbellii--1||s__Vibrio cholerae--1||s__Vibrio coralliilyticus--1||s__Vibrio diabolicus--1||s__Vibrio europaeus--1||s__Vibrio fluvialis--1||s__Vibrio furnissii--1||s__Vibrio harveyi--2||s__Vibrio hepatarius--2||s__Vibrio hepatarius_A--2||s__Vibrio hyugaensis--1||s__Vibrio ichthyoenteri--1||s__Vibrio injensis--1||s__Vibrio jasicida--1||s__Vibrio marinisediminis--2||s__Vibrio metoecus--1||s__Vibrio metoecus_B--1||s__Vibrio mexicanus--1||s__Vibrio mimicus--1||s__Vibrio nereis--1||s__Vibrio nigripulchritudo--1||s__Vibrio ordalii--1||s__Vibrio orientalis--1||s__Vibrio ouci--1||s__Vibrio owensii--1||s__Vibrio pacinii--1||s__Vibrio panuliri--2||s__Vibrio parahaemolyticus--1||s__Vibrio penaeicida--1||s__Vibrio penaeicida_A--1||s__Vibrio ponticus--2||s__Vibrio proteolyticus--1||s__Vibrio rhodolitus--1||s__Vibrio rotiferianus--2||s__Vibrio salilacus--1||s__Vibrio scophthalmi--1||s__Vibrio sinaloensis--1||s__Vibrio sinaloensis_B--1||s__Vibrio sinensis--1||s__Vibrio sonorensis--1||s__Vibrio sp000171815--1||s__Vibrio sp000176715--1||s__Vibrio sp000272145--1||s__Vibrio sp000960595--1||s__Vibrio sp002563795--1||s__Vibrio sp006124995--1||s__Vibrio sp013113835--1||s__Vibrio sp013114545--1||s__Vibrio sp013369335--1||s__Vibrio sp014694455--1||s__Vibrio sp015278125--2||s__Vibrio tapetis--1||s__Vibrio tubiashii--1||s__Vibrio tubiashii_A--1||s__Vibrio xiamenensis--1:heptad_counter=MCP-40H--87:lbd_counter=:lca=d__Bacteria:lca_tree=f__Vibrionaceae:name=N392173:ref_name_counter=])0.465:0.0193347[&&NHX:Sample_counter=:Type_counter=GTDB--110:capture_class_counter=:capture_domain_counter=:capture_family_counter=:capture_genus_counter=:capture_order_counter=:capture_phylum_counter=:capture_species_counter=:evoltype=D:gtdb_class_counter=c__Gammaproteobacteria--110:gtdb_domain_counter=d__Bacteria--110:gtdb_family_counter=f__Kangiellaceae--1||f__Vibrionaceae--109:gtdb_genus_counter=g__Aliivibrio--15||g__Kangiella--1||g__Photobacterium--23||g__Vibrio--71:gtdb_order_counter=o__Enterobacterales--110:gtdb_phylum_counter=p__Proteobacteria--110:gtdb_species_counter=s__Aliivibrio finisterrensis--1||s__Aliivibrio fischeri--2||s__Aliivibrio fischeri_A--3||s__Aliivibrio salmonicida_A--1||s__Aliivibrio sifiae--2||s__Aliivibrio sifiae_A--1||s__Aliivibrio sp001690985--2||s__Aliivibrio sp900312675--2||s__Aliivibrio wodanis--1||s__Kangiella sp013372875--1||s__Photobacterium alginatilyticum--1||s__Photobacterium aphoticum--1||s__Photobacterium aquae--5||s__Photobacterium chitinilyticum--1||s__Photobacterium damselae--1||s__Photobacterium frigidiphilum--2||s__Photobacterium ganghwense--1||s__Photobacterium indicum--1||s__Photobacterium jeanii--1||s__Photobacterium lipolyticum--2||s__Photobacterium marinum--1||s__Photobacterium profundum--1||s__Photobacterium profundum_A--1||s__Photobacterium proteolyticum--1||s__Photobacterium sanctipauli--1||s__Photobacterium sanguinicancri--1||s__Photobacterium swingsii--1||s__Vibrio aestivus--1||s__Vibrio aestuarianus--1||s__Vibrio alfacsensis--1||s__Vibrio alginolyticus--1||s__Vibrio anguillarum--1||s__Vibrio aquaticus--1||s__Vibrio atypicus--1||s__Vibrio brasiliensis--1||s__Vibrio campbellii--1||s__Vibrio cholerae--1||s__Vibrio coralliilyticus--1||s__Vibrio diabolicus--1||s__Vibrio europaeus--1||s__Vibrio fluvialis--1||s__Vibrio furnissii--1||s__Vibrio harveyi--2||s__Vibrio hepatarius--2||s__Vibrio hepatarius_A--2||s__Vibrio hyugaensis--1||s__Vibrio ichthyoenteri--1||s__Vibrio injensis--1||s__Vibrio jasicida--1||s__Vibrio marinisediminis--2||s__Vibrio metoecus--1||s__Vibrio metoecus_B--1||s__Vibrio mexicanus--1||s__Vibrio mimicus--1||s__Vibrio nereis--1||s__Vibrio nigripulchritudo--1||s__Vibrio ordalii--1||s__Vibrio orientalis--1||s__Vibrio ouci--1||s__Vibrio owensii--1||s__Vibrio pacinii--1||s__Vibrio panuliri--2||s__Vibrio parahaemolyticus--1||s__Vibrio penaeicida--1||s__Vibrio penaeicida_A--1||s__Vibrio ponticus--2||s__Vibrio proteolyticus--1||s__Vibrio rhodolitus--1||s__Vibrio rotiferianus--2||s__Vibrio salilacus--1||s__Vibrio scophthalmi--1||s__Vibrio sinaloensis--1||s__Vibrio sinaloensis_B--1||s__Vibrio sinensis--1||s__Vibrio sonorensis--1||s__Vibrio sp000171815--1||s__Vibrio sp000176715--1||s__Vibrio sp000272145--1||s__Vibrio sp000960595--1||s__Vibrio sp002563795--1||s__Vibrio sp006124995--1||s__Vibrio sp013113835--1||s__Vibrio sp013114545--1||s__Vibrio sp013369335--1||s__Vibrio sp014694455--1||s__Vibrio sp015278125--2||s__Vibrio tapetis--1||s__Vibrio tubiashii--1||s__Vibrio tubiashii_A--1||s__Vibrio xiamenensis--1:heptad_counter=MCP-40H--110:lbd_counter=:lca=d__Bacteria:lca_tree=f__Vibrionaceae:name=N392174:ref_name_counter=])0.869:0.0212657[&&NHX:Sample_counter=:Type_counter=GTDB--122:capture_class_counter=:capture_domain_counter=:capture_family_counter=:capture_genus_counter=:capture_order_counter=:capture_phylum_counter=:capture_species_counter=:evoltype=D:gtdb_class_counter=c__Gammaproteobacteria--122:gtdb_domain_counter=d__Bacteria--122:gtdb_family_counter=f__Kangiellaceae--1||f__Vibrionaceae--121:gtdb_genus_counter=g__Aliivibrio--15||g__Enterovibrio--11||g__Kangiella--1||g__Photobacterium--23||g__Vibrio--72:gtdb_order_counter=o__Enterobacterales--122:gtdb_phylum_counter=p__Proteobacteria--122:gtdb_species_counter=s__Aliivibrio finisterrensis--1||s__Aliivibrio fischeri--2||s__Aliivibrio fischeri_A--3||s__Aliivibrio salmonicida_A--1||s__Aliivibrio sifiae--2||s__Aliivibrio sifiae_A--1||s__Aliivibrio sp001690985--2||s__Aliivibrio sp900312675--2||s__Aliivibrio wodanis--1||s__Enterovibrio baiacu--1||s__Enterovibrio calviensis--1||s__Enterovibrio celer--1||s__Enterovibrio coralii--1||s__Enterovibrio indicus--1||s__Enterovibrio marinus--1||s__Enterovibrio nigricans--1||s__Enterovibrio norvegicus--1||s__Enterovibrio norvegicus_A--1||s__Enterovibrio sedimenti--1||s__Enterovibrio sp001310415--1||s__Kangiella sp013372875--1||s__Photobacterium alginatilyticum--1||s__Photobacterium aphoticum--1||s__Photobacterium aquae--5||s__Photobacterium chitinilyticum--1||s__Photobacterium damselae--1||s__Photobacterium frigidiphilum--2||s__Photobacterium ganghwense--1||s__Photobacterium indicum--1||s__Photobacterium jeanii--1||s__Photobacterium lipolyticum--2||s__Photobacterium marinum--1||s__Photobacterium profundum--1||s__Photobacterium profundum_A--1||s__Photobacterium proteolyticum--1||s__Photobacterium sanctipauli--1||s__Photobacterium sanguinicancri--1||s__Photobacterium swingsii--1||s__Vibrio aestivus--1||s__Vibrio aestuarianus--1||s__Vibrio alfacsensis--1||s__Vibrio alginolyticus--1||s__Vibrio anguillarum--1||s__Vibrio aquaticus--1||s__Vibrio atypicus--1||s__Vibrio brasiliensis--1||s__Vibrio campbellii--1||s__Vibrio cholerae--1||s__Vibrio coralliilyticus--1||s__Vibrio diabolicus--1||s__Vibrio europaeus--1||s__Vibrio fluvialis--1||s__Vibrio furnissii--1||s__Vibrio harveyi--2||s__Vibrio hepatarius--2||s__Vibrio hepatarius_A--2||s__Vibrio hyugaensis--1||s__Vibrio ichthyoenteri--1||s__Vibrio injensis--1||s__Vibrio jasicida--1||s__Vibrio marinisediminis--2||s__Vibrio marisflavi--1||s__Vibrio metoecus--1||s__Vibrio metoecus_B--1||s__Vibrio mexicanus--1||s__Vibrio mimicus--1||s__Vibrio nereis--1||s__Vibrio nigripulchritudo--1||s__Vibrio ordalii--1||s__Vibrio orientalis--1||s__Vibrio ouci--1||s__Vibrio owensii--1||s__Vibrio pacinii--1||s__Vibrio panuliri--2||s__Vibrio parahaemolyticus--1||s__Vibrio penaeicida--1||s__Vibrio penaeicida_A--1||s__Vibrio ponticus--2||s__Vibrio proteolyticus--1||s__Vibrio rhodolitus--1||s__Vibrio rotiferianus--2||s__Vibrio salilacus--1||s__Vibrio scophthalmi--1||s__Vibrio sinaloensis--1||s__Vibrio sinaloensis_B--1||s__Vibrio sinensis--1||s__Vibrio sonorensis--1||s__Vibrio sp000171815--1||s__Vibrio sp000176715--1||s__Vibrio sp000272145--1||s__Vibrio sp000960595--1||s__Vibrio sp002563795--1||s__Vibrio sp006124995--1||s__Vibrio sp013113835--1||s__Vibrio sp013114545--1||s__Vibrio sp013369335--1||s__Vibrio sp014694455--1||s__Vibrio sp015278125--2||s__Vibrio tapetis--1||s__Vibrio tubiashii--1||s__Vibrio tubiashii_A--1||s__Vibrio xiamenensis--1:heptad_counter=MCP-40H--122:lbd_counter=:lca=d__Bacteria:lca_tree=f__Vibrionaceae:name=N392175:ref_name_counter=],RS_GCF_002835995.1_protein.faa_NZ_PJBZ01000086.1_17@PF00015_full_PFAM.343.528:0.222511[&&NHX:Type=GTDB:gtdb_class=c__Gammaproteobacteria:gtdb_domain=d__Bacteria:gtdb_family=f__Psychromonadaceae:gtdb_genus=g__Psychromonas:gtdb_order=o__Enterobacterales:gtdb_phylum=p__Proteobacteria:gtdb_species=s__Psychromonas sp002835995:heptad=MCP-40H:species=d__Bacteria_p__Proteobacteria_c__Gammaproteobacteria_o__Enterobacterales_f__Psychromonadaceae_g__Psychromonas_s__Psychromonas sp002835995])0.103:0.011002[&&NHX:Sample_counter=:Type_counter=GTDB--123:capture_class_counter=:capture_domain_counter=:capture_family_counter=:capture_genus_counter=:capture_order_counter=:capture_phylum_counter=:capture_species_counter=:evoltype=D:gtdb_class_counter=c__Gammaproteobacteria--123:gtdb_domain_counter=d__Bacteria--123:gtdb_family_counter=f__Kangiellaceae--1||f__Psychromonadaceae--1||f__Vibrionaceae--121:gtdb_genus_counter=g__Aliivibrio--15||g__Enterovibrio--11||g__Kangiella--1||g__Photobacterium--23||g__Psychromonas--1||g__Vibrio--72:gtdb_order_counter=o__Enterobacterales--123:gtdb_phylum_counter=p__Proteobacteria--123:gtdb_species_counter=s__Aliivibrio finisterrensis--1||s__Aliivibrio fischeri--2||s__Aliivibrio fischeri_A--3||s__Aliivibrio salmonicida_A--1||s__Aliivibrio sifiae--2||s__Aliivibrio sifiae_A--1||s__Aliivibrio sp001690985--2||s__Aliivibrio sp900312675--2||s__Aliivibrio wodanis--1||s__Enterovibrio baiacu--1||s__Enterovibrio calviensis--1||s__Enterovibrio celer--1||s__Enterovibrio coralii--1||s__Enterovibrio indicus--1||s__Enterovibrio marinus--1||s__Enterovibrio nigricans--1||s__Enterovibrio norvegicus--1||s__Enterovibrio norvegicus_A--1||s__Enterovibrio sedimenti--1||s__Enterovibrio sp001310415--1||s__Kangiella sp013372875--1||s__Photobacterium alginatilyticum--1||s__Photobacterium aphoticum--1||s__Photobacterium aquae--5||s__Photobacterium chitinilyticum--1||s__Photobacterium damselae--1||s__Photobacterium frigidiphilum--2||s__Photobacterium ganghwense--1||s__Photobacterium indicum--1||s__Photobacterium jeanii--1||s__Photobacterium lipolyticum--2||s__Photobacterium marinum--1||s__Photobacterium profundum--1||s__Photobacterium profundum_A--1||s__Photobacterium proteolyticum--1||s__Photobacterium sanctipauli--1||s__Photobacterium sanguinicancri--1||s__Photobacterium swingsii--1||s__Psychromonas sp002835995--1||s__Vibrio aestivus--1||s__Vibrio aestuarianus--1||s__Vibrio alfacsensis--1||s__Vibrio alginolyticus--1||s__Vibrio anguillarum--1||s__Vibrio aquaticus--1||s__Vibrio atypicus--1||s__Vibrio brasiliensis--1||s__Vibrio campbellii--1||s__Vibrio cholerae--1||s__Vibrio coralliilyticus--1||s__Vibrio diabolicus--1||s__Vibrio europaeus--1||s__Vibrio fluvialis--1||s__Vibrio furnissii--1||s__Vibrio harveyi--2||s__Vibrio hepatarius--2||s__Vibrio hepatarius_A--2||s__Vibrio hyugaensis--1||s__Vibrio ichthyoenteri--1||s__Vibrio injensis--1||s__Vibrio jasicida--1||s__Vibrio marinisediminis--2||s__Vibrio marisflavi--1||s__Vibrio metoecus--1||s__Vibrio metoecus_B--1||s__Vibrio mexicanus--1||s__Vibrio mimicus--1||s__Vibrio nereis--1||s__Vibrio nigripulchritudo--1||s__Vibrio ordalii--1||s__Vibrio orientalis--1||s__Vibrio ouci--1||s__Vibrio owensii--1||s__Vibrio pacinii--1||s__Vibrio panuliri--2||s__Vibrio parahaemolyticus--1||s__Vibrio penaeicida--1||s__Vibrio penaeicida_A--1||s__Vibrio ponticus--2||s__Vibrio proteolyticus--1||s__Vibrio rhodolitus--1||s__Vibrio rotiferianus--2||s__Vibrio salilacus--1||s__Vibrio scophthalmi--1||s__Vibrio sinaloensis--1||s__Vibrio sinaloensis_B--1||s__Vibrio sinensis--1||s__Vibrio sonorensis--1||s__Vibrio sp000171815--1||s__Vibrio sp000176715--1||s__Vibrio sp000272145--1||s__Vibrio sp000960595--1||s__Vibrio sp002563795--1||s__Vibrio sp006124995--1||s__Vibrio sp013113835--1||s__Vibrio sp013114545--1||s__Vibrio sp013369335--1||s__Vibrio sp014694455--1||s__Vibrio sp015278125--2||s__Vibrio tapetis--1||s__Vibrio tubiashii--1||s__Vibrio tubiashii_A--1||s__Vibrio xiamenensis--1:heptad_counter=MCP-40H--123:lbd_counter=:lca=d__Bacteria:lca_tree=f__Vibrionaceae:name=N392177:ref_name_counter=])0.889:0.0329673[&&NHX:Sample_counter=:Type_counter=GTDB--131:capture_class_counter=:capture_domain_counter=:capture_family_counter=:capture_genus_counter=:capture_order_counter=:capture_phylum_counter=:capture_species_counter=:evoltype=D:gtdb_class_counter=c__Gammaproteobacteria--131:gtdb_domain_counter=d__Bacteria--131:gtdb_family_counter=f__Kangiellaceae--1||f__Psychromonadaceae--1||f__Shewanellaceae--1||f__Vibrionaceae--128:gtdb_genus_counter=g__Aliivibrio--15||g__Enterovibrio--11||g__Kangiella--1||g__Photobacterium--30||g__Psychromonas--1||g__Shewanella--1||g__Vibrio--72:gtdb_order_counter=o__Enterobacterales--131:gtdb_phylum_counter=p__Proteobacteria--131:gtdb_species_counter=s__Aliivibrio finisterrensis--1||s__Aliivibrio fischeri--2||s__Aliivibrio fischeri_A--3||s__Aliivibrio salmonicida_A--1||s__Aliivibrio sifiae--2||s__Aliivibrio sifiae_A--1||s__Aliivibrio sp001690985--2||s__Aliivibrio sp900312675--2||s__Aliivibrio wodanis--1||s__Enterovibrio baiacu--1||s__Enterovibrio calviensis--1||s__Enterovibrio celer--1||s__Enterovibrio coralii--1||s__Enterovibrio indicus--1||s__Enterovibrio marinus--1||s__Enterovibrio nigricans--1||s__Enterovibrio norvegicus--1||s__Enterovibrio norvegicus_A--1||s__Enterovibrio sedimenti--1||s__Enterovibrio sp001310415--1||s__Kangiella sp013372875--1||s__Photobacterium alginatilyticum--2||s__Photobacterium aphoticum--1||s__Photobacterium aquae--5||s__Photobacterium chitinilyticum--2||s__Photobacterium damselae--1||s__Photobacterium frigidiphilum--2||s__Photobacterium gaetbulicola--1||s__Photobacterium ganghwense--1||s__Photobacterium indicum--1||s__Photobacterium jeanii--1||s__Photobacterium lipolyticum--2||s__Photobacterium lutimaris--1||s__Photobacterium marinum--1||s__Photobacterium profundum--1||s__Photobacterium profundum_A--1||s__Photobacterium proteolyticum--2||s__Photobacterium rosenbergii--1||s__Photobacterium sanctipauli--2||s__Photobacterium sanguinicancri--1||s__Photobacterium swingsii--1||s__Psychromonas sp002835995--1||s__Shewanella gelidii--1||s__Vibrio aestivus--1||s__Vibrio aestuarianus--1||s__Vibrio alfacsensis--1||s__Vibrio alginolyticus--1||s__Vibrio anguillarum--1||s__Vibrio aquaticus--1||s__Vibrio atypicus--1||s__Vibrio brasiliensis--1||s__Vibrio campbellii--1||s__Vibrio cholerae--1||s__Vibrio coralliilyticus--1||s__Vibrio diabolicus--1||s__Vibrio europaeus--1||s__Vibrio fluvialis--1||s__Vibrio furnissii--1||s__Vibrio harveyi--2||s__Vibrio hepatarius--2||s__Vibrio hepatarius_A--2||s__Vibrio hyugaensis--1||s__Vibrio ichthyoenteri--1||s__Vibrio injensis--1||s__Vibrio jasicida--1||s__Vibrio marinisediminis--2||s__Vibrio marisflavi--1||s__Vibrio metoecus--1||s__Vibrio metoecus_B--1||s__Vibrio mexicanus--1||s__Vibrio mimicus--1||s__Vibrio nereis--1||s__Vibrio nigripulchritudo--1||s__Vibrio ordalii--1||s__Vibrio orientalis--1||s__Vibrio ouci--1||s__Vibrio owensii--1||s__Vibrio pacinii--1||s__Vibrio panuliri--2||s__Vibrio parahaemolyticus--1||s__Vibrio penaeicida--1||s__Vibrio penaeicida_A--1||s__Vibrio ponticus--2||s__Vibrio proteolyticus--1||s__Vibrio rhodolitus--1||s__Vibrio rotiferianus--2||s__Vibrio salilacus--1||s__Vibrio scophthalmi--1||s__Vibrio sinaloensis--1||s__Vibrio sinaloensis_B--1||s__Vibrio sinensis--1||s__Vibrio sonorensis--1||s__Vibrio sp000171815--1||s__Vibrio sp000176715--1||s__Vibrio sp000272145--1||s__Vibrio sp000960595--1||s__Vibrio sp002563795--1||s__Vibrio sp006124995--1||s__Vibrio sp013113835--1||s__Vibrio sp013114545--1||s__Vibrio sp013369335--1||s__Vibrio sp014694455--1||s__Vibrio sp015278125--2||s__Vibrio tapetis--1||s__Vibrio tubiashii--1||s__Vibrio tubiashii_A--1||s__Vibrio xiamenensis--1:heptad_counter=MCP-40H--131:lbd_counter=:lca=d__Bacteria:lca_tree=f__Vibrionaceae:name=N392178:ref_name_counter=])0.195:0.00938824[&&NHX:Sample_counter=:Type_counter=GTDB--241:capture_class_counter=:capture_domain_counter=:capture_family_counter=:capture_genus_counter=:capture_order_counter=:capture_phylum_counter=:capture_species_counter=:evoltype=D:gtdb_class_counter=c__Gammaproteobacteria--241:gtdb_domain_counter=d__Bacteria--241:gtdb_family_counter=f__Celerinatantimonadaceae--2||f__Kangiellaceae--1||f__Psychromonadaceae--1||f__Shewanellaceae--1||f__Vibrionaceae--236:gtdb_genus_counter=g__Aliagarivorans--2||g__Aliivibrio--17||g__Enterovibrio--11||g__Kangiella--1||g__Photobacterium--32||g__Psychromonas--1||g__Shewanella--1||g__Vibrio--176:gtdb_order_counter=o__Enterobacterales--241:gtdb_phylum_counter=p__Proteobacteria--241:gtdb_species_counter=s__Aliagarivorans marinus--1||s__Aliagarivorans taiwanensis--1||s__Aliivibrio finisterrensis--1||s__Aliivibrio fischeri--2||s__Aliivibrio fischeri_A--3||s__Aliivibrio salmonicida_A--2||s__Aliivibrio sifiae--2||s__Aliivibrio sifiae_A--1||s__Aliivibrio sp001690985--2||s__Aliivibrio sp900312675--2||s__Aliivibrio wodanis--2||s__Enterovibrio baiacu--1||s__Enterovibrio calviensis--1||s__Enterovibrio celer--1||s__Enterovibrio coralii--1||s__Enterovibrio indicus--1||s__Enterovibrio marinus--1||s__Enterovibrio nigricans--1||s__Enterovibrio norvegicus--1||s__Enterovibrio norvegicus_A--1||s__Enterovibrio sedimenti--1||s__Enterovibrio sp001310415--1||s__Kangiella sp013372875--1||s__Photobacterium alginatilyticum--2||s__Photobacterium aphoticum--1||s__Photobacterium aquae--5||s__Photobacterium chitinilyticum--2||s__Photobacterium damselae--1||s__Photobacterium frigidiphilum--2||s__Photobacterium gaetbulicola--1||s__Photobacterium ganghwense--1||s__Photobacterium indicum--1||s__Photobacterium jeanii--2||s__Photobacterium lipolyticum--2||s__Photobacterium lutimaris--1||s__Photobacterium marinum--1||s__Photobacterium profundum--1||s__Photobacterium profundum_A--1||s__Photobacterium proteolyticum--2||s__Photobacterium rosenbergii--2||s__Photobacterium sanctipauli--2||s__Photobacterium sanguinicancri--1||s__Photobacterium swingsii--1||s__Psychromonas sp002835995--1||s__Shewanella gelidii--1||s__Vibrio aerogenes--2||s__Vibrio aestivus--2||s__Vibrio aestuarianus--1||s__Vibrio alfacsensis--1||s__Vibrio alginolyticus--1||s__Vibrio anguillarum--1||s__Vibrio aquaticus--2||s__Vibrio atlanticus--1||s__Vibrio atypicus--2||s__Vibrio bathopelagicus--1||s__Vibrio bivalvicida--1||s__Vibrio brasiliensis--2||s__Vibrio campbellii--1||s__Vibrio caribbeanicus--1||s__Vibrio celticus--1||s__Vibrio chagasii--1||s__Vibrio chagasii_A--1||s__Vibrio cholerae--1||s__Vibrio cidicii--1||s__Vibrio coralliilyticus--2||s__Vibrio coralliirubri--1||s__Vibrio crassostreae--1||s__Vibrio crassostreae_C--1||s__Vibrio cyclitrophicus--1||s__Vibrio diabolicus--1||s__Vibrio diazotrophicus--1||s__Vibrio echinoideorum--1||s__Vibrio europaeus--2||s__Vibrio fluvialis--2||s__Vibrio furnissii--2||s__Vibrio galatheae--1||s__Vibrio gallaecicus--1||s__Vibrio gazogenes--1||s__Vibrio gazogenes_A--1||s__Vibrio gigantis--1||s__Vibrio harveyi--3||s__Vibrio hepatarius--2||s__Vibrio hepatarius_A--2||s__Vibrio hyugaensis--2||s__Vibrio ichthyoenteri--1||s__Vibrio injensis--1||s__Vibrio jasicida--2||s__Vibrio kanaloae--1||s__Vibrio lentus--1||s__Vibrio lentus_A--1||s__Vibrio maerlii--1||s__Vibrio mangrovi--1||s__Vibrio marinisediminis--2||s__Vibrio marisflavi--1||s__Vibrio metoecus--2||s__Vibrio metoecus_B--2||s__Vibrio mexicanus--2||s__Vibrio mimicus--2||s__Vibrio mytili--1||s__Vibrio natriegens--1||s__Vibrio navarrensis--1||s__Vibrio neptunius--2||s__Vibrio nereis--2||s__Vibrio nigripulchritudo--1||s__Vibrio nitrifigilis--1||s__Vibrio ordalii--1||s__Vibrio orientalis--2||s__Vibrio ostreicida--2||s__Vibrio ouci--2||s__Vibrio owensii--1||s__Vibrio pacinii--2||s__Vibrio palustris--1||s__Vibrio panuliri--3||s__Vibrio parahaemolyticus--2||s__Vibrio penaeicida--1||s__Vibrio penaeicida_A--1||s__Vibrio plantisponsor--1||s__Vibrio ponticus--3||s__Vibrio profundi--1||s__Vibrio proteolyticus--1||s__Vibrio quintilis--1||s__Vibrio rhizosphaerae--1||s__Vibrio rhodolitus--2||s__Vibrio rotiferianus--3||s__Vibrio ruber--1||s__Vibrio salilacus--1||s__Vibrio scophthalmi--2||s__Vibrio sinaloensis--2||s__Vibrio sinaloensis_B--2||s__Vibrio sinensis--1||s__Vibrio sonorensis--1||s__Vibrio sp000169995--1||s__Vibrio sp000171815--1||s__Vibrio sp000176715--2||s__Vibrio sp000272145--2||s__Vibrio sp000287055--1||s__Vibrio sp000316985--1||s__Vibrio sp000960595--2||s__Vibrio sp001506075--1||s__Vibrio sp001635455--1||s__Vibrio sp002563795--1||s__Vibrio sp002875705--1||s__Vibrio sp002877365--1||s__Vibrio sp004804295--1||s__Vibrio sp006124995--1||s__Vibrio sp007858795--1||s__Vibrio sp013113835--2||s__Vibrio sp013114545--2||s__Vibrio sp013114625--1||s__Vibrio sp013369335--2||s__Vibrio sp013369385--1||s__Vibrio sp013394185--1||s__Vibrio sp014596725--1||s__Vibrio sp014694455--1||s__Vibrio sp015278125--2||s__Vibrio sp903986855--1||s__Vibrio spartinae--1||s__Vibrio splendidus--1||s__Vibrio splendidus_F--1||s__Vibrio splendidus_I--1||s__Vibrio splendidus_J--1||s__Vibrio tapetis--3||s__Vibrio tasmaniensis--1||s__Vibrio tasmaniensis_A--1||s__Vibrio toranzoniae--1||s__Vibrio tritonius--1||s__Vibrio tubiashii--2||s__Vibrio tubiashii_A--2||s__Vibrio viridaestus--1||s__Vibrio vulnificus--1||s__Vibrio xiamenensis--1||s__Vibrio zhugei--1||s__Vibrio ziniensis--1:heptad_counter=MCP-40H--241:lbd_counter=:lca=d__Bacteria:lca_tree=f__Vibrionaceae:name=N392179:ref_name_counter=],(((RS_GCF_000331515.1_protein.faa_NZ_AMZO01000003.1_34@PF00015_full_PFAM.347.516:0.129156[&&NHX:Type=GTDB:gtdb_class=c__Gammaproteobacteria:gtdb_domain=d__Bacteria:gtdb_family=f__Vibrionaceae:gtdb_genus=g__Photobacterium:gtdb_order=o__Enterobacterales:gtdb_phylum=p__Proteobacteria:gtdb_species=s__Photobacterium marinum:heptad=MCP-40H:species=d__Bacteria_p__Proteobacteria_c__Gammaproteobacteria_o__Enterobacterales_f__Vibrionaceae_g__Photobacterium_s__Photobacterium marinum],(c93ebe16-4048-47b9-a569-9d5da9bca2a4_2@MCPsignal.24.74:0.195198[&&NHX:Sample=rhiztom3:Type=capture:capture_class=c__Alphaproteobacteria:capture_domain=d__Bacteria:capture_family=f__Azospirillaceae:capture_genus=g__Skermanella:capture_order=o__Azospirillales:capture_phylum=p__Proteobacteria:capture_species=s__Skermanella mucosa:heptad=MCP-40H],(RS_GCF_000695255.1_protein.faa_NZ_JMIB01000019.1_56@PF00015_full_PFAM.331.518:0.0544451[&&NHX:Type=GTDB:gtdb_class=c__Gammaproteobacteria:gtdb_domain=d__Bacteria:gtdb_family=f__Vibrionaceae:gtdb_genus=g__Photobacterium:gtdb_order=o__Enterobacterales:gtdb_phylum=p__Proteobacteria:gtdb_species=s__Photobacterium galatheae:heptad=MCP-40H:species=d__Bacteria_p__Proteobacteria_c__Gammaproteobacteria_o__Enterobacterales_f__Vibrionaceae_g__Photobacterium_s__Photobacterium galatheae],RS_GCF_018199995.1_protein.faa_NZ_CP073579.1_843@PF00015_full_PFAM.346.520:0.126576[&&NHX:Type=GTDB:gtdb_class=c__Gammaproteobacteria:gtdb_domain=d__Bacteria:gtdb_family=f__Vibrionaceae:gtdb_genus=g__Photobacterium:gtdb_order=o__Enterobacterales:gtdb_phylum=p__Proteobacteria:gtdb_species=s__Photobacterium sp018199995:heptad=MCP-40H:species=d__Bacteria_p__Proteobacteria_c__Gammaproteobacteria_o__Enterobacterales_f__Vibrionaceae_g__Photobacterium_s__Photobacterium sp018199995])0.864:0.326623[&&NHX:Sample_counter=:Type_counter=GTDB--2:capture_class_counter=:capture_domain_counter=:capture_family_counter=:capture_genus_counter=:capture_order_counter=:capture_phylum_counter=:capture_species_counter=:evoltype=D:gtdb_class_counter=c__Gammaproteobacteria--2:gtdb_domain_counter=d__Bacteria--2:gtdb_family_counter=f__Vibrionaceae--2:gtdb_genus_counter=g__Photobacterium--2:gtdb_order_counter=o__Enterobacterales--2:gtdb_phylum_counter=p__Proteobacteria--2:gtdb_species_counter=s__Photobacterium galatheae--1||s__Photobacterium sp018199995--1:heptad_counter=MCP-40H--2:lbd_counter=:lca=d__Bacteria:lca_tree=g__Photobacterium:name=N392184:ref_name_counter=])0.385:0.0840225[&&NHX:Sample_counter=rhiztom3--1:Type_counter=GTDB--2||capture--1:capture_class_counter=c__Alphaproteobacteria--1:capture_domain_counter=d__Bacteria--1:capture_family_counter=f__Azospirillaceae--1:capture_genus_counter=g__Skermanella--1:capture_order_counter=o__Azospirillales--1:capture_phylum_counter=p__Proteobacteria--1:capture_species_counter=s__Skermanella mucosa--1:gtdb_class_counter=c__Gammaproteobacteria--2:gtdb_domain_counter=d__Bacteria--2:gtdb_family_counter=f__Vibrionaceae--2:gtdb_genus_counter=g__Photobacterium--2:gtdb_order_counter=o__Enterobacterales--2:gtdb_phylum_counter=p__Proteobacteria--2:gtdb_species_counter=s__Photobacterium galatheae--1||s__Photobacterium sp018199995--1:heptad_counter=MCP-40H--3:lbd_counter=:lca_tree=g__Photobacterium:name=N392185:ref_name_counter=])0.869:0.0607485[&&NHX:Sample_counter=rhiztom3--1:Type_counter=GTDB--3||capture--1:capture_class_counter=c__Alphaproteobacteria--1:capture_domain_counter=d__Bacteria--1:capture_family_counter=f__Azospirillaceae--1:capture_genus_counter=g__Skermanella--1:capture_order_counter=o__Azospirillales--1:capture_phylum_counter=p__Proteobacteria--1:capture_species_counter=s__Skermanella mucosa--1:gtdb_class_counter=c__Gammaproteobacteria--3:gtdb_domain_counter=d__Bacteria--3:gtdb_family_counter=f__Vibrionaceae--3:gtdb_genus_counter=g__Photobacterium--3:gtdb_order_counter=o__Enterobacterales--3:gtdb_phylum_counter=p__Proteobacteria--3:gtdb_species_counter=s__Photobacterium galatheae--1||s__Photobacterium marinum--1||s__Photobacterium sp018199995--1:heptad_counter=MCP-40H--4:lbd_counter=:lca_tree=g__Photobacterium:name=N392186:ref_name_counter=],(((RS_GCF_000950415.1_protein.faa_NZ_JZSK01000030.1_27@PF00015_full_PFAM.325.520:0.000708025[&&NHX:Type=GTDB:gtdb_class=c__Gammaproteobacteria:gtdb_domain=d__Bacteria:gtdb_family=f__Vibrionaceae:gtdb_genus=g__Photobacterium:gtdb_order=o__Enterobacterales:gtdb_phylum=p__Proteobacteria:gtdb_species=s__Photobacterium leiognathi:heptad=MCP-40H:species=d__Bacteria_p__Proteobacteria_c__Gammaproteobacteria_o__Enterobacterales_f__Vibrionaceae_g__Photobacterium_s__Photobacterium leiognathi],(RS_GCF_003026365.1_protein.faa_NZ_PYOM01000012.1_28@PF00015_full_PFAM.344.526:5e-09[&&NHX:Type=GTDB:gtdb_class=c__Gammaproteobacteria:gtdb_domain=d__Bacteria:gtdb_family=f__Vibrionaceae:gtdb_genus=g__Photobacterium:gtdb_order=o__Enterobacterales:gtdb_phylum=p__Proteobacteria:gtdb_species=s__Photobacterium angustum:heptad=MCP-40H:species=d__Bacteria_p__Proteobacteria_c__Gammaproteobacteria_o__Enterobacterales_f__Vibrionaceae_g__Photobacterium_s__Photobacterium angustum],(RS_GCF_003026105.1_protein.faa_NZ_PYNW01000005.1_368@PF00015_full_PFAM.327.526:0.00760562[&&NHX:Type=GTDB:gtdb_class=c__Gammaproteobacteria:gtdb_domain=d__Bacteria:gtdb_family=f__Vibrionaceae:gtdb_genus=g__Photobacterium:gtdb_order=o__Enterobacterales:gtdb_phylum=p__Proteobacteria:gtdb_species=s__Photobacterium sp003026105:heptad=MCP-40H:species=d__Bacteria_p__Proteobacteria_c__Gammaproteobacteria_o__Enterobacterales_f__Vibrionaceae_g__Photobacterium_s__Photobacterium sp003026105],RS_GCF_000153325.1_protein.faa_NZ_CH724141.1_133@PF00015_full_PFAM.328.526:0.00707639[&&NHX:Type=GTDB:gtdb_class=c__Gammaproteobacteria:gtdb_domain=d__Bacteria:gtdb_family=f__Vibrionaceae:gtdb_genus=g__Photobacterium:gtdb_order=o__Enterobacterales:gtdb_phylum=p__Proteobacteria:gtdb_species=s__Photobacterium sp000153325:heptad=MCP-40H:species=d__Bacteria_p__Proteobacteria_c__Gammaproteobacteria_o__Enterobacterales_f__Vibrionaceae_g__Photobacterium_s__Photobacterium sp000153325])0.796:0.00452397[&&NHX:Sample_counter=:Type_counter=GTDB--2:capture_class_counter=:capture_domain_counter=:capture_family_counter=:capture_genus_counter=:capture_order_counter=:capture_phylum_counter=:capture_species_counter=:evoltype=D:gtdb_class_counter=c__Gammaproteobacteria--2:gtdb_domain_counter=d__Bacteria--2:gtdb_family_counter=f__Vibrionaceae--2:gtdb_genus_counter=g__Photobacterium--2:gtdb_order_counter=o__Enterobacterales--2:gtdb_phylum_counter=p__Proteobacteria--2:gtdb_species_counter=s__Photobacterium sp000153325--1||s__Photobacterium sp003026105--1:heptad_counter=MCP-40H--2:lbd_counter=:lca=d__Bacteria:lca_tree=g__Photobacterium:name=N392191:ref_name_counter=])0.999:0.0437128[&&NHX:Sample_counter=:Type_counter=GTDB--3:capture_class_counter=:capture_domain_counter=:capture_family_counter=:capture_genus_counter=:capture_order_counter=:capture_phylum_counter=:capture_species_counter=:evoltype=D:gtdb_class_counter=c__Gammaproteobacteria--3:gtdb_domain_counter=d__Bacteria--3:gtdb_family_counter=f__Vibrionaceae--3:gtdb_genus_counter=g__Photobacterium--3:gtdb_order_counter=o__Enterobacterales--3:gtdb_phylum_counter=p__Proteobacteria--3:gtdb_species_counter=s__Photobacterium angustum--1||s__Photobacterium sp000153325--1||s__Photobacterium sp003026105--1:heptad_counter=MCP-40H--3:lbd_counter=:lca=d__Bacteria:lca_tree=g__Photobacterium:name=N392192:ref_name_counter=])0.714:0.00638497[&&NHX:Sample_counter=:Type_counter=GTDB--4:capture_class_counter=:capture_domain_counter=:capture_family_counter=:capture_genus_counter=:capture_order_counter=:capture_phylum_counter=:capture_species_counter=:evoltype=D:gtdb_class_counter=c__Gammaproteobacteria--4:gtdb_domain_counter=d__Bacteria--4:gtdb_family_counter=f__Vibrionaceae--4:gtdb_genus_counter=g__Photobacterium--4:gtdb_order_counter=o__Enterobacterales--4:gtdb_phylum_counter=p__Proteobacteria--4:gtdb_species_counter=s__Photobacterium angustum--1||s__Photobacterium leiognathi--1||s__Photobacterium sp000153325--1||s__Photobacterium sp003026105--1:heptad_counter=MCP-40H--4:lbd_counter=:lca=d__Bacteria:lca_tree=g__Photobacterium:name=N392193:ref_name_counter=],RS_GCF_009873615.1_protein.faa_NZ_SSMG01000264.1_14@PF00015_full_PFAM.329.526:5e-09[&&NHX:Type=GTDB:gtdb_class=c__Gammaproteobacteria:gtdb_domain=d__Bacteria:gtdb_family=f__Vibrionaceae:gtdb_genus=g__Photobacterium:gtdb_order=o__Enterobacterales:gtdb_phylum=p__Proteobacteria:gtdb_species=s__Photobacterium lucens:heptad=MCP-40H:species=d__Bacteria_p__Proteobacteria_c__Gammaproteobacteria_o__Enterobacterales_f__Vibrionaceae_g__Photobacterium_s__Photobacterium lucens])1:0.254075[&&NHX:Sample_counter=:Type_counter=GTDB--5:capture_class_counter=:capture_domain_counter=:capture_family_counter=:capture_genus_counter=:capture_order_counter=:capture_phylum_counter=:capture_species_counter=:evoltype=D:gtdb_class_counter=c__Gammaproteobacteria--5:gtdb_domain_counter=d__Bacteria--5:gtdb_family_counter=f__Vibrionaceae--5:gtdb_genus_counter=g__Photobacterium--5:gtdb_order_counter=o__Enterobacterales--5:gtdb_phylum_counter=p__Proteobacteria--5:gtdb_species_counter=s__Photobacterium angustum--1||s__Photobacterium leiognathi--1||s__Photobacterium lucens--1||s__Photobacterium sp000153325--1||s__Photobacterium sp003026105--1:heptad_counter=MCP-40H--5:lbd_counter=:lca=d__Bacteria:lca_tree=g__Photobacterium:name=N392195:ref_name_counter=],RS_GCF_900167345.1_protein.faa_NZ_FUXB01000009.1_136@PF00015_full_PFAM.290.532:0.420249[&&NHX:Type=GTDB:gtdb_class=c__Gammaproteobacteria:gtdb_domain=d__Bacteria:gtdb_family=f__Vibrionaceae:gtdb_genus=g__Vibrio:gtdb_order=o__Enterobacterales:gtdb_phylum=p__Proteobacteria:gtdb_species=s__Vibrio cincinnatiensis:heptad=MCP-40H:species=d__Bacteria_p__Proteobacteria_c__Gammaproteobacteria_o__Enterobacterales_f__Vibrionaceae_g__Vibrio_s__Vibrio cincinnatiensis])0.211:0.0350377[&&NHX:Sample_counter=:Type_counter=GTDB--6:capture_class_counter=:capture_domain_counter=:capture_family_counter=:capture_genus_counter=:capture_order_counter=:capture_phylum_counter=:capture_species_counter=:evoltype=D:gtdb_class_counter=c__Gammaproteobacteria--6:gtdb_domain_counter=d__Bacteria--6:gtdb_family_counter=f__Vibrionaceae--6:gtdb_genus_counter=g__Photobacterium--5||g__Vibrio--1:gtdb_order_counter=o__Enterobacterales--6:gtdb_phylum_counter=p__Proteobacteria--6:gtdb_species_counter=s__Photobacterium angustum--1||s__Photobacterium leiognathi--1||s__Photobacterium lucens--1||s__Photobacterium sp000153325--1||s__Photobacterium sp003026105--1||s__Vibrio cincinnatiensis--1:heptad_counter=MCP-40H--6:lbd_counter=:lca=d__Bacteria:lca_tree=f__Vibrionaceae:name=N392197:ref_name_counter=])0.896:0.0455808[&&NHX:Sample_counter=rhiztom3--1:Type_counter=GTDB--9||capture--1:capture_class_counter=c__Alphaproteobacteria--1:capture_domain_counter=d__Bacteria--1:capture_family_counter=f__Azospirillaceae--1:capture_genus_counter=g__Skermanella--1:capture_order_counter=o__Azospirillales--1:capture_phylum_counter=p__Proteobacteria--1:capture_species_counter=s__Skermanella mucosa--1:evoltype=D:gtdb_class_counter=c__Gammaproteobacteria--9:gtdb_domain_counter=d__Bacteria--9:gtdb_family_counter=f__Vibrionaceae--9:gtdb_genus_counter=g__Photobacterium--8||g__Vibrio--1:gtdb_order_counter=o__Enterobacterales--9:gtdb_phylum_counter=p__Proteobacteria--9:gtdb_species_counter=s__Photobacterium angustum--1||s__Photobacterium galatheae--1||s__Photobacterium leiognathi--1||s__Photobacterium lucens--1||s__Photobacterium marinum--1||s__Photobacterium sp000153325--1||s__Photobacterium sp003026105--1||s__Photobacterium sp018199995--1||s__Vibrio cincinnatiensis--1:heptad_counter=MCP-40H--10:lbd_counter=:lca=d__Bacteria:lca_tree=f__Vibrionaceae:name=N392198:ref_name_counter=],(((((RS_GCF_000014805.1_protein.faa_NC_008570.1_1452@PF00015_full_PFAM.350.529:0.0160355[&&NHX:Type=GTDB:gtdb_class=c__Gammaproteobacteria:gtdb_domain=d__Bacteria:gtdb_family=f__Aeromonadaceae:gtdb_genus=g__Aeromonas:gtdb_order=o__Enterobacterales:gtdb_phylum=p__Proteobacteria:gtdb_species=s__Aeromonas hydrophila:heptad=MCP-40H:species=d__Bacteria_p__Proteobacteria_c__Gammaproteobacteria_o__Enterobacterales_f__Aeromonadaceae_g__Aeromonas_s__Aeromonas hydrophila],RS_GCF_000820305.1_protein.faa_NZ_CDBH01000039.1_100@PF00015_full_PFAM.348.528:0.0220808[&&NHX:Type=GTDB:gtdb_class=c__Gammaproteobacteria:gtdb_domain=d__Bacteria:gtdb_family=f__Aeromonadaceae:gtdb_genus=g__Aeromonas:gtdb_order=o__Enterobacterales:gtdb_phylum=p__Proteobacteria:gtdb_species=s__Aeromonas dhakensis:heptad=MCP-40H:species=d__Bacteria_p__Proteobacteria_c__Gammaproteobacteria_o__Enterobacterales_f__Aeromonadaceae_g__Aeromonas_s__Aeromonas dhakensis])0.871:0.0116173[&&NHX:Sample_counter=:Type_counter=GTDB--2:capture_class_counter=:capture_domain_counter=:capture_family_counter=:capture_genus_counter=:capture_order_counter=:capture_phylum_counter=:capture_species_counter=:evoltype=D:gtdb_class_counter=c__Gammaproteobacteria--2:gtdb_domain_counter=d__Bacteria--2:gtdb_family_counter=f__Aeromonadaceae--2:gtdb_genus_counter=g__Aeromonas--2:gtdb_order_counter=o__Enterobacterales--2:gtdb_phylum_counter=p__Proteobacteria--2:gtdb_species_counter=s__Aeromonas dhakensis--1||s__Aeromonas hydrophila--1:heptad_counter=MCP-40H--2:lbd_counter=:lca=d__Bacteria:lca_tree=g__Aeromonas:name=N392201:ref_name_counter=],RS_GCF_000388115.1_protein.faa_NZ_AQGQ01000042.1_21@PF00015_full_PFAM.197.265:5e-09[&&NHX:Type=GTDB:gtdb_class=c__Gammaproteobacteria:gtdb_domain=d__Bacteria:gtdb_family=f__Aeromonadaceae:gtdb_genus=g__Aeromonas:gtdb_order=o__Enterobacterales:gtdb_phylum=p__Proteobacteria:gtdb_species=s__Aeromonas molluscorum:heptad=MCP-40H:species=d__Bacteria_p__Proteobacteria_c__Gammaproteobacteria_o__Enterobacterales_f__Aeromonadaceae_g__Aeromonas_s__Aeromonas molluscorum])0:8.076e-06[&&NHX:Sample_counter=:Type_counter=GTDB--3:capture_class_counter=:capture_domain_counter=:capture_family_counter=:capture_genus_counter=:capture_order_counter=:capture_phylum_counter=:capture_species_counter=:evoltype=D:gtdb_class_counter=c__Gammaproteobacteria--3:gtdb_domain_counter=d__Bacteria--3:gtdb_family_counter=f__Aeromonadaceae--3:gtdb_genus_counter=g__Aeromonas--3:gtdb_order_counter=o__Enterobacterales--3:gtdb_phylum_counter=p__Proteobacteria--3:gtdb_species_counter=s__Aeromonas dhakensis--1||s__Aeromonas hydrophila--1||s__Aeromonas molluscorum--1:heptad_counter=MCP-40H--3:lbd_counter=:lca=d__Bacteria:lca_tree=g__Aeromonas:name=N392203:ref_name_counter=],d873d57b-6fd5-4b2e-83d2-48b4462c97b8_3@MCPsignal.375.427:0.0757226[&&NHX:Sample=rhiztom1:Type=capture:besthit=98.0:bitscore=90.9:capture_class=c__Gammaproteobacteria:capture_domain=d__Bacteria:capture_family=f__Aeromonadaceae:capture_genus=g__Aeromonas:capture_order=o__Enterobacterales:capture_phylum=p__Proteobacteria:capture_species=s__Aeromonas media:evalue=5.93e-26:gapopen=0.0:heptad=MCP-40H:length=51.0:mismatch=1.0:qcovhsp=98.1:qend=52.0:qstart=2.0:ref_name=RS_GCF_000388115.1_protein.faa_NZ_AQGQ01000042.1_21@PF00015_full_PFAM.197.265:scovhsp=75.0:send=67.0:sstart=17.0])0.033:0.00747474[&&NHX:Sample_counter=rhiztom1--1:Type_counter=GTDB--3||capture--1:besthit_avg=98.0:besthit_max=98.0:besthit_min=98.0:besthit_std=0:besthit_sum=98.0:bitscore_avg=90.9:bitscore_max=90.9:bitscore_min=90.9:bitscore_std=0:bitscore_sum=90.9:capture_class_counter=c__Gammaproteobacteria--1:capture_domain_counter=d__Bacteria--1:capture_family_counter=f__Aeromonadaceae--1:capture_genus_counter=g__Aeromonas--1:capture_order_counter=o__Enterobacterales--1:capture_phylum_counter=p__Proteobacteria--1:capture_species_counter=s__Aeromonas media--1:evalue_avg=5.93e-26:evalue_max=5.93e-26:evalue_min=5.93e-26:evalue_std=0:evalue_sum=5.93e-26:gapopen_avg=0.0:gapopen_max=0.0:gapopen_min=0.0:gapopen_std=0:gapopen_sum=0.0:gtdb_class_counter=c__Gammaproteobacteria--3:gtdb_domain_counter=d__Bacteria--3:gtdb_family_counter=f__Aeromonadaceae--3:gtdb_genus_counter=g__Aeromonas--3:gtdb_order_counter=o__Enterobacterales--3:gtdb_phylum_counter=p__Proteobacteria--3:gtdb_species_counter=s__Aeromonas dhakensis--1||s__Aeromonas hydrophila--1||s__Aeromonas molluscorum--1:heptad_counter=MCP-40H--4:lbd_counter=:lca_tree=g__Aeromonas:length_avg=51.0:length_max=51.0:length_min=51.0:length_std=0:length_sum=51.0:mismatch_avg=1.0:mismatch_max=1.0:mismatch_min=1.0:mismatch_std=0:mismatch_sum=1.0:name=N392205:qcovhsp_avg=98.1:qcovhsp_max=98.1:qcovhsp_min=98.1:qcovhsp_std=0:qcovhsp_sum=98.1:qend_avg=52.0:qend_max=52.0:qend_min=52.0:qend_std=0:qend_sum=52.0:qstart_avg=2.0:qstart_max=2.0:qstart_min=2.0:qstart_std=0:qstart_sum=2.0:ref_name_counter=RS_GCF_000388115.1_protein.faa_NZ_AQGQ01000042.1_21@PF00015_full_PFAM.197.265--1:scovhsp_avg=75.0:scovhsp_max=75.0:scovhsp_min=75.0:scovhsp_std=0:scovhsp_sum=75.0:send_avg=67.0:send_max=67.0:send_min=67.0:send_std=0:send_sum=67.0:sstart_avg=17.0:sstart_max=17.0:sstart_min=17.0:sstart_std=0:sstart_sum=17.0],(((c63778d9-b366-40ee-9d28-2c9e3764b5cc_3@MCPsignal.373.456:0.0124583[&&NHX:Sample=rhiztom1:Type=capture:capture_class=c__Gammaproteobacteria:capture_domain=d__Bacteria:capture_family=f__Aeromonadaceae:capture_genus=g__Aeromonas:capture_order=o__Enterobacterales:capture_phylum=p__Proteobacteria:capture_species=s__Aeromonas rivipollensis:heptad=MCP-40H],0f698284-8cb7-5214-b8b6-9acb9996fbd1_6@MCPsignal.369.521:0.351115[&&NHX:Sample=rhizpot3:Type=capture:besthit=68.0:bitscore=159.0:capture_class=c__Polyangia:capture_domain=d__Bacteria:capture_family=f__JAEUJZ01:capture_genus=g__JAGNNG01:capture_order=o__Palsa-1104:capture_phylum=p__Myxococcota:capture_species=s__JAGNNG01 sp016794465:evalue=6.53e-50:gapopen=1.0:heptad=MCP-40H:length=153.0:mismatch=48.0:qcovhsp=100.0:qend=152.0:qstart=1.0:ref_name=RS_GCF_010974825.1_protein.faa_NZ_JAAILA010000008.1_95@PF00015_full_PFAM.351.528:scovhsp=86.4:send=154.0:sstart=2.0])0.784:0.031061[&&NHX:Sample_counter=rhizpot3--1||rhiztom1--1:Type_counter=capture--2:besthit_avg=68.0:besthit_max=68.0:besthit_min=68.0:besthit_std=0:besthit_sum=68.0:bitscore_avg=159.0:bitscore_max=159.0:bitscore_min=159.0:bitscore_std=0:bitscore_sum=159.0:capture_class_counter=c__Gammaproteobacteria--1||c__Polyangia--1:capture_domain_counter=d__Bacteria--2:capture_family_counter=f__Aeromonadaceae--1||f__JAEUJZ01--1:capture_genus_counter=g__Aeromonas--1||g__JAGNNG01--1:capture_order_counter=o__Enterobacterales--1||o__Palsa-1104--1:capture_phylum_counter=p__Myxococcota--1||p__Proteobacteria--1:capture_species_counter=s__Aeromonas rivipollensis--1||s__JAGNNG01 sp016794465--1:evalue_avg=6.53e-50:evalue_max=6.53e-50:evalue_min=6.53e-50:evalue_std=0:evalue_sum=6.53e-50:gapopen_avg=1.0:gapopen_max=1.0:gapopen_min=1.0:gapopen_std=0:gapopen_sum=1.0:gtdb_class_counter=:gtdb_domain_counter=:gtdb_family_counter=:gtdb_genus_counter=:gtdb_order_counter=:gtdb_phylum_counter=:gtdb_species_counter=:heptad_counter=MCP-40H--2:lbd_counter=:length_avg=153.0:length_max=153.0:length_min=153.0:length_std=0:length_sum=153.0:mismatch_avg=48.0:mismatch_max=48.0:mismatch_min=48.0:mismatch_std=0:mismatch_sum=48.0:name=N392208:qcovhsp_avg=100.0:qcovhsp_max=100.0:qcovhsp_min=100.0:qcovhsp_std=0:qcovhsp_sum=100.0:qend_avg=152.0:qend_max=152.0:qend_min=152.0:qend_std=0:qend_sum=152.0:qstart_avg=1.0:qstart_max=1.0:qstart_min=1.0:qstart_std=0:qstart_sum=1.0:ref_name_counter=RS_GCF_010974825.1_protein.faa_NZ_JAAILA010000008.1_95@PF00015_full_PFAM.351.528--1:scovhsp_avg=86.4:scovhsp_max=86.4:scovhsp_min=86.4:scovhsp_std=0:scovhsp_sum=86.4:send_avg=154.0:send_max=154.0:send_min=154.0:send_std=0:send_sum=154.0:sstart_avg=2.0:sstart_max=2.0:sstart_min=2.0:sstart_std=0:sstart_sum=2.0],(((RS_GCF_000764655.1_protein.faa_NZ_JRGL01000012.1_18@PF00015_full_PFAM.351.529:0.0042[&&NHX:Type=GTDB:gtdb_class=c__Gammaproteobacteria:gtdb_domain=d__Bacteria:gtdb_family=f__Aeromonadaceae:gtdb_genus=g__Aeromonas:gtdb_order=o__Enterobacterales:gtdb_phylum=p__Proteobacteria:gtdb_species=s__Aeromonas aquatica:heptad=MCP-40H:species=d__Bacteria_p__Proteobacteria_c__Gammaproteobacteria_o__Enterobacterales_f__Aeromonadaceae_g__Aeromonas_s__Aeromonas aquatica],RS_GCF_000819865.1_protein.faa_NZ_CDDF01000011.1_284@PF00015_full_PFAM.351.529:5e-09[&&NHX:Type=GTDB:gtdb_class=c__Gammaproteobacteria:gtdb_domain=d__Bacteria:gtdb_family=f__Aeromonadaceae:gtdb_genus=g__Aeromonas:gtdb_order=o__Enterobacterales:gtdb_phylum=p__Proteobacteria:gtdb_species=s__Aeromonas eucrenophila:heptad=MCP-40H:species=d__Bacteria_p__Proteobacteria_c__Gammaproteobacteria_o__Enterobacterales_f__Aeromonadaceae_g__Aeromonas_s__Aeromonas eucrenophila])0.977:0.024906[&&NHX:Sample_counter=:Type_counter=GTDB--2:capture_class_counter=:capture_domain_counter=:capture_family_counter=:capture_genus_counter=:capture_order_counter=:capture_phylum_counter=:capture_species_counter=:evoltype=D:gtdb_class_counter=c__Gammaproteobacteria--2:gtdb_domain_counter=d__Bacteria--2:gtdb_family_counter=f__Aeromonadaceae--2:gtdb_genus_counter=g__Aeromonas--2:gtdb_order_counter=o__Enterobacterales--2:gtdb_phylum_counter=p__Proteobacteria--2:gtdb_species_counter=s__Aeromonas aquatica--1||s__Aeromonas eucrenophila--1:heptad_counter=MCP-40H--2:lbd_counter=:lca=d__Bacteria:lca_tree=g__Aeromonas:name=N392211:ref_name_counter=],(9a2efacc-cdb1-46f7-a654-ffc95cc3c569_6@MCPsignal.31.170:0.0057618[&&NHX:Sample=rhiztom3:Type=capture:besthit=97.8:bitscore=236.0:capture_class=c__Gammaproteobacteria:capture_domain=d__Bacteria:capture_family=f__Oleiphilaceae:capture_genus=g__Marinobacter:capture_order=o__Pseudomonadales:capture_phylum=p__Proteobacteria:capture_species=s__Marinobacter lutaoensis:evalue=1.52e-80:gapopen=0.0:heptad=MCP-40H:length=139.0:mismatch=3.0:qcovhsp=100.0:qend=139.0:qstart=1.0:ref_name=RS_GCF_010974825.1_protein.faa_NZ_JAAILA010000008.1_95@PF00015_full_PFAM.351.528:scovhsp=78.5:send=140.0:sstart=2.0],((RS_GCF_000820085.1_protein.faa_NZ_CDBN01000042.1_56@PF00015_full_PFAM.351.529:0.00707255[&&NHX:Type=GTDB:gtdb_class=c__Gammaproteobacteria:gtdb_domain=d__Bacteria:gtdb_family=f__Aeromonadaceae:gtdb_genus=g__Aeromonas:gtdb_order=o__Enterobacterales:gtdb_phylum=p__Proteobacteria:gtdb_species=s__Aeromonas sanarellii:heptad=MCP-40H:species=d__Bacteria_p__Proteobacteria_c__Gammaproteobacteria_o__Enterobacterales_f__Aeromonadaceae_g__Aeromonas_s__Aeromonas sanarellii],RS_GCF_000820165.1_protein.faa_NZ_CDDD01000008.1_134@PF00015_full_PFAM.351.531:0.0239076[&&NHX:Type=GTDB:gtdb_class=c__Gammaproteobacteria:gtdb_domain=d__Bacteria:gtdb_family=f__Aeromonadaceae:gtdb_genus=g__Aeromonas:gtdb_order=o__Enterobacterales:gtdb_phylum=p__Proteobacteria:gtdb_species=s__Aeromonas taiwanensis:heptad=MCP-40H:species=d__Bacteria_p__Proteobacteria_c__Gammaproteobacteria_o__Enterobacterales_f__Aeromonadaceae_g__Aeromonas_s__Aeromonas taiwanensis])0.835:0.00853297[&&NHX:Sample_counter=:Type_counter=GTDB--2:capture_class_counter=:capture_domain_counter=:capture_family_counter=:capture_genus_counter=:capture_order_counter=:capture_phylum_counter=:capture_species_counter=:evoltype=D:gtdb_class_counter=c__Gammaproteobacteria--2:gtdb_domain_counter=d__Bacteria--2:gtdb_family_counter=f__Aeromonadaceae--2:gtdb_genus_counter=g__Aeromonas--2:gtdb_order_counter=o__Enterobacterales--2:gtdb_phylum_counter=p__Proteobacteria--2:gtdb_species_counter=s__Aeromonas sanarellii--1||s__Aeromonas taiwanensis--1:heptad_counter=MCP-40H--2:lbd_counter=:lca=d__Bacteria:lca_tree=g__Aeromonas:name=N392215:ref_name_counter=],(3fefd899-9dca-4a6a-9b70-a98833feaa50_3@MCPsignal.156.310:0.00516499[&&NHX:Sample=rhiztom3:Type=capture:besthit=98.7:bitscore=270.0:capture_class=c__Gammaproteobacteria:capture_domain=d__Bacteria:capture_family=f__Aeromonadaceae:capture_genus=g__Aeromonas:capture_order=o__Enterobacterales:capture_phylum=p__Proteobacteria:capture_species=s__Aeromonas media:evalue=7.68e-94:gapopen=0.0:heptad=MCP-40H:length=154.0:mismatch=2.0:qcovhsp=100.0:qend=154.0:qstart=1.0:ref_name=RS_GCF_010974825.1_protein.faa_NZ_JAAILA010000008.1_95@PF00015_full_PFAM.351.528:scovhsp=87.0:send=155.0:sstart=2.0],(RS_GCF_000819985.1_protein.faa_NZ_CDBZ01000083.1_24@PF00015_full_PFAM.350.528:6e-09[&&NHX:Type=GTDB:gtdb_class=c__Gammaproteobacteria:gtdb_domain=d__Bacteria:gtdb_family=f__Aeromonadaceae:gtdb_genus=g__Aeromonas:gtdb_order=o__Enterobacterales:gtdb_phylum=p__Proteobacteria:gtdb_species=s__Aeromonas media:heptad=MCP-40H:species=d__Bacteria_p__Proteobacteria_c__Gammaproteobacteria_o__Enterobacterales_f__Aeromonadaceae_g__Aeromonas_s__Aeromonas media],(d048d928-8996-425b-b785-527dfeddad4d_2@MCPsignal.65.220:5e-09[&&NHX:Sample=rhiztom2:Type=capture:besthit=99.4:bitscore=270.0:capture_class=c__Polyangia:capture_domain=d__Bacteria:capture_family=f__JADJMO01:capture_genus=g__JADJMO01:capture_order=o__Polyangiales:capture_phylum=p__Myxococcota:capture_species=s__JADJMO01 sp016709545:evalue=1.61e-93:gapopen=1.0:heptad=MCP-40H:length=155.0:mismatch=0.0:qcovhsp=100.0:qend=155.0:qstart=1.0:ref_name=RS_GCF_010974825.1_protein.faa_NZ_JAAILA010000008.1_95@PF00015_full_PFAM.351.528:scovhsp=87.0:send=155.0:sstart=2.0],RS_GCF_010974825.1_protein.faa_NZ_JAAILA010000008.1_95@PF00015_full_PFAM.351.528:0.00352857[&&NHX:Type=GTDB:gtdb_class=c__Gammaproteobacteria:gtdb_domain=d__Bacteria:gtdb_family=f__Aeromonadaceae:gtdb_genus=g__Aeromonas:gtdb_order=o__Enterobacterales:gtdb_phylum=p__Proteobacteria:gtdb_species=s__Aeromonas rivipollensis:heptad=MCP-40H:species=d__Bacteria_p__Proteobacteria_c__Gammaproteobacteria_o__Enterobacterales_f__Aeromonadaceae_g__Aeromonas_s__Aeromonas rivipollensis])0.644:0.00077032[&&NHX:Sample_counter=rhiztom2--1:Type_counter=GTDB--1||capture--1:besthit_avg=99.4:besthit_max=99.4:besthit_min=99.4:besthit_std=0:besthit_sum=99.4:bitscore_avg=270.0:bitscore_max=270.0:bitscore_min=270.0:bitscore_std=0:bitscore_sum=270.0:capture_class_counter=c__Polyangia--1:capture_domain_counter=d__Bacteria--1:capture_family_counter=f__JADJMO01--1:capture_genus_counter=g__JADJMO01--1:capture_order_counter=o__Polyangiales--1:capture_phylum_counter=p__Myxococcota--1:capture_species_counter=s__JADJMO01 sp016709545--1:evalue_avg=1.61e-93:evalue_max=1.61e-93:evalue_min=1.61e-93:evalue_std=0:evalue_sum=1.61e-93:gapopen_avg=1.0:gapopen_max=1.0:gapopen_min=1.0:gapopen_std=0:gapopen_sum=1.0:gtdb_class_counter=c__Gammaproteobacteria--1:gtdb_domain_counter=d__Bacteria--1:gtdb_family_counter=f__Aeromonadaceae--1:gtdb_genus_counter=g__Aeromonas--1:gtdb_order_counter=o__Enterobacterales--1:gtdb_phylum_counter=p__Proteobacteria--1:gtdb_species_counter=s__Aeromonas rivipollensis--1:heptad_counter=MCP-40H--2:lbd_counter=:lca_tree=s__Aeromonas rivipollensis:length_avg=155.0:length_max=155.0:length_min=155.0:length_std=0:length_sum=155.0:mismatch_avg=0.0:mismatch_max=0.0:mismatch_min=0.0:mismatch_std=0:mismatch_sum=0.0:name=N392220:qcovhsp_avg=100.0:qcovhsp_max=100.0:qcovhsp_min=100.0:qcovhsp_std=0:qcovhsp_sum=100.0:qend_avg=155.0:qend_max=155.0:qend_min=155.0:qend_std=0:qend_sum=155.0:qstart_avg=1.0:qstart_max=1.0:qstart_min=1.0:qstart_std=0:qstart_sum=1.0:ref_name_counter=RS_GCF_010974825.1_protein.faa_NZ_JAAILA010000008.1_95@PF00015_full_PFAM.351.528--1:scovhsp_avg=87.0:scovhsp_max=87.0:scovhsp_min=87.0:scovhsp_std=0:scovhsp_sum=87.0:send_avg=155.0:send_max=155.0:send_min=155.0:send_std=0:send_sum=155.0:sstart_avg=2.0:sstart_max=2.0:sstart_min=2.0:sstart_std=0:sstart_sum=2.0])0.808:0.00765222[&&NHX:Sample_counter=rhiztom2--1:Type_counter=GTDB--2||capture--1:besthit_avg=99.4:besthit_max=99.4:besthit_min=99.4:besthit_std=0:besthit_sum=99.4:bitscore_avg=270.0:bitscore_max=270.0:bitscore_min=270.0:bitscore_std=0:bitscore_sum=270.0:capture_class_counter=c__Polyangia--1:capture_domain_counter=d__Bacteria--1:capture_family_counter=f__JADJMO01--1:capture_genus_counter=g__JADJMO01--1:capture_order_counter=o__Polyangiales--1:capture_phylum_counter=p__Myxococcota--1:capture_species_counter=s__JADJMO01 sp016709545--1:evalue_avg=1.61e-93:evalue_max=1.61e-93:evalue_min=1.61e-93:evalue_std=0:evalue_sum=1.61e-93:gapopen_avg=1.0:gapopen_max=1.0:gapopen_min=1.0:gapopen_std=0:gapopen_sum=1.0:gtdb_class_counter=c__Gammaproteobacteria--2:gtdb_domain_counter=d__Bacteria--2:gtdb_family_counter=f__Aeromonadaceae--2:gtdb_genus_counter=g__Aeromonas--2:gtdb_order_counter=o__Enterobacterales--2:gtdb_phylum_counter=p__Proteobacteria--2:gtdb_species_counter=s__Aeromonas media--1||s__Aeromonas rivipollensis--1:heptad_counter=MCP-40H--3:lbd_counter=:lca_tree=g__Aeromonas:length_avg=155.0:length_max=155.0:length_min=155.0:length_std=0:length_sum=155.0:mismatch_avg=0.0:mismatch_max=0.0:mismatch_min=0.0:mismatch_std=0:mismatch_sum=0.0:name=N392221:qcovhsp_avg=100.0:qcovhsp_max=100.0:qcovhsp_min=100.0:qcovhsp_std=0:qcovhsp_sum=100.0:qend_avg=155.0:qend_max=155.0:qend_min=155.0:qend_std=0:qend_sum=155.0:qstart_avg=1.0:qstart_max=1.0:qstart_min=1.0:qstart_std=0:qstart_sum=1.0:ref_name_counter=RS_GCF_010974825.1_protein.faa_NZ_JAAILA010000008.1_95@PF00015_full_PFAM.351.528--1:scovhsp_avg=87.0:scovhsp_max=87.0:scovhsp_min=87.0:scovhsp_std=0:scovhsp_sum=87.0:send_avg=155.0:send_max=155.0:send_min=155.0:send_std=0:send_sum=155.0:sstart_avg=2.0:sstart_max=2.0:sstart_min=2.0:sstart_std=0:sstart_sum=2.0])0:5e-09[&&NHX:Sample_counter=rhiztom2--1||rhiztom3--1:Type_counter=GTDB--2||capture--2:besthit_avg=99.05000000000001:besthit_max=99.4:besthit_min=98.7:besthit_std=0.4949747468305853:besthit_sum=198.10000000000002:bitscore_avg=270.0:bitscore_max=270.0:bitscore_min=270.0:bitscore_std=0.0:bitscore_sum=540.0:capture_class_counter=c__Gammaproteobacteria--1||c__Polyangia--1:capture_domain_counter=d__Bacteria--2:capture_family_counter=f__Aeromonadaceae--1||f__JADJMO01--1:capture_genus_counter=g__Aeromonas--1||g__JADJMO01--1:capture_order_counter=o__Enterobacterales--1||o__Polyangiales--1:capture_phylum_counter=p__Myxococcota--1||p__Proteobacteria--1:capture_species_counter=s__Aeromonas media--1||s__JADJMO01 sp016709545--1:evalue_avg=1.1890000000000001e-93:evalue_max=1.61e-93:evalue_min=7.68e-94:evalue_std=5.95383909759073e-94:evalue_sum=2.3780000000000002e-93:gapopen_avg=0.5:gapopen_max=1.0:gapopen_min=0.0:gapopen_std=0.7071067811865476:gapopen_sum=1.0:gtdb_class_counter=c__Gammaproteobacteria--2:gtdb_domain_counter=d__Bacteria--2:gtdb_family_counter=f__Aeromonadaceae--2:gtdb_genus_counter=g__Aeromonas--2:gtdb_order_counter=o__Enterobacterales--2:gtdb_phylum_counter=p__Proteobacteria--2:gtdb_species_counter=s__Aeromonas media--1||s__Aeromonas rivipollensis--1:heptad_counter=MCP-40H--4:lbd_counter=:lca_tree=g__Aeromonas:length_avg=154.5:length_max=155.0:length_min=154.0:length_std=0.7071067811865476:length_sum=309.0:mismatch_avg=1.0:mismatch_max=2.0:mismatch_min=0.0:mismatch_std=1.4142135623730951:mismatch_sum=2.0:name=N392222:qcovhsp_avg=100.0:qcovhsp_max=100.0:qcovhsp_min=100.0:qcovhsp_std=0.0:qcovhsp_sum=200.0:qend_avg=154.5:qend_max=155.0:qend_min=154.0:qend_std=0.7071067811865476:qend_sum=309.0:qstart_avg=1.0:qstart_max=1.0:qstart_min=1.0:qstart_std=0.0:qstart_sum=2.0:ref_name_counter=RS_GCF_010974825.1_protein.faa_NZ_JAAILA010000008.1_95@PF00015_full_PFAM.351.528--2:scovhsp_avg=87.0:scovhsp_max=87.0:scovhsp_min=87.0:scovhsp_std=0.0:scovhsp_sum=174.0:send_avg=155.0:send_max=155.0:send_min=155.0:send_std=0.0:send_sum=310.0:sstart_avg=2.0:sstart_max=2.0:sstart_min=2.0:sstart_std=0.0:sstart_sum=4.0])0.792:0.00422585[&&NHX:Sample_counter=rhiztom2--1||rhiztom3--1:Type_counter=GTDB--4||capture--2:besthit_avg=99.05000000000001:besthit_max=99.4:besthit_min=98.7:besthit_std=0.4949747468305853:besthit_sum=198.10000000000002:bitscore_avg=270.0:bitscore_max=270.0:bitscore_min=270.0:bitscore_std=0.0:bitscore_sum=540.0:capture_class_counter=c__Gammaproteobacteria--1||c__Polyangia--1:capture_domain_counter=d__Bacteria--2:capture_family_counter=f__Aeromonadaceae--1||f__JADJMO01--1:capture_genus_counter=g__Aeromonas--1||g__JADJMO01--1:capture_order_counter=o__Enterobacterales--1||o__Polyangiales--1:capture_phylum_counter=p__Myxococcota--1||p__Proteobacteria--1:capture_species_counter=s__Aeromonas media--1||s__JADJMO01 sp016709545--1:evalue_avg=1.1890000000000001e-93:evalue_max=1.61e-93:evalue_min=7.68e-94:evalue_std=5.95383909759073e-94:evalue_sum=2.3780000000000002e-93:gapopen_avg=0.5:gapopen_max=1.0:gapopen_min=0.0:gapopen_std=0.7071067811865476:gapopen_sum=1.0:gtdb_class_counter=c__Gammaproteobacteria--4:gtdb_domain_counter=d__Bacteria--4:gtdb_family_counter=f__Aeromonadaceae--4:gtdb_genus_counter=g__Aeromonas--4:gtdb_order_counter=o__Enterobacterales--4:gtdb_phylum_counter=p__Proteobacteria--4:gtdb_species_counter=s__Aeromonas media--1||s__Aeromonas rivipollensis--1||s__Aeromonas sanarellii--1||s__Aeromonas taiwanensis--1:heptad_counter=MCP-40H--6:lbd_counter=:lca_tree=g__Aeromonas:length_avg=154.5:length_max=155.0:length_min=154.0:length_std=0.7071067811865476:length_sum=309.0:mismatch_avg=1.0:mismatch_max=2.0:mismatch_min=0.0:mismatch_std=1.4142135623730951:mismatch_sum=2.0:name=N392223:qcovhsp_avg=100.0:qcovhsp_max=100.0:qcovhsp_min=100.0:qcovhsp_std=0.0:qcovhsp_sum=200.0:qend_avg=154.5:qend_max=155.0:qend_min=154.0:qend_std=0.7071067811865476:qend_sum=309.0:qstart_avg=1.0:qstart_max=1.0:qstart_min=1.0:qstart_std=0.0:qstart_sum=2.0:ref_name_counter=RS_GCF_010974825.1_protein.faa_NZ_JAAILA010000008.1_95@PF00015_full_PFAM.351.528--2:scovhsp_avg=87.0:scovhsp_max=87.0:scovhsp_min=87.0:scovhsp_std=0.0:scovhsp_sum=174.0:send_avg=155.0:send_max=155.0:send_min=155.0:send_std=0.0:send_sum=310.0:sstart_avg=2.0:sstart_max=2.0:sstart_min=2.0:sstart_std=0.0:sstart_sum=4.0])0.767:0.00426921[&&NHX:Sample_counter=rhiztom2--1||rhiztom3--2:Type_counter=GTDB--4||capture--3:besthit_avg=98.63333333333333:besthit_max=99.4:besthit_min=97.8:besthit_std=0.8020806277010687:besthit_sum=295.9:bitscore_avg=258.6666666666667:bitscore_max=270.0:bitscore_min=236.0:bitscore_std=19.629909152447276:bitscore_sum=776.0:capture_class_counter=c__Gammaproteobacteria--2||c__Polyangia--1:capture_domain_counter=d__Bacteria--3:capture_family_counter=f__Aeromonadaceae--1||f__JADJMO01--1||f__Oleiphilaceae--1:capture_genus_counter=g__Aeromonas--1||g__JADJMO01--1||g__Marinobacter--1:capture_order_counter=o__Enterobacterales--1||o__Polyangiales--1||o__Pseudomonadales--1:capture_phylum_counter=p__Myxococcota--1||p__Proteobacteria--2:capture_species_counter=s__Aeromonas media--1||s__JADJMO01 sp016709545--1||s__Marinobacter lutaoensis--1:evalue_avg=5.066666666667459e-81:evalue_max=1.52e-80:evalue_min=7.68e-94:evalue_std=8.775724091681625e-81:evalue_sum=1.5200000000002378e-80:gapopen_avg=0.3333333333333333:gapopen_max=1.0:gapopen_min=0.0:gapopen_std=0.5773502691896258:gapopen_sum=1.0:gtdb_class_counter=c__Gammaproteobacteria--4:gtdb_domain_counter=d__Bacteria--4:gtdb_family_counter=f__Aeromonadaceae--4:gtdb_genus_counter=g__Aeromonas--4:gtdb_order_counter=o__Enterobacterales--4:gtdb_phylum_counter=p__Proteobacteria--4:gtdb_species_counter=s__Aeromonas media--1||s__Aeromonas rivipollensis--1||s__Aeromonas sanarellii--1||s__Aeromonas taiwanensis--1:heptad_counter=MCP-40H--7:lbd_counter=:lca_tree=g__Aeromonas:length_avg=149.33333333333334:length_max=155.0:length_min=139.0:length_std=8.962886439832502:length_sum=448.0:mismatch_avg=1.6666666666666667:mismatch_max=3.0:mismatch_min=0.0:mismatch_std=1.5275252316519465:mismatch_sum=5.0:name=N392224:qcovhsp_avg=100.0:qcovhsp_max=100.0:qcovhsp_min=100.0:qcovhsp_std=0.0:qcovhsp_sum=300.0:qend_avg=149.33333333333334:qend_max=155.0:qend_min=139.0:qend_std=8.962886439832502:qend_sum=448.0:qstart_avg=1.0:qstart_max=1.0:qstart_min=1.0:qstart_std=0.0:qstart_sum=3.0:ref_name_counter=RS_GCF_010974825.1_protein.faa_NZ_JAAILA010000008.1_95@PF00015_full_PFAM.351.528--3:scovhsp_avg=84.16666666666667:scovhsp_max=87.0:scovhsp_min=78.5:scovhsp_std=4.907477288111819:scovhsp_sum=252.5:send_avg=150.0:send_max=155.0:send_min=140.0:send_std=8.660254037844387:send_sum=450.0:sstart_avg=2.0:sstart_max=2.0:sstart_min=2.0:sstart_std=0.0:sstart_sum=6.0])0.793:0.00510278[&&NHX:Sample_counter=rhiztom2--1||rhiztom3--2:Type_counter=GTDB--6||capture--3:besthit_avg=98.63333333333333:besthit_max=99.4:besthit_min=97.8:besthit_std=0.8020806277010687:besthit_sum=295.9:bitscore_avg=258.6666666666667:bitscore_max=270.0:bitscore_min=236.0:bitscore_std=19.629909152447276:bitscore_sum=776.0:capture_class_counter=c__Gammaproteobacteria--2||c__Polyangia--1:capture_domain_counter=d__Bacteria--3:capture_family_counter=f__Aeromonadaceae--1||f__JADJMO01--1||f__Oleiphilaceae--1:capture_genus_counter=g__Aeromonas--1||g__JADJMO01--1||g__Marinobacter--1:capture_order_counter=o__Enterobacterales--1||o__Polyangiales--1||o__Pseudomonadales--1:capture_phylum_counter=p__Myxococcota--1||p__Proteobacteria--2:capture_species_counter=s__Aeromonas media--1||s__JADJMO01 sp016709545--1||s__Marinobacter lutaoensis--1:evalue_avg=5.066666666667459e-81:evalue_max=1.52e-80:evalue_min=7.68e-94:evalue_std=8.775724091681625e-81:evalue_sum=1.5200000000002378e-80:gapopen_avg=0.3333333333333333:gapopen_max=1.0:gapopen_min=0.0:gapopen_std=0.5773502691896258:gapopen_sum=1.0:gtdb_class_counter=c__Gammaproteobacteria--6:gtdb_domain_counter=d__Bacteria--6:gtdb_family_counter=f__Aeromonadaceae--6:gtdb_genus_counter=g__Aeromonas--6:gtdb_order_counter=o__Enterobacterales--6:gtdb_phylum_counter=p__Proteobacteria--6:gtdb_species_counter=s__Aeromonas aquatica--1||s__Aeromonas eucrenophila--1||s__Aeromonas media--1||s__Aeromonas rivipollensis--1||s__Aeromonas sanarellii--1||s__Aeromonas taiwanensis--1:heptad_counter=MCP-40H--9:lbd_counter=:lca_tree=g__Aeromonas:length_avg=149.33333333333334:length_max=155.0:length_min=139.0:length_std=8.962886439832502:length_sum=448.0:mismatch_avg=1.6666666666666667:mismatch_max=3.0:mismatch_min=0.0:mismatch_std=1.5275252316519465:mismatch_sum=5.0:name=N392225:qcovhsp_avg=100.0:qcovhsp_max=100.0:qcovhsp_min=100.0:qcovhsp_std=0.0:qcovhsp_sum=300.0:qend_avg=149.33333333333334:qend_max=155.0:qend_min=139.0:qend_std=8.962886439832502:qend_sum=448.0:qstart_avg=1.0:qstart_max=1.0:qstart_min=1.0:qstart_std=0.0:qstart_sum=3.0:ref_name_counter=RS_GCF_010974825.1_protein.faa_NZ_JAAILA010000008.1_95@PF00015_full_PFAM.351.528--3:scovhsp_avg=84.16666666666667:scovhsp_max=87.0:scovhsp_min=78.5:scovhsp_std=4.907477288111819:scovhsp_sum=252.5:send_avg=150.0:send_max=155.0:send_min=140.0:send_std=8.660254037844387:send_sum=450.0:sstart_avg=2.0:sstart_max=2.0:sstart_min=2.0:sstart_std=0.0:sstart_sum=6.0],RS_GCF_000819785.1_protein.faa_NZ_CDBK01000079.1_20@PF00015_full_PFAM.351.529:0.0214436[&&NHX:Type=GTDB:gtdb_class=c__Gammaproteobacteria:gtdb_domain=d__Bacteria:gtdb_family=f__Aeromonadaceae:gtdb_genus=g__Aeromonas:gtdb_order=o__Enterobacterales:gtdb_phylum=p__Proteobacteria:gtdb_species=s__Aeromonas caviae:heptad=MCP-40H:species=d__Bacteria_p__Proteobacteria_c__Gammaproteobacteria_o__Enterobacterales_f__Aeromonadaceae_g__Aeromonas_s__Aeromonas caviae])0:2.8612e-05[&&NHX:Sample_counter=rhiztom2--1||rhiztom3--2:Type_counter=GTDB--7||capture--3:besthit_avg=98.63333333333333:besthit_max=99.4:besthit_min=97.8:besthit_std=0.8020806277010687:besthit_sum=295.9:bitscore_avg=258.6666666666667:bitscore_max=270.0:bitscore_min=236.0:bitscore_std=19.629909152447276:bitscore_sum=776.0:capture_class_counter=c__Gammaproteobacteria--2||c__Polyangia--1:capture_domain_counter=d__Bacteria--3:capture_family_counter=f__Aeromonadaceae--1||f__JADJMO01--1||f__Oleiphilaceae--1:capture_genus_counter=g__Aeromonas--1||g__JADJMO01--1||g__Marinobacter--1:capture_order_counter=o__Enterobacterales--1||o__Polyangiales--1||o__Pseudomonadales--1:capture_phylum_counter=p__Myxococcota--1||p__Proteobacteria--2:capture_species_counter=s__Aeromonas media--1||s__JADJMO01 sp016709545--1||s__Marinobacter lutaoensis--1:evalue_avg=5.066666666667459e-81:evalue_max=1.52e-80:evalue_min=7.68e-94:evalue_std=8.775724091681625e-81:evalue_sum=1.5200000000002378e-80:gapopen_avg=0.3333333333333333:gapopen_max=1.0:gapopen_min=0.0:gapopen_std=0.5773502691896258:gapopen_sum=1.0:gtdb_class_counter=c__Gammaproteobacteria--7:gtdb_domain_counter=d__Bacteria--7:gtdb_family_counter=f__Aeromonadaceae--7:gtdb_genus_counter=g__Aeromonas--7:gtdb_order_counter=o__Enterobacterales--7:gtdb_phylum_counter=p__Proteobacteria--7:gtdb_species_counter=s__Aeromonas aquatica--1||s__Aeromonas caviae--1||s__Aeromonas eucrenophila--1||s__Aeromonas media--1||s__Aeromonas rivipollensis--1||s__Aeromonas sanarellii--1||s__Aeromonas taiwanensis--1:heptad_counter=MCP-40H--10:lbd_counter=:lca_tree=g__Aeromonas:length_avg=149.33333333333334:length_max=155.0:length_min=139.0:length_std=8.962886439832502:length_sum=448.0:mismatch_avg=1.6666666666666667:mismatch_max=3.0:mismatch_min=0.0:mismatch_std=1.5275252316519465:mismatch_sum=5.0:name=N392227:qcovhsp_avg=100.0:qcovhsp_max=100.0:qcovhsp_min=100.0:qcovhsp_std=0.0:qcovhsp_sum=300.0:qend_avg=149.33333333333334:qend_max=155.0:qend_min=139.0:qend_std=8.962886439832502:qend_sum=448.0:qstart_avg=1.0:qstart_max=1.0:qstart_min=1.0:qstart_std=0.0:qstart_sum=3.0:ref_name_counter=RS_GCF_010974825.1_protein.faa_NZ_JAAILA010000008.1_95@PF00015_full_PFAM.351.528--3:scovhsp_avg=84.16666666666667:scovhsp_max=87.0:scovhsp_min=78.5:scovhsp_std=4.907477288111819:scovhsp_sum=252.5:send_avg=150.0:send_max=155.0:send_min=140.0:send_std=8.660254037844387:send_sum=450.0:sstart_avg=2.0:sstart_max=2.0:sstart_min=2.0:sstart_std=0.0:sstart_sum=6.0])0:5e-09[&&NHX:Sample_counter=rhizpot3--1||rhiztom1--1||rhiztom2--1||rhiztom3--2:Type_counter=GTDB--7||capture--5:besthit_avg=90.975:besthit_max=99.4:besthit_min=68.0:besthit_std=15.330660999013274:besthit_sum=363.9:bitscore_avg=233.75:bitscore_max=270.0:bitscore_min=159.0:bitscore_std=52.347397260990924:bitscore_sum=935.0:capture_class_counter=c__Gammaproteobacteria--3||c__Polyangia--2:capture_domain_counter=d__Bacteria--5:capture_family_counter=f__Aeromonadaceae--2||f__JADJMO01--1||f__JAEUJZ01--1||f__Oleiphilaceae--1:capture_genus_counter=g__Aeromonas--2||g__JADJMO01--1||g__JAGNNG01--1||g__Marinobacter--1:capture_order_counter=o__Enterobacterales--2||o__Palsa-1104--1||o__Polyangiales--1||o__Pseudomonadales--1:capture_phylum_counter=p__Myxococcota--2||p__Proteobacteria--3:capture_species_counter=s__Aeromonas media--1||s__Aeromonas rivipollensis--1||s__JADJMO01 sp016709545--1||s__JAGNNG01 sp016794465--1||s__Marinobacter lutaoensis--1:evalue_avg=1.6325e-50:evalue_max=6.53e-50:evalue_min=7.68e-94:evalue_std=3.265e-50:evalue_sum=6.53e-50:gapopen_avg=0.5:gapopen_max=1.0:gapopen_min=0.0:gapopen_std=0.5773502691896257:gapopen_sum=2.0:gtdb_class_counter=c__Gammaproteobacteria--7:gtdb_domain_counter=d__Bacteria--7:gtdb_family_counter=f__Aeromonadaceae--7:gtdb_genus_counter=g__Aeromonas--7:gtdb_order_counter=o__Enterobacterales--7:gtdb_phylum_counter=p__Proteobacteria--7:gtdb_species_counter=s__Aeromonas aquatica--1||s__Aeromonas caviae--1||s__Aeromonas eucrenophila--1||s__Aeromonas media--1||s__Aeromonas rivipollensis--1||s__Aeromonas sanarellii--1||s__Aeromonas taiwanensis--1:heptad_counter=MCP-40H--12:lbd_counter=:lca_tree=g__Aeromonas:length_avg=150.25:length_max=155.0:length_min=139.0:length_std=7.544313531837517:length_sum=601.0:mismatch_avg=13.25:mismatch_max=48.0:mismatch_min=0.0:mismatch_std=23.200215516240362:mismatch_sum=53.0:name=N392228:qcovhsp_avg=100.0:qcovhsp_max=100.0:qcovhsp_min=100.0:qcovhsp_std=0.0:qcovhsp_sum=400.0:qend_avg=150.0:qend_max=155.0:qend_min=139.0:qend_std=7.438637868140466:qend_sum=600.0:qstart_avg=1.0:qstart_max=1.0:qstart_min=1.0:qstart_std=0.0:qstart_sum=4.0:ref_name_counter=RS_GCF_010974825.1_protein.faa_NZ_JAAILA010000008.1_95@PF00015_full_PFAM.351.528--4:scovhsp_avg=84.725:scovhsp_max=87.0:scovhsp_min=78.5:scovhsp_std=4.159627387158615:scovhsp_sum=338.9:send_avg=151.0:send_max=155.0:send_min=140.0:send_std=7.3484692283495345:send_sum=604.0:sstart_avg=2.0:sstart_max=2.0:sstart_min=2.0:sstart_std=0.0:sstart_sum=8.0],b25cdcb3-a113-48e5-8ad9-43b02171a68f_1@MCPsignal.316.412:5e-09[&&NHX:Sample=rhiztom1:Type=capture:besthit=100.0:bitscore=165.0:capture_class=c__Gammaproteobacteria:capture_domain=d__Bacteria:capture_family=f__Aeromonadaceae:capture_genus=g__Aeromonas:capture_order=o__Enterobacterales:capture_phylum=p__Proteobacteria:capture_species=s__Aeromonas media:evalue=3.78e-53:gapopen=0.0:heptad=MCP-40H:length=96.0:mismatch=0.0:qcovhsp=100.0:qend=96.0:qstart=1.0:ref_name=RS_GCF_010974825.1_protein.faa_NZ_JAAILA010000008.1_95@PF00015_full_PFAM.351.528:scovhsp=54.2:send=97.0:sstart=2.0])0.859:0.0188612[&&NHX:Sample_counter=rhizpot3--1||rhiztom1--2||rhiztom2--1||rhiztom3--2:Type_counter=GTDB--7||capture--6:besthit_avg=92.78:besthit_max=100.0:besthit_min=68.0:besthit_std=13.876671070541379:besthit_sum=463.9:bitscore_avg=220.0:bitscore_max=270.0:bitscore_min=159.0:bitscore_std=54.77681991499689:bitscore_sum=1100.0:capture_class_counter=c__Gammaproteobacteria--4||c__Polyangia--2:capture_domain_counter=d__Bacteria--6:capture_family_counter=f__Aeromonadaceae--3||f__JADJMO01--1||f__JAEUJZ01--1||f__Oleiphilaceae--1:capture_genus_counter=g__Aeromonas--3||g__JADJMO01--1||g__JAGNNG01--1||g__Marinobacter--1:capture_order_counter=o__Enterobacterales--3||o__Palsa-1104--1||o__Polyangiales--1||o__Pseudomonadales--1:capture_phylum_counter=p__Myxococcota--2||p__Proteobacteria--4:capture_species_counter=s__Aeromonas media--2||s__Aeromonas rivipollensis--1||s__JADJMO01 sp016709545--1||s__JAGNNG01 sp016794465--1||s__Marinobacter lutaoensis--1:evalue_avg=1.3067559999999999e-50:evalue_max=6.53e-50:evalue_min=7.68e-94:evalue_std=2.9198826205311747e-50:evalue_sum=6.533779999999999e-50:gapopen_avg=0.4:gapopen_max=1.0:gapopen_min=0.0:gapopen_std=0.5477225575051662:gapopen_sum=2.0:gtdb_class_counter=c__Gammaproteobacteria--7:gtdb_domain_counter=d__Bacteria--7:gtdb_family_counter=f__Aeromonadaceae--7:gtdb_genus_counter=g__Aeromonas--7:gtdb_order_counter=o__Enterobacterales--7:gtdb_phylum_counter=p__Proteobacteria--7:gtdb_species_counter=s__Aeromonas aquatica--1||s__Aeromonas caviae--1||s__Aeromonas eucrenophila--1||s__Aeromonas media--1||s__Aeromonas rivipollensis--1||s__Aeromonas sanarellii--1||s__Aeromonas taiwanensis--1:heptad_counter=MCP-40H--13:lbd_counter=:lca_tree=g__Aeromonas:length_avg=139.4:length_max=155.0:length_min=96.0:length_std=25.12568407028951:length_sum=697.0:mismatch_avg=10.6:mismatch_max=48.0:mismatch_min=0.0:mismatch_std=20.94755355644186:mismatch_sum=53.0:name=N392230:qcovhsp_avg=100.0:qcovhsp_max=100.0:qcovhsp_min=100.0:qcovhsp_std=0.0:qcovhsp_sum=500.0:qend_avg=139.2:qend_max=155.0:qend_min=96.0:qend_std=24.99399927982715:qend_sum=696.0:qstart_avg=1.0:qstart_max=1.0:qstart_min=1.0:qstart_std=0.0:qstart_sum=5.0:ref_name_counter=RS_GCF_010974825.1_protein.faa_NZ_JAAILA010000008.1_95@PF00015_full_PFAM.351.528--5:scovhsp_avg=78.62:scovhsp_max=87.0:scovhsp_min=54.2:scovhsp_std=14.118498503736154:scovhsp_sum=393.1:send_avg=140.2:send_max=155.0:send_min=97.0:send_std=24.973986465920895:send_sum=701.0:sstart_avg=2.0:sstart_max=2.0:sstart_min=2.0:sstart_std=0.0:sstart_sum=10.0])0.724:0.00738205[&&NHX:Sample_counter=rhizpot3--1||rhiztom1--3||rhiztom2--1||rhiztom3--2:Type_counter=GTDB--10||capture--7:besthit_avg=93.64999999999999:besthit_max=100.0:besthit_min=68.0:besthit_std=12.593291865116127:besthit_sum=561.9:bitscore_avg=198.48333333333335:bitscore_max=270.0:bitscore_min=90.9:bitscore_std=71.95972253050081:bitscore_sum=1190.9:capture_class_counter=c__Gammaproteobacteria--5||c__Polyangia--2:capture_domain_counter=d__Bacteria--7:capture_family_counter=f__Aeromonadaceae--4||f__JADJMO01--1||f__JAEUJZ01--1||f__Oleiphilaceae--1:capture_genus_counter=g__Aeromonas--4||g__JADJMO01--1||g__JAGNNG01--1||g__Marinobacter--1:capture_order_counter=o__Enterobacterales--4||o__Palsa-1104--1||o__Polyangiales--1||o__Pseudomonadales--1:capture_phylum_counter=p__Myxococcota--2||p__Proteobacteria--5:capture_species_counter=s__Aeromonas media--3||s__Aeromonas rivipollensis--1||s__JADJMO01 sp016709545--1||s__JAGNNG01 sp016794465--1||s__Marinobacter lutaoensis--1:evalue_avg=9.883333333333334e-27:evalue_max=5.93e-26:evalue_min=7.68e-94:evalue_std=2.4209123624507077e-26:evalue_sum=5.93e-26:gapopen_avg=0.3333333333333333:gapopen_max=1.0:gapopen_min=0.0:gapopen_std=0.5163977794943223:gapopen_sum=2.0:gtdb_class_counter=c__Gammaproteobacteria--10:gtdb_domain_counter=d__Bacteria--10:gtdb_family_counter=f__Aeromonadaceae--10:gtdb_genus_counter=g__Aeromonas--10:gtdb_order_counter=o__Enterobacterales--10:gtdb_phylum_counter=p__Proteobacteria--10:gtdb_species_counter=s__Aeromonas aquatica--1||s__Aeromonas caviae--1||s__Aeromonas dhakensis--1||s__Aeromonas eucrenophila--1||s__Aeromonas hydrophila--1||s__Aeromonas media--1||s__Aeromonas molluscorum--1||s__Aeromonas rivipollensis--1||s__Aeromonas sanarellii--1||s__Aeromonas taiwanensis--1:heptad_counter=MCP-40H--17:lbd_counter=:lca_tree=g__Aeromonas:length_avg=124.66666666666667:length_max=155.0:length_min=51.0:length_std=42.51431131591651:length_sum=748.0:mismatch_avg=9.0:mismatch_max=48.0:mismatch_min=0.0:mismatch_std=19.14157778240864:mismatch_sum=54.0:name=N392231:qcovhsp_avg=99.68333333333334:qcovhsp_max=100.0:qcovhsp_min=98.1:qcovhsp_std=0.7756717518813421:qcovhsp_sum=598.1:qend_avg=124.66666666666667:qend_max=155.0:qend_min=52.0:qend_std=42.03649208326816:qend_sum=748.0:qstart_avg=1.1666666666666667:qstart_max=2.0:qstart_min=1.0:qstart_std=0.408248290463863:qstart_sum=7.0:ref_name_counter=RS_GCF_000388115.1_protein.faa_NZ_AQGQ01000042.1_21@PF00015_full_PFAM.197.265--1||RS_GCF_010974825.1_protein.faa_NZ_JAAILA010000008.1_95@PF00015_full_PFAM.351.528--5:scovhsp_avg=78.01666666666667:scovhsp_max=87.0:scovhsp_min=54.2:scovhsp_std=12.714152219737919:scovhsp_sum=468.09999999999997:send_avg=128.0:send_max=155.0:send_min=67.0:send_std=37.30951621235526:send_sum=768.0:sstart_avg=4.5:sstart_max=17.0:sstart_min=2.0:sstart_std=6.123724356957945:sstart_sum=27.0],(RS_GCF_000819745.1_protein.faa_NZ_CDDA01000038.1_77@PF00015_full_PFAM.350.530:5e-09[&&NHX:Type=GTDB:gtdb_class=c__Gammaproteobacteria:gtdb_domain=d__Bacteria:gtdb_family=f__Aeromonadaceae:gtdb_genus=g__Aeromonas:gtdb_order=o__Enterobacterales:gtdb_phylum=p__Proteobacteria:gtdb_species=s__Aeromonas bestiarum:heptad=MCP-40H:species=d__Bacteria_p__Proteobacteria_c__Gammaproteobacteria_o__Enterobacterales_f__Aeromonadaceae_g__Aeromonas_s__Aeromonas bestiarum],((RS_GCF_001643305.1_protein.faa_NZ_LSGW01000072.1_48@PF00015_full_PFAM.351.525:0.00843949[&&NHX:Type=GTDB:gtdb_class=c__Gammaproteobacteria:gtdb_domain=d__Bacteria:gtdb_family=f__Aeromonadaceae:gtdb_genus=g__Aeromonas:gtdb_order=o__Enterobacterales:gtdb_phylum=p__Proteobacteria:gtdb_species=s__Aeromonas salmonicida:heptad=MCP-40H:species=d__Bacteria_p__Proteobacteria_c__Gammaproteobacteria_o__Enterobacterales_f__Aeromonadaceae_g__Aeromonas_s__Aeromonas salmonicida],((RS_GCF_000388115.1_protein.faa_NZ_AQGQ01000017.1_3@PF00015_full_PFAM.351.529:0.022468[&&NHX:Type=GTDB:gtdb_class=c__Gammaproteobacteria:gtdb_domain=d__Bacteria:gtdb_family=f__Aeromonadaceae:gtdb_genus=g__Aeromonas:gtdb_order=o__Enterobacterales:gtdb_phylum=p__Proteobacteria:gtdb_species=s__Aeromonas molluscorum:heptad=MCP-40H:species=d__Bacteria_p__Proteobacteria_c__Gammaproteobacteria_o__Enterobacterales_f__Aeromonadaceae_g__Aeromonas_s__Aeromonas molluscorum],RS_GCF_000820045.1_protein.faa_NZ_CDBJ01000086.1_14@PF00015_full_PFAM.351.527:0.0157203[&&NHX:Type=GTDB:gtdb_class=c__Gammaproteobacteria:gtdb_domain=d__Bacteria:gtdb_family=f__Aeromonadaceae:gtdb_genus=g__Aeromonas:gtdb_order=o__Enterobacterales:gtdb_phylum=p__Proteobacteria:gtdb_species=s__Aeromonas rivuli:heptad=MCP-40H:species=d__Bacteria_p__Proteobacteria_c__Gammaproteobacteria_o__Enterobacterales_f__Aeromonadaceae_g__Aeromonas_s__Aeromonas rivuli])0.775:0.00944086[&&NHX:Sample_counter=:Type_counter=GTDB--2:capture_class_counter=:capture_domain_counter=:capture_family_counter=:capture_genus_counter=:capture_order_counter=:capture_phylum_counter=:capture_species_counter=:evoltype=D:gtdb_class_counter=c__Gammaproteobacteria--2:gtdb_domain_counter=d__Bacteria--2:gtdb_family_counter=f__Aeromonadaceae--2:gtdb_genus_counter=g__Aeromonas--2:gtdb_order_counter=o__Enterobacterales--2:gtdb_phylum_counter=p__Proteobacteria--2:gtdb_species_counter=s__Aeromonas molluscorum--1||s__Aeromonas rivuli--1:heptad_counter=MCP-40H--2:lbd_counter=:lca=d__Bacteria:lca_tree=g__Aeromonas:name=N392236:ref_name_counter=],(RS_GCF_000819845.1_protein.faa_NZ_CDCG01000039.1_35@PF00015_full_PFAM.352.531:0.0386312[&&NHX:Type=GTDB:gtdb_class=c__Gammaproteobacteria:gtdb_domain=d__Bacteria:gtdb_family=f__Aeromonadaceae:gtdb_genus=g__Aeromonas:gtdb_order=o__Enterobacterales:gtdb_phylum=p__Proteobacteria:gtdb_species=s__Aeromonas enteropelogenes:heptad=MCP-40H:species=d__Bacteria_p__Proteobacteria_c__Gammaproteobacteria_o__Enterobacterales_f__Aeromonadaceae_g__Aeromonas_s__Aeromonas enteropelogenes],((RS_GCF_000819955.1_protein.faa_NZ_CDBV01000046.1_77@PF00015_full_PFAM.351.529:0.00418569[&&NHX:Type=GTDB:gtdb_class=c__Gammaproteobacteria:gtdb_domain=d__Bacteria:gtdb_family=f__Aeromonadaceae:gtdb_genus=g__Aeromonas:gtdb_order=o__Enterobacterales:gtdb_phylum=p__Proteobacteria:gtdb_species=s__Aeromonas jandaei:heptad=MCP-40H:species=d__Bacteria_p__Proteobacteria_c__Gammaproteobacteria_o__Enterobacterales_f__Aeromonadaceae_g__Aeromonas_s__Aeromonas jandaei],RS_GCF_000764665.1_protein.faa_NZ_JRGM01000014.1_4@PF00015_full_PFAM.350.528:5e-09[&&NHX:Type=GTDB:gtdb_class=c__Gammaproteobacteria:gtdb_domain=d__Bacteria:gtdb_family=f__Aeromonadaceae:gtdb_genus=g__Aeromonas:gtdb_order=o__Enterobacterales:gtdb_phylum=p__Proteobacteria:gtdb_species=s__Aeromonas lacus:heptad=MCP-40H:species=d__Bacteria_p__Proteobacteria_c__Gammaproteobacteria_o__Enterobacterales_f__Aeromonadaceae_g__Aeromonas_s__Aeromonas lacus])0.931:0.0190295[&&NHX:Sample_counter=:Type_counter=GTDB--2:capture_class_counter=:capture_domain_counter=:capture_family_counter=:capture_genus_counter=:capture_order_counter=:capture_phylum_counter=:capture_species_counter=:evoltype=D:gtdb_class_counter=c__Gammaproteobacteria--2:gtdb_domain_counter=d__Bacteria--2:gtdb_family_counter=f__Aeromonadaceae--2:gtdb_genus_counter=g__Aeromonas--2:gtdb_order_counter=o__Enterobacterales--2:gtdb_phylum_counter=p__Proteobacteria--2:gtdb_species_counter=s__Aeromonas jandaei--1||s__Aeromonas lacus--1:heptad_counter=MCP-40H--2:lbd_counter=:lca=d__Bacteria:lca_tree=g__Aeromonas:name=N392240:ref_name_counter=],((RS_GCF_000820225.1_protein.faa_NZ_CDDK01000002.1_93@PF00015_full_PFAM.351.524:0.00428514[&&NHX:Type=GTDB:gtdb_class=c__Gammaproteobacteria:gtdb_domain=d__Bacteria:gtdb_family=f__Aeromonadaceae:gtdb_genus=g__Aeromonas:gtdb_order=o__Enterobacterales:gtdb_phylum=p__Proteobacteria:gtdb_species=s__Aeromonas veronii:heptad=MCP-40H:species=d__Bacteria_p__Proteobacteria_c__Gammaproteobacteria_o__Enterobacterales_f__Aeromonadaceae_g__Aeromonas_s__Aeromonas veronii],(RS_GCF_000764645.1_protein.faa_NZ_JRGK01000347.1_5@PF00015_full_PFAM.352.532:0.0165134[&&NHX:Type=GTDB:gtdb_class=c__Gammaproteobacteria:gtdb_domain=d__Bacteria:gtdb_family=f__Aeromonadaceae:gtdb_genus=g__Aeromonas:gtdb_order=o__Enterobacterales:gtdb_phylum=p__Proteobacteria:gtdb_species=s__Aeromonas finlandensis:heptad=MCP-40H:species=d__Bacteria_p__Proteobacteria_c__Gammaproteobacteria_o__Enterobacterales_f__Aeromonadaceae_g__Aeromonas_s__Aeromonas finlandensis],RS_GCF_000819685.1_protein.faa_NZ_CDBR01000053.1_43@PF00015_full_PFAM.350.531:0.00816601[&&NHX:Type=GTDB:gtdb_class=c__Gammaproteobacteria:gtdb_domain=d__Bacteria:gtdb_family=f__Aeromonadaceae:gtdb_genus=g__Aeromonas:gtdb_order=o__Enterobacterales:gtdb_phylum=p__Proteobacteria:gtdb_species=s__Aeromonas allosaccharophila:heptad=MCP-40H:species=d__Bacteria_p__Proteobacteria_c__Gammaproteobacteria_o__Enterobacterales_f__Aeromonadaceae_g__Aeromonas_s__Aeromonas allosaccharophila])0:5e-09[&&NHX:Sample_counter=:Type_counter=GTDB--2:capture_class_counter=:capture_domain_counter=:capture_family_counter=:capture_genus_counter=:capture_order_counter=:capture_phylum_counter=:capture_species_counter=:evoltype=D:gtdb_class_counter=c__Gammaproteobacteria--2:gtdb_domain_counter=d__Bacteria--2:gtdb_family_counter=f__Aeromonadaceae--2:gtdb_genus_counter=g__Aeromonas--2:gtdb_order_counter=o__Enterobacterales--2:gtdb_phylum_counter=p__Proteobacteria--2:gtdb_species_counter=s__Aeromonas allosaccharophila--1||s__Aeromonas finlandensis--1:heptad_counter=MCP-40H--2:lbd_counter=:lca=d__Bacteria:lca_tree=g__Aeromonas:name=N392244:ref_name_counter=])0.631:0.00262364[&&NHX:Sample_counter=:Type_counter=GTDB--3:capture_class_counter=:capture_domain_counter=:capture_family_counter=:capture_genus_counter=:capture_order_counter=:capture_phylum_counter=:capture_species_counter=:evoltype=D:gtdb_class_counter=c__Gammaproteobacteria--3:gtdb_domain_counter=d__Bacteria--3:gtdb_family_counter=f__Aeromonadaceae--3:gtdb_genus_counter=g__Aeromonas--3:gtdb_order_counter=o__Enterobacterales--3:gtdb_phylum_counter=p__Proteobacteria--3:gtdb_species_counter=s__Aeromonas allosaccharophila--1||s__Aeromonas finlandensis--1||s__Aeromonas veronii--1:heptad_counter=MCP-40H--3:lbd_counter=:lca=d__Bacteria:lca_tree=g__Aeromonas:name=N392245:ref_name_counter=],RS_GCF_019048265.1_protein.faa_NZ_CP077311.1_3858@PF00015_full_PFAM.350.528:0.00589388[&&NHX:Type=GTDB:gtdb_class=c__Gammaproteobacteria:gtdb_domain=d__Bacteria:gtdb_family=f__Aeromonadaceae:gtdb_genus=g__Aeromonas:gtdb_order=o__Enterobacterales:gtdb_phylum=p__Proteobacteria:gtdb_species=s__Aeromonas veronii_A:heptad=MCP-40H:species=d__Bacteria_p__Proteobacteria_c__Gammaproteobacteria_o__Enterobacterales_f__Aeromonadaceae_g__Aeromonas_s__Aeromonas veronii_A])0.931:0.0194649[&&NHX:Sample_counter=:Type_counter=GTDB--4:capture_class_counter=:capture_domain_counter=:capture_family_counter=:capture_genus_counter=:capture_order_counter=:capture_phylum_counter=:capture_species_counter=:evoltype=D:gtdb_class_counter=c__Gammaproteobacteria--4:gtdb_domain_counter=d__Bacteria--4:gtdb_family_counter=f__Aeromonadaceae--4:gtdb_genus_counter=g__Aeromonas--4:gtdb_order_counter=o__Enterobacterales--4:gtdb_phylum_counter=p__Proteobacteria--4:gtdb_species_counter=s__Aeromonas allosaccharophila--1||s__Aeromonas finlandensis--1||s__Aeromonas veronii--1||s__Aeromonas veronii_A--1:heptad_counter=MCP-40H--4:lbd_counter=:lca=d__Bacteria:lca_tree=g__Aeromonas:name=N392247:ref_name_counter=])0.931:0.0257764[&&NHX:Sample_counter=:Type_counter=GTDB--6:capture_class_counter=:capture_domain_counter=:capture_family_counter=:capture_genus_counter=:capture_order_counter=:capture_phylum_counter=:capture_species_counter=:evoltype=D:gtdb_class_counter=c__Gammaproteobacteria--6:gtdb_domain_counter=d__Bacteria--6:gtdb_family_counter=f__Aeromonadaceae--6:gtdb_genus_counter=g__Aeromonas--6:gtdb_order_counter=o__Enterobacterales--6:gtdb_phylum_counter=p__Proteobacteria--6:gtdb_species_counter=s__Aeromonas allosaccharophila--1||s__Aeromonas finlandensis--1||s__Aeromonas jandaei--1||s__Aeromonas lacus--1||s__Aeromonas veronii--1||s__Aeromonas veronii_A--1:heptad_counter=MCP-40H--6:lbd_counter=:lca=d__Bacteria:lca_tree=g__Aeromonas:name=N392248:ref_name_counter=])0.99:0.0426422[&&NHX:Sample_counter=:Type_counter=GTDB--7:capture_class_counter=:capture_domain_counter=:capture_family_counter=:capture_genus_counter=:capture_order_counter=:capture_phylum_counter=:capture_species_counter=:evoltype=D:gtdb_class_counter=c__Gammaproteobacteria--7:gtdb_domain_counter=d__Bacteria--7:gtdb_family_counter=f__Aeromonadaceae--7:gtdb_genus_counter=g__Aeromonas--7:gtdb_order_counter=o__Enterobacterales--7:gtdb_phylum_counter=p__Proteobacteria--7:gtdb_species_counter=s__Aeromonas allosaccharophila--1||s__Aeromonas enteropelogenes--1||s__Aeromonas finlandensis--1||s__Aeromonas jandaei--1||s__Aeromonas lacus--1||s__Aeromonas veronii--1||s__Aeromonas veronii_A--1:heptad_counter=MCP-40H--7:lbd_counter=:lca=d__Bacteria:lca_tree=g__Aeromonas:name=N392249:ref_name_counter=])0.915:0.0223923[&&NHX:Sample_counter=:Type_counter=GTDB--9:capture_class_counter=:capture_domain_counter=:capture_family_counter=:capture_genus_counter=:capture_order_counter=:capture_phylum_counter=:capture_species_counter=:evoltype=D:gtdb_class_counter=c__Gammaproteobacteria--9:gtdb_domain_counter=d__Bacteria--9:gtdb_family_counter=f__Aeromonadaceae--9:gtdb_genus_counter=g__Aeromonas--9:gtdb_order_counter=o__Enterobacterales--9:gtdb_phylum_counter=p__Proteobacteria--9:gtdb_species_counter=s__Aeromonas allosaccharophila--1||s__Aeromonas enteropelogenes--1||s__Aeromonas finlandensis--1||s__Aeromonas jandaei--1||s__Aeromonas lacus--1||s__Aeromonas molluscorum--1||s__Aeromonas rivuli--1||s__Aeromonas veronii--1||s__Aeromonas veronii_A--1:heptad_counter=MCP-40H--9:lbd_counter=:lca=d__Bacteria:lca_tree=g__Aeromonas:name=N392250:ref_name_counter=])0.953:0.0174686[&&NHX:Sample_counter=:Type_counter=GTDB--10:capture_class_counter=:capture_domain_counter=:capture_family_counter=:capture_genus_counter=:capture_order_counter=:capture_phylum_counter=:capture_species_counter=:evoltype=D:gtdb_class_counter=c__Gammaproteobacteria--10:gtdb_domain_counter=d__Bacteria--10:gtdb_family_counter=f__Aeromonadaceae--10:gtdb_genus_counter=g__Aeromonas--10:gtdb_order_counter=o__Enterobacterales--10:gtdb_phylum_counter=p__Proteobacteria--10:gtdb_species_counter=s__Aeromonas allosaccharophila--1||s__Aeromonas enteropelogenes--1||s__Aeromonas finlandensis--1||s__Aeromonas jandaei--1||s__Aeromonas lacus--1||s__Aeromonas molluscorum--1||s__Aeromonas rivuli--1||s__Aeromonas salmonicida--1||s__Aeromonas veronii--1||s__Aeromonas veronii_A--1:heptad_counter=MCP-40H--10:lbd_counter=:lca=d__Bacteria:lca_tree=g__Aeromonas:name=N392251:ref_name_counter=],RS_GCF_000820005.1_protein.faa_NZ_CDBL01000083.1_17@PF00015_full_PFAM.350.531:0.00390401[&&NHX:Type=GTDB:gtdb_class=c__Gammaproteobacteria:gtdb_domain=d__Bacteria:gtdb_family=f__Aeromonadaceae:gtdb_genus=g__Aeromonas:gtdb_order=o__Enterobacterales:gtdb_phylum=p__Proteobacteria:gtdb_species=s__Aeromonas piscicola:heptad=MCP-40H:species=d__Bacteria_p__Proteobacteria_c__Gammaproteobacteria_o__Enterobacterales_f__Aeromonadaceae_g__Aeromonas_s__Aeromonas piscicola])0.875:0.00847954[&&NHX:Sample_counter=:Type_counter=GTDB--11:capture_class_counter=:capture_domain_counter=:capture_family_counter=:capture_genus_counter=:capture_order_counter=:capture_phylum_counter=:capture_species_counter=:evoltype=D:gtdb_class_counter=c__Gammaproteobacteria--11:gtdb_domain_counter=d__Bacteria--11:gtdb_family_counter=f__Aeromonadaceae--11:gtdb_genus_counter=g__Aeromonas--11:gtdb_order_counter=o__Enterobacterales--11:gtdb_phylum_counter=p__Proteobacteria--11:gtdb_species_counter=s__Aeromonas allosaccharophila--1||s__Aeromonas enteropelogenes--1||s__Aeromonas finlandensis--1||s__Aeromonas jandaei--1||s__Aeromonas lacus--1||s__Aeromonas molluscorum--1||s__Aeromonas piscicola--1||s__Aeromonas rivuli--1||s__Aeromonas salmonicida--1||s__Aeromonas veronii--1||s__Aeromonas veronii_A--1:heptad_counter=MCP-40H--11:lbd_counter=:lca=d__Bacteria:lca_tree=g__Aeromonas:name=N392253:ref_name_counter=])0.774:0.00768301[&&NHX:Sample_counter=:Type_counter=GTDB--12:capture_class_counter=:capture_domain_counter=:capture_family_counter=:capture_genus_counter=:capture_order_counter=:capture_phylum_counter=:capture_species_counter=:evoltype=D:gtdb_class_counter=c__Gammaproteobacteria--12:gtdb_domain_counter=d__Bacteria--12:gtdb_family_counter=f__Aeromonadaceae--12:gtdb_genus_counter=g__Aeromonas--12:gtdb_order_counter=o__Enterobacterales--12:gtdb_phylum_counter=p__Proteobacteria--12:gtdb_species_counter=s__Aeromonas allosaccharophila--1||s__Aeromonas bestiarum--1||s__Aeromonas enteropelogenes--1||s__Aeromonas finlandensis--1||s__Aeromonas jandaei--1||s__Aeromonas lacus--1||s__Aeromonas molluscorum--1||s__Aeromonas piscicola--1||s__Aeromonas rivuli--1||s__Aeromonas salmonicida--1||s__Aeromonas veronii--1||s__Aeromonas veronii_A--1:heptad_counter=MCP-40H--12:lbd_counter=:lca=d__Bacteria:lca_tree=g__Aeromonas:name=N392254:ref_name_counter=])1:0.218526[&&NHX:Sample_counter=rhizpot3--1||rhiztom1--3||rhiztom2--1||rhiztom3--2:Type_counter=GTDB--22||capture--7:besthit_avg=93.65000000000002:besthit_max=100.0:besthit_min=68.0:besthit_std=12.593291865116127:besthit_sum=561.9000000000001:bitscore_avg=198.48333333333335:bitscore_max=270.0:bitscore_min=90.9:bitscore_std=71.95972253050081:bitscore_sum=1190.9:capture_class_counter=c__Gammaproteobacteria--5||c__Polyangia--2:capture_domain_counter=d__Bacteria--7:capture_family_counter=f__Aeromonadaceae--4||f__JADJMO01--1||f__JAEUJZ01--1||f__Oleiphilaceae--1:capture_genus_counter=g__Aeromonas--4||g__JADJMO01--1||g__JAGNNG01--1||g__Marinobacter--1:capture_order_counter=o__Enterobacterales--4||o__Palsa-1104--1||o__Polyangiales--1||o__Pseudomonadales--1:capture_phylum_counter=p__Myxococcota--2||p__Proteobacteria--5:capture_species_counter=s__Aeromonas media--3||s__Aeromonas rivipollensis--1||s__JADJMO01 sp016709545--1||s__JAGNNG01 sp016794465--1||s__Marinobacter lutaoensis--1:evalue_avg=9.883333333333334e-27:evalue_max=5.93e-26:evalue_min=7.68e-94:evalue_std=2.4209123624507077e-26:evalue_sum=5.93e-26:gapopen_avg=0.3333333333333333:gapopen_max=1.0:gapopen_min=0.0:gapopen_std=0.5163977794943223:gapopen_sum=2.0:gtdb_class_counter=c__Gammaproteobacteria--22:gtdb_domain_counter=d__Bacteria--22:gtdb_family_counter=f__Aeromonadaceae--22:gtdb_genus_counter=g__Aeromonas--22:gtdb_order_counter=o__Enterobacterales--22:gtdb_phylum_counter=p__Proteobacteria--22:gtdb_species_counter=s__Aeromonas allosaccharophila--1||s__Aeromonas aquatica--1||s__Aeromonas bestiarum--1||s__Aeromonas caviae--1||s__Aeromonas dhakensis--1||s__Aeromonas enteropelogenes--1||s__Aeromonas eucrenophila--1||s__Aeromonas finlandensis--1||s__Aeromonas hydrophila--1||s__Aeromonas jandaei--1||s__Aeromonas lacus--1||s__Aeromonas media--1||s__Aeromonas molluscorum--2||s__Aeromonas piscicola--1||s__Aeromonas rivipollensis--1||s__Aeromonas rivuli--1||s__Aeromonas salmonicida--1||s__Aeromonas sanarellii--1||s__Aeromonas taiwanensis--1||s__Aeromonas veronii--1||s__Aeromonas veronii_A--1:heptad_counter=MCP-40H--29:lbd_counter=:lca_tree=g__Aeromonas:length_avg=124.66666666666667:length_max=155.0:length_min=51.0:length_std=42.51431131591651:length_sum=748.0:mismatch_avg=9.0:mismatch_max=48.0:mismatch_min=0.0:mismatch_std=19.14157778240864:mismatch_sum=54.0:name=N392255:qcovhsp_avg=99.68333333333334:qcovhsp_max=100.0:qcovhsp_min=98.1:qcovhsp_std=0.775671751881342:qcovhsp_sum=598.1:qend_avg=124.66666666666667:qend_max=155.0:qend_min=52.0:qend_std=42.036492083268165:qend_sum=748.0:qstart_avg=1.1666666666666667:qstart_max=2.0:qstart_min=1.0:qstart_std=0.408248290463863:qstart_sum=7.0:ref_name_counter=RS_GCF_000388115.1_protein.faa_NZ_AQGQ01000042.1_21@PF00015_full_PFAM.197.265--1||RS_GCF_010974825.1_protein.faa_NZ_JAAILA010000008.1_95@PF00015_full_PFAM.351.528--5:scovhsp_avg=78.01666666666667:scovhsp_max=87.0:scovhsp_min=54.2:scovhsp_std=12.714152219737919:scovhsp_sum=468.1:send_avg=128.0:send_max=155.0:send_min=67.0:send_std=37.30951621235526:send_sum=768.0:sstart_avg=4.5:sstart_max=17.0:sstart_min=2.0:sstart_std=6.123724356957945:sstart_sum=27.0])0.851:0.0306828[&&NHX:Sample_counter=rhizpot3--1||rhiztom1--3||rhiztom2--1||rhiztom3--3:Type_counter=GTDB--31||capture--8:besthit_avg=93.65000000000002:besthit_max=100.0:besthit_min=68.0:besthit_std=12.593291865116127:besthit_sum=561.9000000000001:bitscore_avg=198.48333333333335:bitscore_max=270.0:bitscore_min=90.9:bitscore_std=71.95972253050081:bitscore_sum=1190.9:capture_class_counter=c__Alphaproteobacteria--1||c__Gammaproteobacteria--5||c__Polyangia--2:capture_domain_counter=d__Bacteria--8:capture_family_counter=f__Aeromonadaceae--4||f__Azospirillaceae--1||f__JADJMO01--1||f__JAEUJZ01--1||f__Oleiphilaceae--1:capture_genus_counter=g__Aeromonas--4||g__JADJMO01--1||g__JAGNNG01--1||g__Marinobacter--1||g__Skermanella--1:capture_order_counter=o__Azospirillales--1||o__Enterobacterales--4||o__Palsa-1104--1||o__Polyangiales--1||o__Pseudomonadales--1:capture_phylum_counter=p__Myxococcota--2||p__Proteobacteria--6:capture_species_counter=s__Aeromonas media--3||s__Aeromonas rivipollensis--1||s__JADJMO01 sp016709545--1||s__JAGNNG01 sp016794465--1||s__Marinobacter lutaoensis--1||s__Skermanella mucosa--1:evalue_avg=9.883333333333334e-27:evalue_max=5.93e-26:evalue_min=7.68e-94:evalue_std=2.4209123624507077e-26:evalue_sum=5.93e-26:gapopen_avg=0.3333333333333333:gapopen_max=1.0:gapopen_min=0.0:gapopen_std=0.5163977794943223:gapopen_sum=2.0:gtdb_class_counter=c__Gammaproteobacteria--31:gtdb_domain_counter=d__Bacteria--31:gtdb_family_counter=f__Aeromonadaceae--22||f__Vibrionaceae--9:gtdb_genus_counter=g__Aeromonas--22||g__Photobacterium--8||g__Vibrio--1:gtdb_order_counter=o__Enterobacterales--31:gtdb_phylum_counter=p__Proteobacteria--31:gtdb_species_counter=s__Aeromonas allosaccharophila--1||s__Aeromonas aquatica--1||s__Aeromonas bestiarum--1||s__Aeromonas caviae--1||s__Aeromonas dhakensis--1||s__Aeromonas enteropelogenes--1||s__Aeromonas eucrenophila--1||s__Aeromonas finlandensis--1||s__Aeromonas hydrophila--1||s__Aeromonas jandaei--1||s__Aeromonas lacus--1||s__Aeromonas media--1||s__Aeromonas molluscorum--2||s__Aeromonas piscicola--1||s__Aeromonas rivipollensis--1||s__Aeromonas rivuli--1||s__Aeromonas salmonicida--1||s__Aeromonas sanarellii--1||s__Aeromonas taiwanensis--1||s__Aeromonas veronii--1||s__Aeromonas veronii_A--1||s__Photobacterium angustum--1||s__Photobacterium galatheae--1||s__Photobacterium leiognathi--1||s__Photobacterium lucens--1||s__Photobacterium marinum--1||s__Photobacterium sp000153325--1||s__Photobacterium sp003026105--1||s__Photobacterium sp018199995--1||s__Vibrio cincinnatiensis--1:heptad_counter=MCP-40H--39:lbd_counter=:lca_tree=o__Enterobacterales:length_avg=124.66666666666667:length_max=155.0:length_min=51.0:length_std=42.51431131591651:length_sum=748.0:mismatch_avg=9.0:mismatch_max=48.0:mismatch_min=0.0:mismatch_std=19.14157778240864:mismatch_sum=54.0:name=N392256:qcovhsp_avg=99.68333333333334:qcovhsp_max=100.0:qcovhsp_min=98.1:qcovhsp_std=0.775671751881342:qcovhsp_sum=598.1:qend_avg=124.66666666666667:qend_max=155.0:qend_min=52.0:qend_std=42.036492083268165:qend_sum=748.0:qstart_avg=1.1666666666666667:qstart_max=2.0:qstart_min=1.0:qstart_std=0.408248290463863:qstart_sum=7.0:ref_name_counter=RS_GCF_000388115.1_protein.faa_NZ_AQGQ01000042.1_21@PF00015_full_PFAM.197.265--1||RS_GCF_010974825.1_protein.faa_NZ_JAAILA010000008.1_95@PF00015_full_PFAM.351.528--5:scovhsp_avg=78.01666666666667:scovhsp_max=87.0:scovhsp_min=54.2:scovhsp_std=12.714152219737919:scovhsp_sum=468.1:send_avg=128.0:send_max=155.0:send_min=67.0:send_std=37.30951621235526:send_sum=768.0:sstart_avg=4.5:sstart_max=17.0:sstart_min=2.0:sstart_std=6.123724356957945:sstart_sum=27.0])0.95:0.0671485[&&NHX:Sample_counter=rhizpot3--1||rhiztom1--3||rhiztom2--1||rhiztom3--3:Type_counter=GTDB--272||capture--8:besthit_avg=93.64999999999999:besthit_max=100.0:besthit_min=68.0:besthit_std=12.593291865116127:besthit_sum=561.9:bitscore_avg=198.48333333333335:bitscore_max=270.0:bitscore_min=90.9:bitscore_std=71.95972253050081:bitscore_sum=1190.9:capture_class_counter=c__Alphaproteobacteria--1||c__Gammaproteobacteria--5||c__Polyangia--2:capture_domain_counter=d__Bacteria--8:capture_family_counter=f__Aeromonadaceae--4||f__Azospirillaceae--1||f__JADJMO01--1||f__JAEUJZ01--1||f__Oleiphilaceae--1:capture_genus_counter=g__Aeromonas--4||g__JADJMO01--1||g__JAGNNG01--1||g__Marinobacter--1||g__Skermanella--1:capture_order_counter=o__Azospirillales--1||o__Enterobacterales--4||o__Palsa-1104--1||o__Polyangiales--1||o__Pseudomonadales--1:capture_phylum_counter=p__Myxococcota--2||p__Proteobacteria--6:capture_species_counter=s__Aeromonas media--3||s__Aeromonas rivipollensis--1||s__JADJMO01 sp016709545--1||s__JAGNNG01 sp016794465--1||s__Marinobacter lutaoensis--1||s__Skermanella mucosa--1:evalue_avg=9.883333333333334e-27:evalue_max=5.93e-26:evalue_min=7.68e-94:evalue_std=2.4209123624507077e-26:evalue_sum=5.93e-26:evoltype=D:gapopen_avg=0.3333333333333333:gapopen_max=1.0:gapopen_min=0.0:gapopen_std=0.5163977794943223:gapopen_sum=2.0:gtdb_class_counter=c__Gammaproteobacteria--272:gtdb_domain_counter=d__Bacteria--272:gtdb_family_counter=f__Aeromonadaceae--22||f__Celerinatantimonadaceae--2||f__Kangiellaceae--1||f__Psychromonadaceae--1||f__Shewanellaceae--1||f__Vibrionaceae--245:gtdb_genus_counter=g__Aeromonas--22||g__Aliagarivorans--2||g__Aliivibrio--17||g__Enterovibrio--11||g__Kangiella--1||g__Photobacterium--40||g__Psychromonas--1||g__Shewanella--1||g__Vibrio--177:gtdb_order_counter=o__Enterobacterales--272:gtdb_phylum_counter=p__Proteobacteria--272:gtdb_species_counter=s__Aeromonas allosaccharophila--1||s__Aeromonas aquatica--1||s__Aeromonas bestiarum--1||s__Aeromonas caviae--1||s__Aeromonas dhakensis--1||s__Aeromonas enteropelogenes--1||s__Aeromonas eucrenophila--1||s__Aeromonas finlandensis--1||s__Aeromonas hydrophila--1||s__Aeromonas jandaei--1||s__Aeromonas lacus--1||s__Aeromonas media--1||s__Aeromonas molluscorum--2||s__Aeromonas piscicola--1||s__Aeromonas rivipollensis--1||s__Aeromonas rivuli--1||s__Aeromonas salmonicida--1||s__Aeromonas sanarellii--1||s__Aeromonas taiwanensis--1||s__Aeromonas veronii--1||s__Aeromonas veronii_A--1||s__Aliagarivorans marinus--1||s__Aliagarivorans taiwanensis--1||s__Aliivibrio finisterrensis--1||s__Aliivibrio fischeri--2||s__Aliivibrio fischeri_A--3||s__Aliivibrio salmonicida_A--2||s__Aliivibrio sifiae--2||s__Aliivibrio sifiae_A--1||s__Aliivibrio sp001690985--2||s__Aliivibrio sp900312675--2||s__Aliivibrio wodanis--2||s__Enterovibrio baiacu--1||s__Enterovibrio calviensis--1||s__Enterovibrio celer--1||s__Enterovibrio coralii--1||s__Enterovibrio indicus--1||s__Enterovibrio marinus--1||s__Enterovibrio nigricans--1||s__Enterovibrio norvegicus--1||s__Enterovibrio norvegicus_A--1||s__Enterovibrio sedimenti--1||s__Enterovibrio sp001310415--1||s__Kangiella sp013372875--1||s__Photobacterium alginatilyticum--2||s__Photobacterium angustum--1||s__Photobacterium aphoticum--1||s__Photobacterium aquae--5||s__Photobacterium chitinilyticum--2||s__Photobacterium damselae--1||s__Photobacterium frigidiphilum--2||s__Photobacterium gaetbulicola--1||s__Photobacterium galatheae--1||s__Photobacterium ganghwense--1||s__Photobacterium indicum--1||s__Photobacterium jeanii--2||s__Photobacterium leiognathi--1||s__Photobacterium lipolyticum--2||s__Photobacterium lucens--1||s__Photobacterium lutimaris--1||s__Photobacterium marinum--2||s__Photobacterium profundum--1||s__Photobacterium profundum_A--1||s__Photobacterium proteolyticum--2||s__Photobacterium rosenbergii--2||s__Photobacterium sanctipauli--2||s__Photobacterium sanguinicancri--1||s__Photobacterium sp000153325--1||s__Photobacterium sp003026105--1||s__Photobacterium sp018199995--1||s__Photobacterium swingsii--1||s__Psychromonas sp002835995--1||s__Shewanella gelidii--1||s__Vibrio aerogenes--2||s__Vibrio aestivus--2||s__Vibrio aestuarianus--1||s__Vibrio alfacsensis--1||s__Vibrio alginolyticus--1||s__Vibrio anguillarum--1||s__Vibrio aquaticus--2||s__Vibrio atlanticus--1||s__Vibrio atypicus--2||s__Vibrio bathopelagicus--1||s__Vibrio bivalvicida--1||s__Vibrio brasiliensis--2||s__Vibrio campbellii--1||s__Vibrio caribbeanicus--1||s__Vibrio celticus--1||s__Vibrio chagasii--1||s__Vibrio chagasii_A--1||s__Vibrio cholerae--1||s__Vibrio cidicii--1||s__Vibrio cincinnatiensis--1||s__Vibrio coralliilyticus--2||s__Vibrio coralliirubri--1||s__Vibrio crassostreae--1||s__Vibrio crassostreae_C--1||s__Vibrio cyclitrophicus--1||s__Vibrio diabolicus--1||s__Vibrio diazotrophicus--1||s__Vibrio echinoideorum--1||s__Vibrio europaeus--2||s__Vibrio fluvialis--2||s__Vibrio furnissii--2||s__Vibrio galatheae--1||s__Vibrio gallaecicus--1||s__Vibrio gazogenes--1||s__Vibrio gazogenes_A--1||s__Vibrio gigantis--1||s__Vibrio harveyi--3||s__Vibrio hepatarius--2||s__Vibrio hepatarius_A--2||s__Vibrio hyugaensis--2||s__Vibrio ichthyoenteri--1||s__Vibrio injensis--1||s__Vibrio jasicida--2||s__Vibrio kanaloae--1||s__Vibrio lentus--1||s__Vibrio lentus_A--1||s__Vibrio maerlii--1||s__Vibrio mangrovi--1||s__Vibrio marinisediminis--2||s__Vibrio marisflavi--1||s__Vibrio metoecus--2||s__Vibrio metoecus_B--2||s__Vibrio mexicanus--2||s__Vibrio mimicus--2||s__Vibrio mytili--1||s__Vibrio natriegens--1||s__Vibrio navarrensis--1||s__Vibrio neptunius--2||s__Vibrio nereis--2||s__Vibrio nigripulchritudo--1||s__Vibrio nitrifigilis--1||s__Vibrio ordalii--1||s__Vibrio orientalis--2||s__Vibrio ostreicida--2||s__Vibrio ouci--2||s__Vibrio owensii--1||s__Vibrio pacinii--2||s__Vibrio palustris--1||s__Vibrio panuliri--3||s__Vibrio parahaemolyticus--2||s__Vibrio penaeicida--1||s__Vibrio penaeicida_A--1||s__Vibrio plantisponsor--1||s__Vibrio ponticus--3||s__Vibrio profundi--1||s__Vibrio proteolyticus--1||s__Vibrio quintilis--1||s__Vibrio rhizosphaerae--1||s__Vibrio rhodolitus--2||s__Vibrio rotiferianus--3||s__Vibrio ruber--1||s__Vibrio salilacus--1||s__Vibrio scophthalmi--2||s__Vibrio sinaloensis--2||s__Vibrio sinaloensis_B--2||s__Vibrio sinensis--1||s__Vibrio sonorensis--1||s__Vibrio sp000169995--1||s__Vibrio sp000171815--1||s__Vibrio sp000176715--2||s__Vibrio sp000272145--2||s__Vibrio sp000287055--1||s__Vibrio sp000316985--1||s__Vibrio sp000960595--2||s__Vibrio sp001506075--1||s__Vibrio sp001635455--1||s__Vibrio sp002563795--1||s__Vibrio sp002875705--1||s__Vibrio sp002877365--1||s__Vibrio sp004804295--1||s__Vibrio sp006124995--1||s__Vibrio sp007858795--1||s__Vibrio sp013113835--2||s__Vibrio sp013114545--2||s__Vibrio sp013114625--1||s__Vibrio sp013369335--2||s__Vibrio sp013369385--1||s__Vibrio sp013394185--1||s__Vibrio sp014596725--1||s__Vibrio sp014694455--1||s__Vibrio sp015278125--2||s__Vibrio sp903986855--1||s__Vibrio spartinae--1||s__Vibrio splendidus--1||s__Vibrio splendidus_F--1||s__Vibrio splendidus_I--1||s__Vibrio splendidus_J--1||s__Vibrio tapetis--3||s__Vibrio tasmaniensis--1||s__Vibrio tasmaniensis_A--1||s__Vibrio toranzoniae--1||s__Vibrio tritonius--1||s__Vibrio tubiashii--2||s__Vibrio tubiashii_A--2||s__Vibrio viridaestus--1||s__Vibrio vulnificus--1||s__Vibrio xiamenensis--1||s__Vibrio zhugei--1||s__Vibrio ziniensis--1:heptad_counter=MCP-40H--280:lbd_counter=:lca=d__Bacteria:lca_tree=f__Vibrionaceae:length_avg=124.66666666666667:length_max=155.0:length_min=51.0:length_std=42.51431131591651:length_sum=748.0:mismatch_avg=9.0:mismatch_max=48.0:mismatch_min=0.0:mismatch_std=19.14157778240864:mismatch_sum=54.0:name=N392257:qcovhsp_avg=99.68333333333334:qcovhsp_max=100.0:qcovhsp_min=98.1:qcovhsp_std=0.7756717518813421:qcovhsp_sum=598.1:qend_avg=124.66666666666667:qend_max=155.0:qend_min=52.0:qend_std=42.036492083268165:qend_sum=748.0:qstart_avg=1.1666666666666667:qstart_max=2.0:qstart_min=1.0:qstart_std=0.408248290463863:qstart_sum=7.0:ref_name_counter=RS_GCF_000388115.1_protein.faa_NZ_AQGQ01000042.1_21@PF00015_full_PFAM.197.265--1||RS_GCF_010974825.1_protein.faa_NZ_JAAILA010000008.1_95@PF00015_full_PFAM.351.528--5:scovhsp_avg=78.01666666666667:scovhsp_max=87.0:scovhsp_min=54.2:scovhsp_std=12.714152219737919:scovhsp_sum=468.1:send_avg=128.0:send_max=155.0:send_min=67.0:send_std=37.30951621235526:send_sum=768.0:sstart_avg=4.5:sstart_max=17.0:sstart_min=2.0:sstart_std=6.123724356957945:sstart_sum=27.0])0.81:0.0642931[&&NHX:Sample_counter=rhizpot3--1||rhiztom1--3||rhiztom2--2||rhiztom3--3:Type_counter=GTDB--319||capture--9:besthit_avg=93.64999999999999:besthit_max=100.0:besthit_min=68.0:besthit_std=12.593291865116127:besthit_sum=561.9:bitscore_avg=198.48333333333335:bitscore_max=270.0:bitscore_min=90.9:bitscore_std=71.95972253050081:bitscore_sum=1190.9:capture_class_counter=c__Alphaproteobacteria--1||c__Gammaproteobacteria--6||c__Polyangia--2:capture_domain_counter=d__Bacteria--9:capture_family_counter=f__Aeromonadaceae--4||f__Azospirillaceae--1||f__JADJMO01--1||f__JAEUJZ01--1||f__Oleiphilaceae--1||f__Pseudomonadaceae--1:capture_genus_counter=g__Aeromonas--4||g__JADJMO01--1||g__JAGNNG01--1||g__Marinobacter--1||g__Pseudomonas_E--1||g__Skermanella--1:capture_order_counter=o__Azospirillales--1||o__Enterobacterales--4||o__Palsa-1104--1||o__Polyangiales--1||o__Pseudomonadales--2:capture_phylum_counter=p__Myxococcota--2||p__Proteobacteria--7:capture_species_counter=s__Aeromonas media--3||s__Aeromonas rivipollensis--1||s__JADJMO01 sp016709545--1||s__JAGNNG01 sp016794465--1||s__Marinobacter lutaoensis--1||s__Pseudomonas_E benzenivorans--1||s__Skermanella mucosa--1:evalue_avg=9.883333333333334e-27:evalue_max=5.93e-26:evalue_min=7.68e-94:evalue_std=2.4209123624507077e-26:evalue_sum=5.93e-26:evoltype=D:gapopen_avg=0.3333333333333333:gapopen_max=1.0:gapopen_min=0.0:gapopen_std=0.5163977794943223:gapopen_sum=2.0:gtdb_class_counter=c__Gammaproteobacteria--319:gtdb_domain_counter=d__Bacteria--319:gtdb_family_counter=f__Aeromonadaceae--22||f__Celerinatantimonadaceae--2||f__Kangiellaceae--1||f__Psychromonadaceae--1||f__Shewanellaceae--1||f__Vibrionaceae--292:gtdb_genus_counter=g__Aeromonas--22||g__Aliagarivorans--2||g__Aliivibrio--42||g__Enterovibrio--11||g__Kangiella--1||g__Photobacterium--56||g__Psychromonas--1||g__Shewanella--1||g__Vibrio--183:gtdb_order_counter=o__Enterobacterales--319:gtdb_phylum_counter=p__Proteobacteria--319:gtdb_species_counter=s__Aeromonas allosaccharophila--1||s__Aeromonas aquatica--1||s__Aeromonas bestiarum--1||s__Aeromonas caviae--1||s__Aeromonas dhakensis--1||s__Aeromonas enteropelogenes--1||s__Aeromonas eucrenophila--1||s__Aeromonas finlandensis--1||s__Aeromonas hydrophila--1||s__Aeromonas jandaei--1||s__Aeromonas lacus--1||s__Aeromonas media--1||s__Aeromonas molluscorum--2||s__Aeromonas piscicola--1||s__Aeromonas rivipollensis--1||s__Aeromonas rivuli--1||s__Aeromonas salmonicida--1||s__Aeromonas sanarellii--1||s__Aeromonas taiwanensis--1||s__Aeromonas veronii--1||s__Aeromonas veronii_A--1||s__Aliagarivorans marinus--1||s__Aliagarivorans taiwanensis--1||s__Aliivibrio finisterrensis--2||s__Aliivibrio fischeri--7||s__Aliivibrio fischeri_A--8||s__Aliivibrio salmonicida_A--4||s__Aliivibrio sifiae--5||s__Aliivibrio sifiae_A--2||s__Aliivibrio sp001690985--2||s__Aliivibrio sp900312675--8||s__Aliivibrio wodanis--4||s__Enterovibrio baiacu--1||s__Enterovibrio calviensis--1||s__Enterovibrio celer--1||s__Enterovibrio coralii--1||s__Enterovibrio indicus--1||s__Enterovibrio marinus--1||s__Enterovibrio nigricans--1||s__Enterovibrio norvegicus--1||s__Enterovibrio norvegicus_A--1||s__Enterovibrio sedimenti--1||s__Enterovibrio sp001310415--1||s__Kangiella sp013372875--1||s__Photobacterium alginatilyticum--3||s__Photobacterium angustum--1||s__Photobacterium aphoticum--2||s__Photobacterium aquae--9||s__Photobacterium chitinilyticum--3||s__Photobacterium damselae--1||s__Photobacterium frigidiphilum--3||s__Photobacterium gaetbulicola--1||s__Photobacterium galatheae--1||s__Photobacterium ganghwense--1||s__Photobacterium indicum--2||s__Photobacterium jeanii--3||s__Photobacterium leiognathi--1||s__Photobacterium lipolyticum--2||s__Photobacterium lucens--1||s__Photobacterium lutimaris--1||s__Photobacterium marinum--4||s__Photobacterium profundum--1||s__Photobacterium profundum_A--1||s__Photobacterium proteolyticum--3||s__Photobacterium rosenbergii--2||s__Photobacterium sanctipauli--3||s__Photobacterium sanguinicancri--2||s__Photobacterium sp000153325--1||s__Photobacterium sp003026105--1||s__Photobacterium sp018199995--1||s__Photobacterium swingsii--2||s__Psychromonas sp002835995--1||s__Shewanella gelidii--1||s__Vibrio aerogenes--2||s__Vibrio aestivus--2||s__Vibrio aestuarianus--1||s__Vibrio alfacsensis--1||s__Vibrio alginolyticus--1||s__Vibrio anguillarum--1||s__Vibrio aquaticus--2||s__Vibrio atlanticus--1||s__Vibrio atypicus--2||s__Vibrio bathopelagicus--1||s__Vibrio bivalvicida--1||s__Vibrio brasiliensis--2||s__Vibrio campbellii--1||s__Vibrio caribbeanicus--1||s__Vibrio celticus--1||s__Vibrio chagasii--1||s__Vibrio chagasii_A--1||s__Vibrio cholerae--1||s__Vibrio cidicii--1||s__Vibrio cincinnatiensis--1||s__Vibrio coralliilyticus--2||s__Vibrio coralliirubri--1||s__Vibrio crassostreae--1||s__Vibrio crassostreae_C--1||s__Vibrio cyclitrophicus--1||s__Vibrio diabolicus--1||s__Vibrio diazotrophicus--1||s__Vibrio echinoideorum--1||s__Vibrio europaeus--2||s__Vibrio fluvialis--2||s__Vibrio furnissii--2||s__Vibrio galatheae--1||s__Vibrio gallaecicus--1||s__Vibrio gazogenes--1||s__Vibrio gazogenes_A--1||s__Vibrio gigantis--1||s__Vibrio harveyi--3||s__Vibrio hepatarius--2||s__Vibrio hepatarius_A--2||s__Vibrio hyugaensis--2||s__Vibrio ichthyoenteri--1||s__Vibrio injensis--1||s__Vibrio jasicida--2||s__Vibrio kanaloae--1||s__Vibrio lentus--1||s__Vibrio lentus_A--1||s__Vibrio maerlii--1||s__Vibrio mangrovi--1||s__Vibrio marinisediminis--3||s__Vibrio marisflavi--1||s__Vibrio metoecus--2||s__Vibrio metoecus_B--2||s__Vibrio mexicanus--2||s__Vibrio mimicus--2||s__Vibrio mytili--1||s__Vibrio natriegens--1||s__Vibrio navarrensis--1||s__Vibrio neptunius--2||s__Vibrio nereis--2||s__Vibrio nigripulchritudo--1||s__Vibrio nitrifigilis--1||s__Vibrio ordalii--1||s__Vibrio orientalis--2||s__Vibrio ostreicida--2||s__Vibrio ouci--2||s__Vibrio owensii--1||s__Vibrio pacinii--2||s__Vibrio palustris--1||s__Vibrio panuliri--4||s__Vibrio parahaemolyticus--2||s__Vibrio penaeicida--1||s__Vibrio penaeicida_A--1||s__Vibrio plantisponsor--1||s__Vibrio ponticus--4||s__Vibrio profundi--1||s__Vibrio proteolyticus--1||s__Vibrio quintilis--1||s__Vibrio rhizosphaerae--1||s__Vibrio rhodolitus--3||s__Vibrio rotiferianus--3||s__Vibrio ruber--1||s__Vibrio salilacus--1||s__Vibrio scophthalmi--2||s__Vibrio sinaloensis--2||s__Vibrio sinaloensis_B--2||s__Vibrio sinensis--1||s__Vibrio sonorensis--1||s__Vibrio sp000169995--1||s__Vibrio sp000171815--1||s__Vibrio sp000176715--2||s__Vibrio sp000272145--2||s__Vibrio sp000287055--1||s__Vibrio sp000316985--1||s__Vibrio sp000960595--2||s__Vibrio sp001506075--1||s__Vibrio sp001635455--1||s__Vibrio sp002563795--1||s__Vibrio sp002875705--1||s__Vibrio sp002877365--1||s__Vibrio sp004804295--1||s__Vibrio sp006124995--1||s__Vibrio sp007858795--1||s__Vibrio sp013113835--2||s__Vibrio sp013114545--2||s__Vibrio sp013114625--1||s__Vibrio sp013369335--2||s__Vibrio sp013369385--1||s__Vibrio sp013394185--1||s__Vibrio sp014596725--1||s__Vibrio sp014694455--1||s__Vibrio sp015278125--3||s__Vibrio sp903986855--1||s__Vibrio spartinae--1||s__Vibrio splendidus--1||s__Vibrio splendidus_F--1||s__Vibrio splendidus_I--1||s__Vibrio splendidus_J--1||s__Vibrio taketomensis--1||s__Vibrio tapetis--3||s__Vibrio tasmaniensis--1||s__Vibrio tasmaniensis_A--1||s__Vibrio toranzoniae--1||s__Vibrio tritonius--1||s__Vibrio tubiashii--2||s__Vibrio tubiashii_A--2||s__Vibrio viridaestus--1||s__Vibrio vulnificus--1||s__Vibrio xiamenensis--1||s__Vibrio zhugei--1||s__Vibrio ziniensis--1:heptad_counter=MCP-40H--328:lbd_counter=:lca=d__Bacteria:lca_tree=f__Vibrionaceae:length_avg=124.66666666666667:length_max=155.0:length_min=51.0:length_std=42.51431131591651:length_sum=748.0:mismatch_avg=9.0:mismatch_max=48.0:mismatch_min=0.0:mismatch_std=19.14157778240864:mismatch_sum=54.0:name=N392258:qcovhsp_avg=99.68333333333334:qcovhsp_max=100.0:qcovhsp_min=98.1:qcovhsp_std=0.775671751881342:qcovhsp_sum=598.1:qend_avg=124.66666666666667:qend_max=155.0:qend_min=52.0:qend_std=42.03649208326816:qend_sum=748.0:qstart_avg=1.1666666666666667:qstart_max=2.0:qstart_min=1.0:qstart_std=0.408248290463863:qstart_sum=7.0:ref_name_counter=RS_GCF_000388115.1_protein.faa_NZ_AQGQ01000042.1_21@PF00015_full_PFAM.197.265--1||RS_GCF_010974825.1_protein.faa_NZ_JAAILA010000008.1_95@PF00015_full_PFAM.351.528--5:scovhsp_avg=78.01666666666667:scovhsp_max=87.0:scovhsp_min=54.2:scovhsp_std=12.714152219737919:scovhsp_sum=468.09999999999997:send_avg=128.0:send_max=155.0:send_min=67.0:send_std=37.30951621235526:send_sum=768.0:sstart_avg=4.5:sstart_max=17.0:sstart_min=2.0:sstart_std=6.123724356957945:sstart_sum=27.0])0.981:0.143838[&&NHX:Sample_counter=rhizpot3--1||rhiztom1--4||rhiztom2--4||rhiztom3--3:Type_counter=GTDB--550||capture--12:besthit_avg=93.64999999999999:besthit_max=100.0:besthit_min=68.0:besthit_std=12.593291865116127:besthit_sum=561.9:bitscore_avg=198.48333333333335:bitscore_max=270.0:bitscore_min=90.9:bitscore_std=71.95972253050081:bitscore_sum=1190.9:capture_class_counter=c__Alphaproteobacteria--1||c__Desulfuromonadia--1||c__Gammaproteobacteria--7||c__Holophagae--1||c__Polyangia--2:capture_domain_counter=d__Bacteria--12:capture_family_counter=f__Aeromonadaceae--4||f__Azospirillaceae--1||f__Burkholderiaceae--1||f__Holophagaceae--1||f__JADJMO01--1||f__JAEUJZ01--1||f__Oleiphilaceae--1||f__Pseudomonadaceae--1||f__Pseudopelobacteraceae--1:capture_genus_counter=g__Achromobacter--1||g__Aeromonas--4||g__Geothrix--1||g__JADJMO01--1||g__JAGNNG01--1||g__Marinobacter--1||g__Pseudomonas_E--1||g__Skermanella--1||g__Trichlorobacter--1:capture_order_counter=o__Azospirillales--1||o__Burkholderiales--1||o__Enterobacterales--4||o__Geobacterales--1||o__Holophagales--1||o__Palsa-1104--1||o__Polyangiales--1||o__Pseudomonadales--2:capture_phylum_counter=p__Acidobacteriota--1||p__Desulfobacterota--1||p__Myxococcota--2||p__Proteobacteria--8:capture_species_counter=s__Achromobacter arsenitoxydans--1||s__Aeromonas media--3||s__Aeromonas rivipollensis--1||s__Geothrix sp903873655--1||s__JADJMO01 sp016709545--1||s__JAGNNG01 sp016794465--1||s__Marinobacter lutaoensis--1||s__Pseudomonas_E benzenivorans--1||s__Skermanella mucosa--1||s__Trichlorobacter sp002452325--1:evalue_avg=9.883333333333334e-27:evalue_max=5.93e-26:evalue_min=7.68e-94:evalue_std=2.4209123624507077e-26:evalue_sum=5.93e-26:evoltype=D:gapopen_avg=0.3333333333333333:gapopen_max=1.0:gapopen_min=0.0:gapopen_std=0.5163977794943223:gapopen_sum=2.0:gtdb_class_counter=c__Dehalococcoidia--2||c__Gammaproteobacteria--548:gtdb_domain_counter=d__Bacteria--550:gtdb_family_counter=f__Aeromonadaceae--22||f__Alteromonadaceae--7||f__Celerinatantimonadaceae--4||f__GCA-2722455--1||f__Halomonadaceae--1||f__Kangiellaceae--2||f__Marinomonadaceae--13||f__Moritellaceae--9||f__Natronospirillaceae--2||f__Psychromonadaceae--4||f__Shewanellaceae--17||f__UBA1127--1||f__Vibrionaceae--467:gtdb_genus_counter=g__Aeromonas--22||g__Aliagarivorans--4||g__Aliivibrio--80||g__Alteromonas_F--1||g__Cognaticolwellia--2||g__Enterovibrio--12||g__Ferrimonas--2||g__GCA-2717925--1||g__GCA-2722455--1||g__Kangiella--1||g__Marinomonas--13||g__Moritella--9||g__Motilimonas--1||g__Photobacterium--74||g__Pleionea--1||g__Psychromonas--3||g__Reinekea--2||g__SM1919--1||g__Shewanella--14||g__Terasakiispira--1||g__Thalassotalea--4||g__Thaumasiovibrio--1||g__Vibrio--300:gtdb_order_counter=o__Enterobacterales--532||o__Pseudomonadales--16||o__SAR202--1||o__UBA1127--1:gtdb_phylum_counter=p__Chloroflexota--2||p__Proteobacteria--548:gtdb_species_counter=s__Aeromonas allosaccharophila--1||s__Aeromonas aquatica--1||s__Aeromonas bestiarum--1||s__Aeromonas caviae--1||s__Aeromonas dhakensis--1||s__Aeromonas enteropelogenes--1||s__Aeromonas eucrenophila--1||s__Aeromonas finlandensis--1||s__Aeromonas hydrophila--1||s__Aeromonas jandaei--1||s__Aeromonas lacus--1||s__Aeromonas media--1||s__Aeromonas molluscorum--2||s__Aeromonas piscicola--1||s__Aeromonas rivipollensis--1||s__Aeromonas rivuli--1||s__Aeromonas salmonicida--1||s__Aeromonas sanarellii--1||s__Aeromonas taiwanensis--1||s__Aeromonas veronii--1||s__Aeromonas veronii_A--1||s__Aliagarivorans marinus--2||s__Aliagarivorans taiwanensis--2||s__Aliivibrio finisterrensis--2||s__Aliivibrio fischeri--14||s__Aliivibrio fischeri_A--16||s__Aliivibrio salmonicida_A--7||s__Aliivibrio sifiae--7||s__Aliivibrio sifiae_A--8||s__Aliivibrio sp001690985--3||s__Aliivibrio sp016764915--2||s__Aliivibrio sp900312675--14||s__Aliivibrio wodanis--7||s__Alteromonas_F sp017368475--1||s__Cognaticolwellia sp003354085--2||s__Enterovibrio baiacu--1||s__Enterovibrio calviensis--1||s__Enterovibrio celer--1||s__Enterovibrio coralii--1||s__Enterovibrio indicus--1||s__Enterovibrio marinus--2||s__Enterovibrio nigricans--1||s__Enterovibrio norvegicus--1||s__Enterovibrio norvegicus_A--1||s__Enterovibrio sedimenti--1||s__Enterovibrio sp001310415--1||s__Ferrimonas sediminum--1||s__Ferrimonas sp005116665--1||s__GCA-2717925 sp002717925--1||s__GCA-2722455 sp002722455--1||s__Kangiella sp013372875--1||s__Marinomonas aquiplantarum--1||s__Marinomonas arctica--1||s__Marinomonas balearica--2||s__Marinomonas colpomeniae--1||s__Marinomonas mediterranea--2||s__Marinomonas rhizomae--1||s__Marinomonas shanghaiensis--1||s__Marinomonas sp000153025--1||s__Marinomonas sp001625355--1||s__Marinomonas spartinae--1||s__Marinomonas spartinae_A--1||s__Moritella dasanensis--3||s__Moritella marina--1||s__Moritella sp002836355--1||s__Moritella sp015082335--2||s__Moritella sp018219155--1||s__Moritella viscosa--1||s__Motilimonas pumila--1||s__Photobacterium alginatilyticum--4||s__Photobacterium angustum--1||s__Photobacterium aphoticum--3||s__Photobacterium aquae--12||s__Photobacterium chitinilyticum--3||s__Photobacterium damselae--1||s__Photobacterium frigidiphilum--3||s__Photobacterium gaetbulicola--1||s__Photobacterium galatheae--3||s__Photobacterium ganghwense--1||s__Photobacterium indicum--3||s__Photobacterium jeanii--3||s__Photobacterium leiognathi--1||s__Photobacterium lipolyticum--2||s__Photobacterium lucens--1||s__Photobacterium lutimaris--1||s__Photobacterium marinum--6||s__Photobacterium profundum--1||s__Photobacterium profundum_A--1||s__Photobacterium proteolyticum--5||s__Photobacterium rosenbergii--2||s__Photobacterium sanctipauli--4||s__Photobacterium sanguinicancri--3||s__Photobacterium sp000153325--1||s__Photobacterium sp003026105--1||s__Photobacterium sp003614885--1||s__Photobacterium sp014841115--1||s__Photobacterium sp018199995--2||s__Photobacterium swingsii--3||s__Pleionea sp013373375--1||s__Psychromonas sp002835995--1||s__Psychromonas sp004378355--2||s__Reinekea marinisedimentorum--1||s__Reinekea thalattae--1||s__SM1919 sp010993985--1||s__Shewanella bicestrii--1||s__Shewanella decolorationis--1||s__Shewanella gelidii--1||s__Shewanella inventionis--1||s__Shewanella litoralis--1||s__Shewanella oneidensis--1||s__Shewanella pealeana--1||s__Shewanella saliphila--1||s__Shewanella sp000203935--1||s__Shewanella sp007197555--1||s__Shewanella sp013214165--1||s__Shewanella sp017354985--1||s__Shewanella ulleungensis--1||s__Shewanella xiamenensis--1||s__Terasakiispira papahanaumokuakeensis--1||s__Thalassotalea euphylliae_A--1||s__Thalassotalea euphylliae_B--1||s__Thalassotalea euphylliae_C--1||s__Thalassotalea sp017744155--1||s__Thaumasiovibrio occultus--1||s__Vibrio aerogenes--6||s__Vibrio aestivus--3||s__Vibrio aestuarianus--2||s__Vibrio agarilyticus--1||s__Vibrio alfacsensis--1||s__Vibrio alginolyticus--1||s__Vibrio anguillarum--1||s__Vibrio aquaticus--3||s__Vibrio aquimaris--1||s__Vibrio astriarenae--1||s__Vibrio atlanticus--2||s__Vibrio atypicus--4||s__Vibrio bathopelagicus--2||s__Vibrio bivalvicida--1||s__Vibrio brasiliensis--3||s__Vibrio campbellii--1||s__Vibrio caribbeanicus--3||s__Vibrio celticus--1||s__Vibrio chagasii--2||s__Vibrio chagasii_A--2||s__Vibrio cholerae--1||s__Vibrio cidicii--2||s__Vibrio cincinnatiensis--1||s__Vibrio coralliilyticus--3||s__Vibrio coralliirubri--1||s__Vibrio crassostreae--2||s__Vibrio crassostreae_C--1||s__Vibrio cyclitrophicus--3||s__Vibrio diabolicus--1||s__Vibrio diazotrophicus--2||s__Vibrio echinoideorum--2||s__Vibrio europaeus--2||s__Vibrio fluvialis--2||s__Vibrio furnissii--2||s__Vibrio galatheae--2||s__Vibrio gallaecicus--2||s__Vibrio gazogenes--1||s__Vibrio gazogenes_A--2||s__Vibrio gigantis--2||s__Vibrio harveyi--3||s__Vibrio hepatarius--4||s__Vibrio hepatarius_A--4||s__Vibrio hepatarius_B--1||s__Vibrio hyugaensis--2||s__Vibrio ichthyoenteri--2||s__Vibrio injensis--1||s__Vibrio jasicida--2||s__Vibrio kanaloae--1||s__Vibrio lentus--1||s__Vibrio lentus_A--3||s__Vibrio maerlii--1||s__Vibrio mangrovi--1||s__Vibrio marinisediminis--5||s__Vibrio marisflavi--1||s__Vibrio maritimus_B--1||s__Vibrio metoecus--2||s__Vibrio metoecus_B--2||s__Vibrio mexicanus--3||s__Vibrio mimicus--3||s__Vibrio mytili--1||s__Vibrio natriegens--1||s__Vibrio navarrensis--1||s__Vibrio neptunius--2||s__Vibrio nereis--2||s__Vibrio nigripulchritudo--1||s__Vibrio nitrifigilis--2||s__Vibrio ordalii--1||s__Vibrio orientalis--4||s__Vibrio ostreicida--3||s__Vibrio ouci--4||s__Vibrio owensii--3||s__Vibrio pacinii--2||s__Vibrio palustris--1||s__Vibrio panuliri--5||s__Vibrio parahaemolyticus--2||s__Vibrio pectenicida--1||s__Vibrio penaeicida--1||s__Vibrio penaeicida_A--1||s__Vibrio plantisponsor--2||s__Vibrio ponticus--5||s__Vibrio profundi--2||s__Vibrio proteolyticus--1||s__Vibrio quintilis--5||s__Vibrio rhizosphaerae--2||s__Vibrio rhodolitus--5||s__Vibrio rotiferianus--3||s__Vibrio ruber--2||s__Vibrio salilacus--1||s__Vibrio scophthalmi--4||s__Vibrio sinaloensis--3||s__Vibrio sinaloensis_B--4||s__Vibrio sinensis--1||s__Vibrio sonorensis--3||s__Vibrio sp000169995--1||s__Vibrio sp000171815--1||s__Vibrio sp000176715--3||s__Vibrio sp000272145--3||s__Vibrio sp000287055--2||s__Vibrio sp000316985--2||s__Vibrio sp000960595--2||s__Vibrio sp001506075--1||s__Vibrio sp001635455--2||s__Vibrio sp001874155--1||s__Vibrio sp002342685--3||s__Vibrio sp002342735--1||s__Vibrio sp002563795--1||s__Vibrio sp002812955--1||s__Vibrio sp002875705--1||s__Vibrio sp002877365--2||s__Vibrio sp003144035--3||s__Vibrio sp004804295--1||s__Vibrio sp006124995--3||s__Vibrio sp007858795--1||s__Vibrio sp013113835--3||s__Vibrio sp013114545--3||s__Vibrio sp013114595--3||s__Vibrio sp013114625--2||s__Vibrio sp013369335--3||s__Vibrio sp013369385--1||s__Vibrio sp013394185--1||s__Vibrio sp014596725--2||s__Vibrio sp014694455--1||s__Vibrio sp015278125--4||s__Vibrio sp018222805--1||s__Vibrio sp903986855--1||s__Vibrio spartinae--1||s__Vibrio splendidus--2||s__Vibrio splendidus_F--2||s__Vibrio splendidus_I--2||s__Vibrio splendidus_J--2||s__Vibrio taketomensis--2||s__Vibrio tapetis--4||s__Vibrio tasmaniensis--3||s__Vibrio tasmaniensis_A--3||s__Vibrio tetraodonis--2||s__Vibrio toranzoniae--2||s__Vibrio tritonius--1||s__Vibrio tubiashii--2||s__Vibrio tubiashii_A--3||s__Vibrio viridaestus--3||s__Vibrio vulnificus--2||s__Vibrio xiamenensis--1||s__Vibrio zhugei--1||s__Vibrio ziniensis--3:heptad_counter=MCP-40H--562:lbd_counter=:lca=d__Bacteria:lca_tree=o__Enterobacterales:length_avg=124.66666666666667:length_max=155.0:length_min=51.0:length_std=42.51431131591651:length_sum=748.0:mismatch_avg=9.0:mismatch_max=48.0:mismatch_min=0.0:mismatch_std=19.14157778240864:mismatch_sum=54.0:name=N392259:qcovhsp_avg=99.68333333333334:qcovhsp_max=100.0:qcovhsp_min=98.1:qcovhsp_std=0.775671751881342:qcovhsp_sum=598.1:qend_avg=124.66666666666667:qend_max=155.0:qend_min=52.0:qend_std=42.03649208326816:qend_sum=748.0:qstart_avg=1.1666666666666667:qstart_max=2.0:qstart_min=1.0:qstart_std=0.408248290463863:qstart_sum=7.0:ref_name_counter=RS_GCF_000388115.1_protein.faa_NZ_AQGQ01000042.1_21@PF00015_full_PFAM.197.265--1||RS_GCF_010974825.1_protein.faa_NZ_JAAILA010000008.1_95@PF00015_full_PFAM.351.528--5:scovhsp_avg=78.01666666666667:scovhsp_max=87.0:scovhsp_min=54.2:scovhsp_std=12.714152219737919:scovhsp_sum=468.09999999999997:send_avg=128.0:send_max=155.0:send_min=67.0:send_std=37.30951621235526:send_sum=768.0:sstart_avg=4.5:sstart_max=17.0:sstart_min=2.0:sstart_std=6.123724356957945:sstart_sum=27.0],(RS_GCF_013328345.1_protein.faa_NZ_JABULX010000017.1_79@PF00015_full_PFAM.277.482:0.129684[&&NHX:Type=GTDB:gtdb_class=c__Gammaproteobacteria:gtdb_domain=d__Bacteria:gtdb_family=f__Alteromonadaceae:gtdb_genus=g__Marinifaba:gtdb_order=o__Enterobacterales:gtdb_phylum=p__Proteobacteria:gtdb_species=s__Marinifaba aquimaris:heptad=MCP-40H:species=d__Bacteria_p__Proteobacteria_c__Gammaproteobacteria_o__Enterobacterales_f__Alteromonadaceae_g__Marinifaba_s__Marinifaba aquimaris],RS_GCF_015687155.1_protein.faa_NZ_JADPQF010000003.1_24@PF00015_full_PFAM.285.466:0.243033[&&NHX:Type=GTDB:gtdb_class=c__Gammaproteobacteria:gtdb_domain=d__Bacteria:gtdb_family=f__Kangiellaceae:gtdb_genus=g__Aliikangiella:gtdb_order=o__Enterobacterales:gtdb_phylum=p__Proteobacteria:gtdb_species=s__Aliikangiella sp015687155:heptad=MCP-40H:species=d__Bacteria_p__Proteobacteria_c__Gammaproteobacteria_o__Enterobacterales_f__Kangiellaceae_g__Aliikangiella_s__Aliikangiella sp015687155])1:0.628699[&&NHX:Sample_counter=:Type_counter=GTDB--2:capture_class_counter=:capture_domain_counter=:capture_family_counter=:capture_genus_counter=:capture_order_counter=:capture_phylum_counter=:capture_species_counter=:evoltype=D:gtdb_class_counter=c__Gammaproteobacteria--2:gtdb_domain_counter=d__Bacteria--2:gtdb_family_counter=f__Alteromonadaceae--1||f__Kangiellaceae--1:gtdb_genus_counter=g__Aliikangiella--1||g__Marinifaba--1:gtdb_order_counter=o__Enterobacterales--2:gtdb_phylum_counter=p__Proteobacteria--2:gtdb_species_counter=s__Aliikangiella sp015687155--1||s__Marinifaba aquimaris--1:heptad_counter=MCP-40H--2:lbd_counter=:lca=d__Bacteria:lca_tree=o__Enterobacterales:name=N392262:ref_name_counter=])0.861:0.0547632[&&NHX:Sample_counter=rhizpot3--1||rhiztom1--4||rhiztom2--4||rhiztom3--3:Type_counter=GTDB--552||capture--12:besthit_avg=93.64999999999999:besthit_max=100.0:besthit_min=68.0:besthit_std=12.593291865116127:besthit_sum=561.9:bitscore_avg=198.48333333333335:bitscore_max=270.0:bitscore_min=90.9:bitscore_std=71.95972253050081:bitscore_sum=1190.9:capture_class_counter=c__Alphaproteobacteria--1||c__Desulfuromonadia--1||c__Gammaproteobacteria--7||c__Holophagae--1||c__Polyangia--2:capture_domain_counter=d__Bacteria--12:capture_family_counter=f__Aeromonadaceae--4||f__Azospirillaceae--1||f__Burkholderiaceae--1||f__Holophagaceae--1||f__JADJMO01--1||f__JAEUJZ01--1||f__Oleiphilaceae--1||f__Pseudomonadaceae--1||f__Pseudopelobacteraceae--1:capture_genus_counter=g__Achromobacter--1||g__Aeromonas--4||g__Geothrix--1||g__JADJMO01--1||g__JAGNNG01--1||g__Marinobacter--1||g__Pseudomonas_E--1||g__Skermanella--1||g__Trichlorobacter--1:capture_order_counter=o__Azospirillales--1||o__Burkholderiales--1||o__Enterobacterales--4||o__Geobacterales--1||o__Holophagales--1||o__Palsa-1104--1||o__Polyangiales--1||o__Pseudomonadales--2:capture_phylum_counter=p__Acidobacteriota--1||p__Desulfobacterota--1||p__Myxococcota--2||p__Proteobacteria--8:capture_species_counter=s__Achromobacter arsenitoxydans--1||s__Aeromonas media--3||s__Aeromonas rivipollensis--1||s__Geothrix sp903873655--1||s__JADJMO01 sp016709545--1||s__JAGNNG01 sp016794465--1||s__Marinobacter lutaoensis--1||s__Pseudomonas_E benzenivorans--1||s__Skermanella mucosa--1||s__Trichlorobacter sp002452325--1:evalue_avg=9.883333333333334e-27:evalue_max=5.93e-26:evalue_min=7.68e-94:evalue_std=2.4209123624507077e-26:evalue_sum=5.93e-26:evoltype=D:gapopen_avg=0.3333333333333333:gapopen_max=1.0:gapopen_min=0.0:gapopen_std=0.5163977794943223:gapopen_sum=2.0:gtdb_class_counter=c__Dehalococcoidia--2||c__Gammaproteobacteria--550:gtdb_domain_counter=d__Bacteria--552:gtdb_family_counter=f__Aeromonadaceae--22||f__Alteromonadaceae--8||f__Celerinatantimonadaceae--4||f__GCA-2722455--1||f__Halomonadaceae--1||f__Kangiellaceae--3||f__Marinomonadaceae--13||f__Moritellaceae--9||f__Natronospirillaceae--2||f__Psychromonadaceae--4||f__Shewanellaceae--17||f__UBA1127--1||f__Vibrionaceae--467:gtdb_genus_counter=g__Aeromonas--22||g__Aliagarivorans--4||g__Aliikangiella--1||g__Aliivibrio--80||g__Alteromonas_F--1||g__Cognaticolwellia--2||g__Enterovibrio--12||g__Ferrimonas--2||g__GCA-2717925--1||g__GCA-2722455--1||g__Kangiella--1||g__Marinifaba--1||g__Marinomonas--13||g__Moritella--9||g__Motilimonas--1||g__Photobacterium--74||g__Pleionea--1||g__Psychromonas--3||g__Reinekea--2||g__SM1919--1||g__Shewanella--14||g__Terasakiispira--1||g__Thalassotalea--4||g__Thaumasiovibrio--1||g__Vibrio--300:gtdb_order_counter=o__Enterobacterales--534||o__Pseudomonadales--16||o__SAR202--1||o__UBA1127--1:gtdb_phylum_counter=p__Chloroflexota--2||p__Proteobacteria--550:gtdb_species_counter=s__Aeromonas allosaccharophila--1||s__Aeromonas aquatica--1||s__Aeromonas bestiarum--1||s__Aeromonas caviae--1||s__Aeromonas dhakensis--1||s__Aeromonas enteropelogenes--1||s__Aeromonas eucrenophila--1||s__Aeromonas finlandensis--1||s__Aeromonas hydrophila--1||s__Aeromonas jandaei--1||s__Aeromonas lacus--1||s__Aeromonas media--1||s__Aeromonas molluscorum--2||s__Aeromonas piscicola--1||s__Aeromonas rivipollensis--1||s__Aeromonas rivuli--1||s__Aeromonas salmonicida--1||s__Aeromonas sanarellii--1||s__Aeromonas taiwanensis--1||s__Aeromonas veronii--1||s__Aeromonas veronii_A--1||s__Aliagarivorans marinus--2||s__Aliagarivorans taiwanensis--2||s__Aliikangiella sp015687155--1||s__Aliivibrio finisterrensis--2||s__Aliivibrio fischeri--14||s__Aliivibrio fischeri_A--16||s__Aliivibrio salmonicida_A--7||s__Aliivibrio sifiae--7||s__Aliivibrio sifiae_A--8||s__Aliivibrio sp001690985--3||s__Aliivibrio sp016764915--2||s__Aliivibrio sp900312675--14||s__Aliivibrio wodanis--7||s__Alteromonas_F sp017368475--1||s__Cognaticolwellia sp003354085--2||s__Enterovibrio baiacu--1||s__Enterovibrio calviensis--1||s__Enterovibrio celer--1||s__Enterovibrio coralii--1||s__Enterovibrio indicus--1||s__Enterovibrio marinus--2||s__Enterovibrio nigricans--1||s__Enterovibrio norvegicus--1||s__Enterovibrio norvegicus_A--1||s__Enterovibrio sedimenti--1||s__Enterovibrio sp001310415--1||s__Ferrimonas sediminum--1||s__Ferrimonas sp005116665--1||s__GCA-2717925 sp002717925--1||s__GCA-2722455 sp002722455--1||s__Kangiella sp013372875--1||s__Marinifaba aquimaris--1||s__Marinomonas aquiplantarum--1||s__Marinomonas arctica--1||s__Marinomonas balearica--2||s__Marinomonas colpomeniae--1||s__Marinomonas mediterranea--2||s__Marinomonas rhizomae--1||s__Marinomonas shanghaiensis--1||s__Marinomonas sp000153025--1||s__Marinomonas sp001625355--1||s__Marinomonas spartinae--1||s__Marinomonas spartinae_A--1||s__Moritella dasanensis--3||s__Moritella marina--1||s__Moritella sp002836355--1||s__Moritella sp015082335--2||s__Moritella sp018219155--1||s__Moritella viscosa--1||s__Motilimonas pumila--1||s__Photobacterium alginatilyticum--4||s__Photobacterium angustum--1||s__Photobacterium aphoticum--3||s__Photobacterium aquae--12||s__Photobacterium chitinilyticum--3||s__Photobacterium damselae--1||s__Photobacterium frigidiphilum--3||s__Photobacterium gaetbulicola--1||s__Photobacterium galatheae--3||s__Photobacterium ganghwense--1||s__Photobacterium indicum--3||s__Photobacterium jeanii--3||s__Photobacterium leiognathi--1||s__Photobacterium lipolyticum--2||s__Photobacterium lucens--1||s__Photobacterium lutimaris--1||s__Photobacterium marinum--6||s__Photobacterium profundum--1||s__Photobacterium profundum_A--1||s__Photobacterium proteolyticum--5||s__Photobacterium rosenbergii--2||s__Photobacterium sanctipauli--4||s__Photobacterium sanguinicancri--3||s__Photobacterium sp000153325--1||s__Photobacterium sp003026105--1||s__Photobacterium sp003614885--1||s__Photobacterium sp014841115--1||s__Photobacterium sp018199995--2||s__Photobacterium swingsii--3||s__Pleionea sp013373375--1||s__Psychromonas sp002835995--1||s__Psychromonas sp004378355--2||s__Reinekea marinisedimentorum--1||s__Reinekea thalattae--1||s__SM1919 sp010993985--1||s__Shewanella bicestrii--1||s__Shewanella decolorationis--1||s__Shewanella gelidii--1||s__Shewanella inventionis--1||s__Shewanella litoralis--1||s__Shewanella oneidensis--1||s__Shewanella pealeana--1||s__Shewanella saliphila--1||s__Shewanella sp000203935--1||s__Shewanella sp007197555--1||s__Shewanella sp013214165--1||s__Shewanella sp017354985--1||s__Shewanella ulleungensis--1||s__Shewanella xiamenensis--1||s__Terasakiispira papahanaumokuakeensis--1||s__Thalassotalea euphylliae_A--1||s__Thalassotalea euphylliae_B--1||s__Thalassotalea euphylliae_C--1||s__Thalassotalea sp017744155--1||s__Thaumasiovibrio occultus--1||s__Vibrio aerogenes--6||s__Vibrio aestivus--3||s__Vibrio aestuarianus--2||s__Vibrio agarilyticus--1||s__Vibrio alfacsensis--1||s__Vibrio alginolyticus--1||s__Vibrio anguillarum--1||s__Vibrio aquaticus--3||s__Vibrio aquimaris--1||s__Vibrio astriarenae--1||s__Vibrio atlanticus--2||s__Vibrio atypicus--4||s__Vibrio bathopelagicus--2||s__Vibrio bivalvicida--1||s__Vibrio brasiliensis--3||s__Vibrio campbellii--1||s__Vibrio caribbeanicus--3||s__Vibrio celticus--1||s__Vibrio chagasii--2||s__Vibrio chagasii_A--2||s__Vibrio cholerae--1||s__Vibrio cidicii--2||s__Vibrio cincinnatiensis--1||s__Vibrio coralliilyticus--3||s__Vibrio coralliirubri--1||s__Vibrio crassostreae--2||s__Vibrio crassostreae_C--1||s__Vibrio cyclitrophicus--3||s__Vibrio diabolicus--1||s__Vibrio diazotrophicus--2||s__Vibrio echinoideorum--2||s__Vibrio europaeus--2||s__Vibrio fluvialis--2||s__Vibrio furnissii--2||s__Vibrio galatheae--2||s__Vibrio gallaecicus--2||s__Vibrio gazogenes--1||s__Vibrio gazogenes_A--2||s__Vibrio gigantis--2||s__Vibrio harveyi--3||s__Vibrio hepatarius--4||s__Vibrio hepatarius_A--4||s__Vibrio hepatarius_B--1||s__Vibrio hyugaensis--2||s__Vibrio ichthyoenteri--2||s__Vibrio injensis--1||s__Vibrio jasicida--2||s__Vibrio kanaloae--1||s__Vibrio lentus--1||s__Vibrio lentus_A--3||s__Vibrio maerlii--1||s__Vibrio mangrovi--1||s__Vibrio marinisediminis--5||s__Vibrio marisflavi--1||s__Vibrio maritimus_B--1||s__Vibrio metoecus--2||s__Vibrio metoecus_B--2||s__Vibrio mexicanus--3||s__Vibrio mimicus--3||s__Vibrio mytili--1||s__Vibrio natriegens--1||s__Vibrio navarrensis--1||s__Vibrio neptunius--2||s__Vibrio nereis--2||s__Vibrio nigripulchritudo--1||s__Vibrio nitrifigilis--2||s__Vibrio ordalii--1||s__Vibrio orientalis--4||s__Vibrio ostreicida--3||s__Vibrio ouci--4||s__Vibrio owensii--3||s__Vibrio pacinii--2||s__Vibrio palustris--1||s__Vibrio panuliri--5||s__Vibrio parahaemolyticus--2||s__Vibrio pectenicida--1||s__Vibrio penaeicida--1||s__Vibrio penaeicida_A--1||s__Vibrio plantisponsor--2||s__Vibrio ponticus--5||s__Vibrio profundi--2||s__Vibrio proteolyticus--1||s__Vibrio quintilis--5||s__Vibrio rhizosphaerae--2||s__Vibrio rhodolitus--5||s__Vibrio rotiferianus--3||s__Vibrio ruber--2||s__Vibrio salilacus--1||s__Vibrio scophthalmi--4||s__Vibrio sinaloensis--3||s__Vibrio sinaloensis_B--4||s__Vibrio sinensis--1||s__Vibrio sonorensis--3||s__Vibrio sp000169995--1||s__Vibrio sp000171815--1||s__Vibrio sp000176715--3||s__Vibrio sp000272145--3||s__Vibrio sp000287055--2||s__Vibrio sp000316985--2||s__Vibrio sp000960595--2||s__Vibrio sp001506075--1||s__Vibrio sp001635455--2||s__Vibrio sp001874155--1||s__Vibrio sp002342685--3||s__Vibrio sp002342735--1||s__Vibrio sp002563795--1||s__Vibrio sp002812955--1||s__Vibrio sp002875705--1||s__Vibrio sp002877365--2||s__Vibrio sp003144035--3||s__Vibrio sp004804295--1||s__Vibrio sp006124995--3||s__Vibrio sp007858795--1||s__Vibrio sp013113835--3||s__Vibrio sp013114545--3||s__Vibrio sp013114595--3||s__Vibrio sp013114625--2||s__Vibrio sp013369335--3||s__Vibrio sp013369385--1||s__Vibrio sp013394185--1||s__Vibrio sp014596725--2||s__Vibrio sp014694455--1||s__Vibrio sp015278125--4||s__Vibrio sp018222805--1||s__Vibrio sp903986855--1||s__Vibrio spartinae--1||s__Vibrio splendidus--2||s__Vibrio splendidus_F--2||s__Vibrio splendidus_I--2||s__Vibrio splendidus_J--2||s__Vibrio taketomensis--2||s__Vibrio tapetis--4||s__Vibrio tasmaniensis--3||s__Vibrio tasmaniensis_A--3||s__Vibrio tetraodonis--2||s__Vibrio toranzoniae--2||s__Vibrio tritonius--1||s__Vibrio tubiashii--2||s__Vibrio tubiashii_A--3||s__Vibrio viridaestus--3||s__Vibrio vulnificus--2||s__Vibrio xiamenensis--1||s__Vibrio zhugei--1||s__Vibrio ziniensis--3:heptad_counter=MCP-40H--564:lbd_counter=:lca=d__Bacteria:lca_tree=o__Enterobacterales:length_avg=124.66666666666667:length_max=155.0:length_min=51.0:length_std=42.51431131591651:length_sum=748.0:mismatch_avg=9.0:mismatch_max=48.0:mismatch_min=0.0:mismatch_std=19.14157778240864:mismatch_sum=54.0:name=N392263:qcovhsp_avg=99.68333333333334:qcovhsp_max=100.0:qcovhsp_min=98.1:qcovhsp_std=0.775671751881342:qcovhsp_sum=598.1:qend_avg=124.66666666666667:qend_max=155.0:qend_min=52.0:qend_std=42.03649208326816:qend_sum=748.0:qstart_avg=1.1666666666666667:qstart_max=2.0:qstart_min=1.0:qstart_std=0.408248290463863:qstart_sum=7.0:ref_name_counter=RS_GCF_000388115.1_protein.faa_NZ_AQGQ01000042.1_21@PF00015_full_PFAM.197.265--1||RS_GCF_010974825.1_protein.faa_NZ_JAAILA010000008.1_95@PF00015_full_PFAM.351.528--5:scovhsp_avg=78.01666666666667:scovhsp_max=87.0:scovhsp_min=54.2:scovhsp_std=12.714152219737919:scovhsp_sum=468.09999999999997:send_avg=128.0:send_max=155.0:send_min=67.0:send_std=37.30951621235526:send_sum=768.0:sstart_avg=4.5:sstart_max=17.0:sstart_min=2.0:sstart_std=6.123724356957945:sstart_sum=27.0],(GB_GCA_002298335.1_protein.faa_DBNK01000017.1_94@PF00015_full_PFAM.584.767:0.579617[&&NHX:Type=GTDB:gtdb_class=c__Gammaproteobacteria:gtdb_domain=d__Bacteria:gtdb_family=f__DSM-6294:gtdb_genus=g__Oleibacter:gtdb_order=o__Pseudomonadales:gtdb_phylum=p__Proteobacteria:gtdb_species=s__Oleibacter sp002298335:heptad=MCP-40H:species=d__Bacteria_p__Proteobacteria_c__Gammaproteobacteria_o__Pseudomonadales_f__DSM-6294_g__Oleibacter_s__Oleibacter sp002298335],RS_GCF_015209595.1_protein.faa_NZ_JADEYS010000009.1_49@PF00015_full_PFAM.496.681:0.65687[&&NHX:Type=GTDB:gtdb_class=c__Gammaproteobacteria:gtdb_domain=d__Bacteria:gtdb_family=f__Nitrincolaceae:gtdb_genus=g__Pontibacterium:gtdb_order=o__Pseudomonadales:gtdb_phylum=p__Proteobacteria:gtdb_species=s__Pontibacterium sp015209595:heptad=MCP-40H:species=d__Bacteria_p__Proteobacteria_c__Gammaproteobacteria_o__Pseudomonadales_f__Nitrincolaceae_g__Pontibacterium_s__Pontibacterium sp015209595])0.752:0.0813543[&&NHX:Sample_counter=:Type_counter=GTDB--2:capture_class_counter=:capture_domain_counter=:capture_family_counter=:capture_genus_counter=:capture_order_counter=:capture_phylum_counter=:capture_species_counter=:evoltype=D:gtdb_class_counter=c__Gammaproteobacteria--2:gtdb_domain_counter=d__Bacteria--2:gtdb_family_counter=f__DSM-6294--1||f__Nitrincolaceae--1:gtdb_genus_counter=g__Oleibacter--1||g__Pontibacterium--1:gtdb_order_counter=o__Pseudomonadales--2:gtdb_phylum_counter=p__Proteobacteria--2:gtdb_species_counter=s__Oleibacter sp002298335--1||s__Pontibacterium sp015209595--1:heptad_counter=MCP-40H--2:lbd_counter=:lca=d__Bacteria:lca_tree=o__Pseudomonadales:name=N392266:ref_name_counter=])0.899:0.0488385[&&NHX:Sample_counter=rhizpot3--1||rhiztom1--4||rhiztom2--4||rhiztom3--3:Type_counter=GTDB--554||capture--12:besthit_avg=93.64999999999999:besthit_max=100.0:besthit_min=68.0:besthit_std=12.593291865116127:besthit_sum=561.9:bitscore_avg=198.48333333333335:bitscore_max=270.0:bitscore_min=90.9:bitscore_std=71.95972253050081:bitscore_sum=1190.9:capture_class_counter=c__Alphaproteobacteria--1||c__Desulfuromonadia--1||c__Gammaproteobacteria--7||c__Holophagae--1||c__Polyangia--2:capture_domain_counter=d__Bacteria--12:capture_family_counter=f__Aeromonadaceae--4||f__Azospirillaceae--1||f__Burkholderiaceae--1||f__Holophagaceae--1||f__JADJMO01--1||f__JAEUJZ01--1||f__Oleiphilaceae--1||f__Pseudomonadaceae--1||f__Pseudopelobacteraceae--1:capture_genus_counter=g__Achromobacter--1||g__Aeromonas--4||g__Geothrix--1||g__JADJMO01--1||g__JAGNNG01--1||g__Marinobacter--1||g__Pseudomonas_E--1||g__Skermanella--1||g__Trichlorobacter--1:capture_order_counter=o__Azospirillales--1||o__Burkholderiales--1||o__Enterobacterales--4||o__Geobacterales--1||o__Holophagales--1||o__Palsa-1104--1||o__Polyangiales--1||o__Pseudomonadales--2:capture_phylum_counter=p__Acidobacteriota--1||p__Desulfobacterota--1||p__Myxococcota--2||p__Proteobacteria--8:capture_species_counter=s__Achromobacter arsenitoxydans--1||s__Aeromonas media--3||s__Aeromonas rivipollensis--1||s__Geothrix sp903873655--1||s__JADJMO01 sp016709545--1||s__JAGNNG01 sp016794465--1||s__Marinobacter lutaoensis--1||s__Pseudomonas_E benzenivorans--1||s__Skermanella mucosa--1||s__Trichlorobacter sp002452325--1:evalue_avg=9.883333333333334e-27:evalue_max=5.93e-26:evalue_min=7.68e-94:evalue_std=2.4209123624507077e-26:evalue_sum=5.93e-26:evoltype=D:gapopen_avg=0.3333333333333333:gapopen_max=1.0:gapopen_min=0.0:gapopen_std=0.5163977794943223:gapopen_sum=2.0:gtdb_class_counter=c__Dehalococcoidia--2||c__Gammaproteobacteria--552:gtdb_domain_counter=d__Bacteria--554:gtdb_family_counter=f__Aeromonadaceae--22||f__Alteromonadaceae--8||f__Celerinatantimonadaceae--4||f__DSM-6294--1||f__GCA-2722455--1||f__Halomonadaceae--1||f__Kangiellaceae--3||f__Marinomonadaceae--13||f__Moritellaceae--9||f__Natronospirillaceae--2||f__Nitrincolaceae--1||f__Psychromonadaceae--4||f__Shewanellaceae--17||f__UBA1127--1||f__Vibrionaceae--467:gtdb_genus_counter=g__Aeromonas--22||g__Aliagarivorans--4||g__Aliikangiella--1||g__Aliivibrio--80||g__Alteromonas_F--1||g__Cognaticolwellia--2||g__Enterovibrio--12||g__Ferrimonas--2||g__GCA-2717925--1||g__GCA-2722455--1||g__Kangiella--1||g__Marinifaba--1||g__Marinomonas--13||g__Moritella--9||g__Motilimonas--1||g__Oleibacter--1||g__Photobacterium--74||g__Pleionea--1||g__Pontibacterium--1||g__Psychromonas--3||g__Reinekea--2||g__SM1919--1||g__Shewanella--14||g__Terasakiispira--1||g__Thalassotalea--4||g__Thaumasiovibrio--1||g__Vibrio--300:gtdb_order_counter=o__Enterobacterales--534||o__Pseudomonadales--18||o__SAR202--1||o__UBA1127--1:gtdb_phylum_counter=p__Chloroflexota--2||p__Proteobacteria--552:gtdb_species_counter=s__Aeromonas allosaccharophila--1||s__Aeromonas aquatica--1||s__Aeromonas bestiarum--1||s__Aeromonas caviae--1||s__Aeromonas dhakensis--1||s__Aeromonas enteropelogenes--1||s__Aeromonas eucrenophila--1||s__Aeromonas finlandensis--1||s__Aeromonas hydrophila--1||s__Aeromonas jandaei--1||s__Aeromonas lacus--1||s__Aeromonas media--1||s__Aeromonas molluscorum--2||s__Aeromonas piscicola--1||s__Aeromonas rivipollensis--1||s__Aeromonas rivuli--1||s__Aeromonas salmonicida--1||s__Aeromonas sanarellii--1||s__Aeromonas taiwanensis--1||s__Aeromonas veronii--1||s__Aeromonas veronii_A--1||s__Aliagarivorans marinus--2||s__Aliagarivorans taiwanensis--2||s__Aliikangiella sp015687155--1||s__Aliivibrio finisterrensis--2||s__Aliivibrio fischeri--14||s__Aliivibrio fischeri_A--16||s__Aliivibrio salmonicida_A--7||s__Aliivibrio sifiae--7||s__Aliivibrio sifiae_A--8||s__Aliivibrio sp001690985--3||s__Aliivibrio sp016764915--2||s__Aliivibrio sp900312675--14||s__Aliivibrio wodanis--7||s__Alteromonas_F sp017368475--1||s__Cognaticolwellia sp003354085--2||s__Enterovibrio baiacu--1||s__Enterovibrio calviensis--1||s__Enterovibrio celer--1||s__Enterovibrio coralii--1||s__Enterovibrio indicus--1||s__Enterovibrio marinus--2||s__Enterovibrio nigricans--1||s__Enterovibrio norvegicus--1||s__Enterovibrio norvegicus_A--1||s__Enterovibrio sedimenti--1||s__Enterovibrio sp001310415--1||s__Ferrimonas sediminum--1||s__Ferrimonas sp005116665--1||s__GCA-2717925 sp002717925--1||s__GCA-2722455 sp002722455--1||s__Kangiella sp013372875--1||s__Marinifaba aquimaris--1||s__Marinomonas aquiplantarum--1||s__Marinomonas arctica--1||s__Marinomonas balearica--2||s__Marinomonas colpomeniae--1||s__Marinomonas mediterranea--2||s__Marinomonas rhizomae--1||s__Marinomonas shanghaiensis--1||s__Marinomonas sp000153025--1||s__Marinomonas sp001625355--1||s__Marinomonas spartinae--1||s__Marinomonas spartinae_A--1||s__Moritella dasanensis--3||s__Moritella marina--1||s__Moritella sp002836355--1||s__Moritella sp015082335--2||s__Moritella sp018219155--1||s__Moritella viscosa--1||s__Motilimonas pumila--1||s__Oleibacter sp002298335--1||s__Photobacterium alginatilyticum--4||s__Photobacterium angustum--1||s__Photobacterium aphoticum--3||s__Photobacterium aquae--12||s__Photobacterium chitinilyticum--3||s__Photobacterium damselae--1||s__Photobacterium frigidiphilum--3||s__Photobacterium gaetbulicola--1||s__Photobacterium galatheae--3||s__Photobacterium ganghwense--1||s__Photobacterium indicum--3||s__Photobacterium jeanii--3||s__Photobacterium leiognathi--1||s__Photobacterium lipolyticum--2||s__Photobacterium lucens--1||s__Photobacterium lutimaris--1||s__Photobacterium marinum--6||s__Photobacterium profundum--1||s__Photobacterium profundum_A--1||s__Photobacterium proteolyticum--5||s__Photobacterium rosenbergii--2||s__Photobacterium sanctipauli--4||s__Photobacterium sanguinicancri--3||s__Photobacterium sp000153325--1||s__Photobacterium sp003026105--1||s__Photobacterium sp003614885--1||s__Photobacterium sp014841115--1||s__Photobacterium sp018199995--2||s__Photobacterium swingsii--3||s__Pleionea sp013373375--1||s__Pontibacterium sp015209595--1||s__Psychromonas sp002835995--1||s__Psychromonas sp004378355--2||s__Reinekea marinisedimentorum--1||s__Reinekea thalattae--1||s__SM1919 sp010993985--1||s__Shewanella bicestrii--1||s__Shewanella decolorationis--1||s__Shewanella gelidii--1||s__Shewanella inventionis--1||s__Shewanella litoralis--1||s__Shewanella oneidensis--1||s__Shewanella pealeana--1||s__Shewanella saliphila--1||s__Shewanella sp000203935--1||s__Shewanella sp007197555--1||s__Shewanella sp013214165--1||s__Shewanella sp017354985--1||s__Shewanella ulleungensis--1||s__Shewanella xiamenensis--1||s__Terasakiispira papahanaumokuakeensis--1||s__Thalassotalea euphylliae_A--1||s__Thalassotalea euphylliae_B--1||s__Thalassotalea euphylliae_C--1||s__Thalassotalea sp017744155--1||s__Thaumasiovibrio occultus--1||s__Vibrio aerogenes--6||s__Vibrio aestivus--3||s__Vibrio aestuarianus--2||s__Vibrio agarilyticus--1||s__Vibrio alfacsensis--1||s__Vibrio alginolyticus--1||s__Vibrio anguillarum--1||s__Vibrio aquaticus--3||s__Vibrio aquimaris--1||s__Vibrio astriarenae--1||s__Vibrio atlanticus--2||s__Vibrio atypicus--4||s__Vibrio bathopelagicus--2||s__Vibrio bivalvicida--1||s__Vibrio brasiliensis--3||s__Vibrio campbellii--1||s__Vibrio caribbeanicus--3||s__Vibrio celticus--1||s__Vibrio chagasii--2||s__Vibrio chagasii_A--2||s__Vibrio cholerae--1||s__Vibrio cidicii--2||s__Vibrio cincinnatiensis--1||s__Vibrio coralliilyticus--3||s__Vibrio coralliirubri--1||s__Vibrio crassostreae--2||s__Vibrio crassostreae_C--1||s__Vibrio cyclitrophicus--3||s__Vibrio diabolicus--1||s__Vibrio diazotrophicus--2||s__Vibrio echinoideorum--2||s__Vibrio europaeus--2||s__Vibrio fluvialis--2||s__Vibrio furnissii--2||s__Vibrio galatheae--2||s__Vibrio gallaecicus--2||s__Vibrio gazogenes--1||s__Vibrio gazogenes_A--2||s__Vibrio gigantis--2||s__Vibrio harveyi--3||s__Vibrio hepatarius--4||s__Vibrio hepatarius_A--4||s__Vibrio hepatarius_B--1||s__Vibrio hyugaensis--2||s__Vibrio ichthyoenteri--2||s__Vibrio injensis--1||s__Vibrio jasicida--2||s__Vibrio kanaloae--1||s__Vibrio lentus--1||s__Vibrio lentus_A--3||s__Vibrio maerlii--1||s__Vibrio mangrovi--1||s__Vibrio marinisediminis--5||s__Vibrio marisflavi--1||s__Vibrio maritimus_B--1||s__Vibrio metoecus--2||s__Vibrio metoecus_B--2||s__Vibrio mexicanus--3||s__Vibrio mimicus--3||s__Vibrio mytili--1||s__Vibrio natriegens--1||s__Vibrio navarrensis--1||s__Vibrio neptunius--2||s__Vibrio nereis--2||s__Vibrio nigripulchritudo--1||s__Vibrio nitrifigilis--2||s__Vibrio ordalii--1||s__Vibrio orientalis--4||s__Vibrio ostreicida--3||s__Vibrio ouci--4||s__Vibrio owensii--3||s__Vibrio pacinii--2||s__Vibrio palustris--1||s__Vibrio panuliri--5||s__Vibrio parahaemolyticus--2||s__Vibrio pectenicida--1||s__Vibrio penaeicida--1||s__Vibrio penaeicida_A--1||s__Vibrio plantisponsor--2||s__Vibrio ponticus--5||s__Vibrio profundi--2||s__Vibrio proteolyticus--1||s__Vibrio quintilis--5||s__Vibrio rhizosphaerae--2||s__Vibrio rhodolitus--5||s__Vibrio rotiferianus--3||s__Vibrio ruber--2||s__Vibrio salilacus--1||s__Vibrio scophthalmi--4||s__Vibrio sinaloensis--3||s__Vibrio sinaloensis_B--4||s__Vibrio sinensis--1||s__Vibrio sonorensis--3||s__Vibrio sp000169995--1||s__Vibrio sp000171815--1||s__Vibrio sp000176715--3||s__Vibrio sp000272145--3||s__Vibrio sp000287055--2||s__Vibrio sp000316985--2||s__Vibrio sp000960595--2||s__Vibrio sp001506075--1||s__Vibrio sp001635455--2||s__Vibrio sp001874155--1||s__Vibrio sp002342685--3||s__Vibrio sp002342735--1||s__Vibrio sp002563795--1||s__Vibrio sp002812955--1||s__Vibrio sp002875705--1||s__Vibrio sp002877365--2||s__Vibrio sp003144035--3||s__Vibrio sp004804295--1||s__Vibrio sp006124995--3||s__Vibrio sp007858795--1||s__Vibrio sp013113835--3||s__Vibrio sp013114545--3||s__Vibrio sp013114595--3||s__Vibrio sp013114625--2||s__Vibrio sp013369335--3||s__Vibrio sp013369385--1||s__Vibrio sp013394185--1||s__Vibrio sp014596725--2||s__Vibrio sp014694455--1||s__Vibrio sp015278125--4||s__Vibrio sp018222805--1||s__Vibrio sp903986855--1||s__Vibrio spartinae--1||s__Vibrio splendidus--2||s__Vibrio splendidus_F--2||s__Vibrio splendidus_I--2||s__Vibrio splendidus_J--2||s__Vibrio taketomensis--2||s__Vibrio tapetis--4||s__Vibrio tasmaniensis--3||s__Vibrio tasmaniensis_A--3||s__Vibrio tetraodonis--2||s__Vibrio toranzoniae--2||s__Vibrio tritonius--1||s__Vibrio tubiashii--2||s__Vibrio tubiashii_A--3||s__Vibrio viridaestus--3||s__Vibrio vulnificus--2||s__Vibrio xiamenensis--1||s__Vibrio zhugei--1||s__Vibrio ziniensis--3:heptad_counter=MCP-40H--566:lbd_counter=:lca=d__Bacteria:lca_tree=o__Enterobacterales:length_avg=124.66666666666667:length_max=155.0:length_min=51.0:length_std=42.51431131591651:length_sum=748.0:mismatch_avg=9.0:mismatch_max=48.0:mismatch_min=0.0:mismatch_std=19.14157778240864:mismatch_sum=54.0:name=N392267:qcovhsp_avg=99.68333333333334:qcovhsp_max=100.0:qcovhsp_min=98.1:qcovhsp_std=0.775671751881342:qcovhsp_sum=598.1:qend_avg=124.66666666666667:qend_max=155.0:qend_min=52.0:qend_std=42.03649208326816:qend_sum=748.0:qstart_avg=1.1666666666666667:qstart_max=2.0:qstart_min=1.0:qstart_std=0.408248290463863:qstart_sum=7.0:ref_name_counter=RS_GCF_000388115.1_protein.faa_NZ_AQGQ01000042.1_21@PF00015_full_PFAM.197.265--1||RS_GCF_010974825.1_protein.faa_NZ_JAAILA010000008.1_95@PF00015_full_PFAM.351.528--5:scovhsp_avg=78.01666666666667:scovhsp_max=87.0:scovhsp_min=54.2:scovhsp_std=12.714152219737919:scovhsp_sum=468.09999999999997:send_avg=128.0:send_max=155.0:send_min=67.0:send_std=37.30951621235526:send_sum=768.0:sstart_avg=4.5:sstart_max=17.0:sstart_min=2.0:sstart_std=6.123724356957945:sstart_sum=27.0],((((8fde6d92-4755-4369-9438-75da8afc1d33_1@MCPsignal.24.99:0.258019[&&NHX:Sample=rhiztom1:Type=capture:capture_class=c__Gammaproteobacteria:capture_domain=d__Bacteria:capture_family=f__Pseudomonadaceae:capture_genus=g__Pseudomonas_E:capture_order=o__Pseudomonadales:capture_phylum=p__Proteobacteria:capture_species=s__Pseudomonas_E sp003253735:heptad=MCP-40H],GB_GCA_002162705.1_protein.faa_MAAP01000163.1_11@PF00015_full_PFAM.326.505:0.499494[&&NHX:Type=GTDB:gtdb_class=c__Gammaproteobacteria:gtdb_domain=d__Bacteria:gtdb_family=f__Cycloclasticaceae:gtdb_genus=g__Cycloclasticus:gtdb_order=o__Methylococcales:gtdb_phylum=p__Proteobacteria:gtdb_species=s__Cycloclasticus sp002162705:heptad=MCP-40H:species=d__Bacteria_p__Proteobacteria_c__Gammaproteobacteria_o__Methylococcales_f__Cycloclasticaceae_g__Cycloclasticus_s__Cycloclasticus sp002162705])0.89:0.262154[&&NHX:Sample_counter=rhiztom1--1:Type_counter=GTDB--1||capture--1:capture_class_counter=c__Gammaproteobacteria--1:capture_domain_counter=d__Bacteria--1:capture_family_counter=f__Pseudomonadaceae--1:capture_genus_counter=g__Pseudomonas_E--1:capture_order_counter=o__Pseudomonadales--1:capture_phylum_counter=p__Proteobacteria--1:capture_species_counter=s__Pseudomonas_E sp003253735--1:gtdb_class_counter=c__Gammaproteobacteria--1:gtdb_domain_counter=d__Bacteria--1:gtdb_family_counter=f__Cycloclasticaceae--1:gtdb_genus_counter=g__Cycloclasticus--1:gtdb_order_counter=o__Methylococcales--1:gtdb_phylum_counter=p__Proteobacteria--1:gtdb_species_counter=s__Cycloclasticus sp002162705--1:heptad_counter=MCP-40H--2:lbd_counter=:lca_tree=s__Cycloclasticus sp002162705:name=N392270:ref_name_counter=],((RS_GCF_008368715.1_protein.faa_NZ_SMRS01000009.1_20@PF00015_full_PFAM.251.525:0.358616[&&NHX:Type=GTDB:gtdb_class=c__Gammaproteobacteria:gtdb_domain=d__Bacteria:gtdb_family=f__Nitrincolaceae:gtdb_genus=g__Nitrincola:gtdb_order=o__Pseudomonadales:gtdb_phylum=p__Proteobacteria:gtdb_species=s__Nitrincola tapanii:heptad=MCP-40H:species=d__Bacteria_p__Proteobacteria_c__Gammaproteobacteria_o__Pseudomonadales_f__Nitrincolaceae_g__Nitrincola_s__Nitrincola tapanii],(RS_GCF_900119735.1_protein.faa_NZ_FPJW01000004.1_49@PF00015_full_PFAM.343.525:0.212881[&&NHX:Type=GTDB:gtdb_class=c__Gammaproteobacteria:gtdb_domain=d__Bacteria:gtdb_family=f__Halomonadaceae:gtdb_genus=g__Marinospirillum:gtdb_order=o__Pseudomonadales:gtdb_phylum=p__Proteobacteria:gtdb_species=s__Marinospirillum alkaliphilum:heptad=MCP-40H:species=d__Bacteria_p__Proteobacteria_c__Gammaproteobacteria_o__Pseudomonadales_f__Halomonadaceae_g__Marinospirillum_s__Marinospirillum alkaliphilum],GB_GCA_007119985.1_protein.faa_SKOQ01000182.1_10@PF00015_full_PFAM.336.523:0.383443[&&NHX:Type=GTDB:gtdb_class=c__Gammaproteobacteria:gtdb_domain=d__Bacteria:gtdb_family=f__Halomonadaceae:gtdb_genus=g__Marinospirillum:gtdb_order=o__Pseudomonadales:gtdb_phylum=p__Proteobacteria:gtdb_species=s__Marinospirillum sp007119985:heptad=MCP-40H:species=d__Bacteria_p__Proteobacteria_c__Gammaproteobacteria_o__Pseudomonadales_f__Halomonadaceae_g__Marinospirillum_s__Marinospirillum sp007119985])0.886:0.127799[&&NHX:Sample_counter=:Type_counter=GTDB--2:capture_class_counter=:capture_domain_counter=:capture_family_counter=:capture_genus_counter=:capture_order_counter=:capture_phylum_counter=:capture_species_counter=:evoltype=D:gtdb_class_counter=c__Gammaproteobacteria--2:gtdb_domain_counter=d__Bacteria--2:gtdb_family_counter=f__Halomonadaceae--2:gtdb_genus_counter=g__Marinospirillum--2:gtdb_order_counter=o__Pseudomonadales--2:gtdb_phylum_counter=p__Proteobacteria--2:gtdb_species_counter=s__Marinospirillum alkaliphilum--1||s__Marinospirillum sp007119985--1:heptad_counter=MCP-40H--2:lbd_counter=:lca=d__Bacteria:lca_tree=g__Marinospirillum:name=N392274:ref_name_counter=])0.883:0.0969769[&&NHX:Sample_counter=:Type_counter=GTDB--3:capture_class_counter=:capture_domain_counter=:capture_family_counter=:capture_genus_counter=:capture_order_counter=:capture_phylum_counter=:capture_species_counter=:evoltype=D:gtdb_class_counter=c__Gammaproteobacteria--3:gtdb_domain_counter=d__Bacteria--3:gtdb_family_counter=f__Halomonadaceae--2||f__Nitrincolaceae--1:gtdb_genus_counter=g__Marinospirillum--2||g__Nitrincola--1:gtdb_order_counter=o__Pseudomonadales--3:gtdb_phylum_counter=p__Proteobacteria--3:gtdb_species_counter=s__Marinospirillum alkaliphilum--1||s__Marinospirillum sp007119985--1||s__Nitrincola tapanii--1:heptad_counter=MCP-40H--3:lbd_counter=:lca=d__Bacteria:lca_tree=o__Pseudomonadales:name=N392275:ref_name_counter=],((RS_GCF_000176155.1_protein.faa_NZ_ACZO01000006.1_852@PF00015_full_PFAM.213.527:0.014116[&&NHX:Type=GTDB:gtdb_class=c__Gammaproteobacteria:gtdb_domain=d__Bacteria:gtdb_family=f__Vibrionaceae:gtdb_genus=g__Vibrio:gtdb_order=o__Enterobacterales:gtdb_phylum=p__Proteobacteria:gtdb_species=s__Vibrio metschnikovii:heptad=MCP-40H:species=d__Bacteria_p__Proteobacteria_c__Gammaproteobacteria_o__Enterobacterales_f__Vibrionaceae_g__Vibrio_s__Vibrio metschnikovii],RS_GCF_001895205.1_protein.faa_NZ_BDJF01000011.1_152@PF00015_full_PFAM.213.529:0.00699087[&&NHX:Type=GTDB:gtdb_class=c__Gammaproteobacteria:gtdb_domain=d__Bacteria:gtdb_family=f__Vibrionaceae:gtdb_genus=g__Vibrio:gtdb_order=o__Enterobacterales:gtdb_phylum=p__Proteobacteria:gtdb_species=s__Vibrio injensis:heptad=MCP-40H:species=d__Bacteria_p__Proteobacteria_c__Gammaproteobacteria_o__Enterobacterales_f__Vibrionaceae_g__Vibrio_s__Vibrio injensis])0.997:0.1131[&&NHX:Sample_counter=:Type_counter=GTDB--2:capture_class_counter=:capture_domain_counter=:capture_family_counter=:capture_genus_counter=:capture_order_counter=:capture_phylum_counter=:capture_species_counter=:evoltype=D:gtdb_class_counter=c__Gammaproteobacteria--2:gtdb_domain_counter=d__Bacteria--2:gtdb_family_counter=f__Vibrionaceae--2:gtdb_genus_counter=g__Vibrio--2:gtdb_order_counter=o__Enterobacterales--2:gtdb_phylum_counter=p__Proteobacteria--2:gtdb_species_counter=s__Vibrio injensis--1||s__Vibrio metschnikovii--1:heptad_counter=MCP-40H--2:lbd_counter=:lca=d__Bacteria:lca_tree=g__Vibrio:name=N392278:ref_name_counter=],(RS_GCF_900167345.1_protein.faa_NZ_FUXB01000009.1_141@PF00015_full_PFAM.216.530:0.0504819[&&NHX:Type=GTDB:gtdb_class=c__Gammaproteobacteria:gtdb_domain=d__Bacteria:gtdb_family=f__Vibrionaceae:gtdb_genus=g__Vibrio:gtdb_order=o__Enterobacterales:gtdb_phylum=p__Proteobacteria:gtdb_species=s__Vibrio cincinnatiensis:heptad=MCP-40H:species=d__Bacteria_p__Proteobacteria_c__Gammaproteobacteria_o__Enterobacterales_f__Vibrionaceae_g__Vibrio_s__Vibrio cincinnatiensis],(RS_GCF_002749895.1_protein.faa_NZ_NBUS01000032.1_1@PF00015_full_PFAM.8.234:6e-09[&&NHX:Type=GTDB:gtdb_class=c__Gammaproteobacteria:gtdb_domain=d__Bacteria:gtdb_family=f__Vibrionaceae:gtdb_genus=g__Vibrio:gtdb_order=o__Enterobacterales:gtdb_phylum=p__Proteobacteria:gtdb_species=s__Vibrio fujianensis:heptad=MCP-40H:species=d__Bacteria_p__Proteobacteria_c__Gammaproteobacteria_o__Enterobacterales_f__Vibrionaceae_g__Vibrio_s__Vibrio fujianensis],RS_GCF_002811245.1_protein.faa_NZ_NIVQ01000002.1_98@PF00015_full_PFAM.281.530:0.0194532[&&NHX:Type=GTDB:gtdb_class=c__Gammaproteobacteria:gtdb_domain=d__Bacteria:gtdb_family=f__Vibrionaceae:gtdb_genus=g__Vibrio:gtdb_order=o__Enterobacterales:gtdb_phylum=p__Proteobacteria:gtdb_species=s__Vibrio salilacus:heptad=MCP-40H:species=d__Bacteria_p__Proteobacteria_c__Gammaproteobacteria_o__Enterobacterales_f__Vibrionaceae_g__Vibrio_s__Vibrio salilacus])0.917:0.0321839[&&NHX:Sample_counter=:Type_counter=GTDB--2:capture_class_counter=:capture_domain_counter=:capture_family_counter=:capture_genus_counter=:capture_order_counter=:capture_phylum_counter=:capture_species_counter=:evoltype=D:gtdb_class_counter=c__Gammaproteobacteria--2:gtdb_domain_counter=d__Bacteria--2:gtdb_family_counter=f__Vibrionaceae--2:gtdb_genus_counter=g__Vibrio--2:gtdb_order_counter=o__Enterobacterales--2:gtdb_phylum_counter=p__Proteobacteria--2:gtdb_species_counter=s__Vibrio fujianensis--1||s__Vibrio salilacus--1:heptad_counter=MCP-40H--2:lbd_counter=:lca=d__Bacteria:lca_tree=g__Vibrio:name=N392282:ref_name_counter=])0.846:0.0403747[&&NHX:Sample_counter=:Type_counter=GTDB--3:capture_class_counter=:capture_domain_counter=:capture_family_counter=:capture_genus_counter=:capture_order_counter=:capture_phylum_counter=:capture_species_counter=:evoltype=D:gtdb_class_counter=c__Gammaproteobacteria--3:gtdb_domain_counter=d__Bacteria--3:gtdb_family_counter=f__Vibrionaceae--3:gtdb_genus_counter=g__Vibrio--3:gtdb_order_counter=o__Enterobacterales--3:gtdb_phylum_counter=p__Proteobacteria--3:gtdb_species_counter=s__Vibrio cincinnatiensis--1||s__Vibrio fujianensis--1||s__Vibrio salilacus--1:heptad_counter=MCP-40H--3:lbd_counter=:lca=d__Bacteria:lca_tree=g__Vibrio:name=N392283:ref_name_counter=])1:0.339687[&&NHX:Sample_counter=:Type_counter=GTDB--5:capture_class_counter=:capture_domain_counter=:capture_family_counter=:capture_genus_counter=:capture_order_counter=:capture_phylum_counter=:capture_species_counter=:evoltype=D:gtdb_class_counter=c__Gammaproteobacteria--5:gtdb_domain_counter=d__Bacteria--5:gtdb_family_counter=f__Vibrionaceae--5:gtdb_genus_counter=g__Vibrio--5:gtdb_order_counter=o__Enterobacterales--5:gtdb_phylum_counter=p__Proteobacteria--5:gtdb_species_counter=s__Vibrio cincinnatiensis--1||s__Vibrio fujianensis--1||s__Vibrio injensis--1||s__Vibrio metschnikovii--1||s__Vibrio salilacus--1:heptad_counter=MCP-40H--5:lbd_counter=:lca=d__Bacteria:lca_tree=g__Vibrio:name=N392284:ref_name_counter=])0.693:0.122025[&&NHX:Sample_counter=:Type_counter=GTDB--8:capture_class_counter=:capture_domain_counter=:capture_family_counter=:capture_genus_counter=:capture_order_counter=:capture_phylum_counter=:capture_species_counter=:evoltype=D:gtdb_class_counter=c__Gammaproteobacteria--8:gtdb_domain_counter=d__Bacteria--8:gtdb_family_counter=f__Halomonadaceae--2||f__Nitrincolaceae--1||f__Vibrionaceae--5:gtdb_genus_counter=g__Marinospirillum--2||g__Nitrincola--1||g__Vibrio--5:gtdb_order_counter=o__Enterobacterales--5||o__Pseudomonadales--3:gtdb_phylum_counter=p__Proteobacteria--8:gtdb_species_counter=s__Marinospirillum alkaliphilum--1||s__Marinospirillum sp007119985--1||s__Nitrincola tapanii--1||s__Vibrio cincinnatiensis--1||s__Vibrio fujianensis--1||s__Vibrio injensis--1||s__Vibrio metschnikovii--1||s__Vibrio salilacus--1:heptad_counter=MCP-40H--8:lbd_counter=:lca=d__Bacteria:lca_tree=c__Gammaproteobacteria:name=N392285:ref_name_counter=])0.564:0.119216[&&NHX:Sample_counter=rhiztom1--1:Type_counter=GTDB--9||capture--1:capture_class_counter=c__Gammaproteobacteria--1:capture_domain_counter=d__Bacteria--1:capture_family_counter=f__Pseudomonadaceae--1:capture_genus_counter=g__Pseudomonas_E--1:capture_order_counter=o__Pseudomonadales--1:capture_phylum_counter=p__Proteobacteria--1:capture_species_counter=s__Pseudomonas_E sp003253735--1:evoltype=D:gtdb_class_counter=c__Gammaproteobacteria--9:gtdb_domain_counter=d__Bacteria--9:gtdb_family_counter=f__Cycloclasticaceae--1||f__Halomonadaceae--2||f__Nitrincolaceae--1||f__Vibrionaceae--5:gtdb_genus_counter=g__Cycloclasticus--1||g__Marinospirillum--2||g__Nitrincola--1||g__Vibrio--5:gtdb_order_counter=o__Enterobacterales--5||o__Methylococcales--1||o__Pseudomonadales--3:gtdb_phylum_counter=p__Proteobacteria--9:gtdb_species_counter=s__Cycloclasticus sp002162705--1||s__Marinospirillum alkaliphilum--1||s__Marinospirillum sp007119985--1||s__Nitrincola tapanii--1||s__Vibrio cincinnatiensis--1||s__Vibrio fujianensis--1||s__Vibrio injensis--1||s__Vibrio metschnikovii--1||s__Vibrio salilacus--1:heptad_counter=MCP-40H--10:lbd_counter=:lca=d__Bacteria:lca_tree=c__Gammaproteobacteria:name=N392286:ref_name_counter=],((((RS_GCF_001457615.1_protein.faa_NZ_LN831024.1_5113@PF00015_full_PFAM.340.522:0.248913[&&NHX:Type=GTDB:gtdb_class=c__Gammaproteobacteria:gtdb_domain=d__Bacteria:gtdb_family=f__Pseudomonadaceae:gtdb_genus=g__Pseudomonas:gtdb_order=o__Pseudomonadales:gtdb_phylum=p__Proteobacteria:gtdb_species=s__Pseudomonas aeruginosa:heptad=MCP-40H:species=d__Bacteria_p__Proteobacteria_c__Gammaproteobacteria_o__Pseudomonadales_f__Pseudomonadaceae_g__Pseudomonas_s__Pseudomonas aeruginosa],((((RS_GCF_900105355.1_protein.faa_NZ_FNSC01000001.1_1205@PF00015_full_PFAM.321.522:0.00399878[&&NHX:Type=GTDB:gtdb_class=c__Gammaproteobacteria:gtdb_domain=d__Bacteria:gtdb_family=f__Pseudomonadaceae:gtdb_genus=g__Pseudomonas_E:gtdb_order=o__Pseudomonadales:gtdb_phylum=p__Proteobacteria:gtdb_species=s__Pseudomonas_E anguilliseptica:heptad=MCP-40H:species=d__Bacteria_p__Proteobacteria_c__Gammaproteobacteria_o__Pseudomonadales_f__Pseudomonadaceae_g__Pseudomonas_E_s__Pseudomonas_E anguilliseptica],(RS_GCF_003060885.1_protein.faa_NZ_QAIG01000013.1_192@PF00015_full_PFAM.322.522:0.00708371[&&NHX:Type=GTDB:gtdb_class=c__Gammaproteobacteria:gtdb_domain=d__Bacteria:gtdb_family=f__Pseudomonadaceae:gtdb_genus=g__Pseudomonas_E:gtdb_order=o__Pseudomonadales:gtdb_phylum=p__Proteobacteria:gtdb_species=s__Pseudomonas_E sp003060885:heptad=MCP-40H:species=d__Bacteria_p__Proteobacteria_c__Gammaproteobacteria_o__Pseudomonadales_f__Pseudomonadaceae_g__Pseudomonas_E_s__Pseudomonas_E sp003060885],(GB_GCA_002840155.1_protein.faa_PGZH01000006.1_278@PF00015_full_PFAM.315.522:0.00337839[&&NHX:Type=GTDB:gtdb_class=c__Gammaproteobacteria:gtdb_domain=d__Bacteria:gtdb_family=f__Pseudomonadaceae:gtdb_genus=g__Pseudomonas_E:gtdb_order=o__Pseudomonadales:gtdb_phylum=p__Proteobacteria:gtdb_species=s__Pseudomonas_E sp002840155:heptad=MCP-40H:species=d__Bacteria_p__Proteobacteria_c__Gammaproteobacteria_o__Pseudomonadales_f__Pseudomonadaceae_g__Pseudomonas_E_s__Pseudomonas_E sp002840155],(GB_GCA_018827205.1_protein.faa_JAHJXZ010000097.1_21@PF00015_full_PFAM.321.522:5e-09[&&NHX:Type=GTDB:gtdb_class=c__Gammaproteobacteria:gtdb_domain=d__Bacteria:gtdb_family=f__Pseudomonadaceae:gtdb_genus=g__Pseudomonas_E:gtdb_order=o__Pseudomonadales:gtdb_phylum=p__Proteobacteria:gtdb_species=s__Pseudomonas_E sp018827205:heptad=MCP-40H:species=d__Bacteria_p__Proteobacteria_c__Gammaproteobacteria_o__Pseudomonadales_f__Pseudomonadaceae_g__Pseudomonas_E_s__Pseudomonas_E sp018827205],RS_GCF_900099645.1_protein.faa_NZ_FMTL01000003.1_293@PF00015_full_PFAM.321.524:0.0175253[&&NHX:Type=GTDB:gtdb_class=c__Gammaproteobacteria:gtdb_domain=d__Bacteria:gtdb_family=f__Pseudomonadaceae:gtdb_genus=g__Pseudomonas_E:gtdb_order=o__Pseudomonadales:gtdb_phylum=p__Proteobacteria:gtdb_species=s__Pseudomonas_E peli:heptad=MCP-40H:species=d__Bacteria_p__Proteobacteria_c__Gammaproteobacteria_o__Pseudomonadales_f__Pseudomonadaceae_g__Pseudomonas_E_s__Pseudomonas_E peli])0.914:0.00695741[&&NHX:Sample_counter=:Type_counter=GTDB--2:capture_class_counter=:capture_domain_counter=:capture_family_counter=:capture_genus_counter=:capture_order_counter=:capture_phylum_counter=:capture_species_counter=:evoltype=D:gtdb_class_counter=c__Gammaproteobacteria--2:gtdb_domain_counter=d__Bacteria--2:gtdb_family_counter=f__Pseudomonadaceae--2:gtdb_genus_counter=g__Pseudomonas_E--2:gtdb_order_counter=o__Pseudomonadales--2:gtdb_phylum_counter=p__Proteobacteria--2:gtdb_species_counter=s__Pseudomonas_E peli--1||s__Pseudomonas_E sp018827205--1:heptad_counter=MCP-40H--2:lbd_counter=:lca=d__Bacteria:lca_tree=g__Pseudomonas_E:name=N392293:ref_name_counter=])0:5e-09[&&NHX:Sample_counter=:Type_counter=GTDB--3:capture_class_counter=:capture_domain_counter=:capture_family_counter=:capture_genus_counter=:capture_order_counter=:capture_phylum_counter=:capture_species_counter=:evoltype=D:gtdb_class_counter=c__Gammaproteobacteria--3:gtdb_domain_counter=d__Bacteria--3:gtdb_family_counter=f__Pseudomonadaceae--3:gtdb_genus_counter=g__Pseudomonas_E--3:gtdb_order_counter=o__Pseudomonadales--3:gtdb_phylum_counter=p__Proteobacteria--3:gtdb_species_counter=s__Pseudomonas_E peli--1||s__Pseudomonas_E sp002840155--1||s__Pseudomonas_E sp018827205--1:heptad_counter=MCP-40H--3:lbd_counter=:lca=d__Bacteria:lca_tree=g__Pseudomonas_E:name=N392294:ref_name_counter=])0.881:0.00624246[&&NHX:Sample_counter=:Type_counter=GTDB--4:capture_class_counter=:capture_domain_counter=:capture_family_counter=:capture_genus_counter=:capture_order_counter=:capture_phylum_counter=:capture_species_counter=:evoltype=D:gtdb_class_counter=c__Gammaproteobacteria--4:gtdb_domain_counter=d__Bacteria--4:gtdb_family_counter=f__Pseudomonadaceae--4:gtdb_genus_counter=g__Pseudomonas_E--4:gtdb_order_counter=o__Pseudomonadales--4:gtdb_phylum_counter=p__Proteobacteria--4:gtdb_species_counter=s__Pseudomonas_E peli--1||s__Pseudomonas_E sp002840155--1||s__Pseudomonas_E sp003060885--1||s__Pseudomonas_E sp018827205--1:heptad_counter=MCP-40H--4:lbd_counter=:lca=d__Bacteria:lca_tree=g__Pseudomonas_E:name=N392295:ref_name_counter=])0.705:0.00699944[&&NHX:Sample_counter=:Type_counter=GTDB--5:capture_class_counter=:capture_domain_counter=:capture_family_counter=:capture_genus_counter=:capture_order_counter=:capture_phylum_counter=:capture_species_counter=:evoltype=D:gtdb_class_counter=c__Gammaproteobacteria--5:gtdb_domain_counter=d__Bacteria--5:gtdb_family_counter=f__Pseudomonadaceae--5:gtdb_genus_counter=g__Pseudomonas_E--5:gtdb_order_counter=o__Pseudomonadales--5:gtdb_phylum_counter=p__Proteobacteria--5:gtdb_species_counter=s__Pseudomonas_E anguilliseptica--1||s__Pseudomonas_E peli--1||s__Pseudomonas_E sp002840155--1||s__Pseudomonas_E sp003060885--1||s__Pseudomonas_E sp018827205--1:heptad_counter=MCP-40H--5:lbd_counter=:lca=d__Bacteria:lca_tree=g__Pseudomonas_E:name=N392296:ref_name_counter=],RS_GCF_004920405.1_protein.faa_NZ_RFLV01000001.1_1155@PF00015_full_PFAM.306.523:0.00750341[&&NHX:Type=GTDB:gtdb_class=c__Gammaproteobacteria:gtdb_domain=d__Bacteria:gtdb_family=f__Pseudomonadaceae:gtdb_genus=g__Pseudomonas_E:gtdb_order=o__Pseudomonadales:gtdb_phylum=p__Proteobacteria:gtdb_species=s__Pseudomonas_E leptonychotis:heptad=MCP-40H:species=d__Bacteria_p__Proteobacteria_c__Gammaproteobacteria_o__Pseudomonadales_f__Pseudomonadaceae_g__Pseudomonas_E_s__Pseudomonas_E leptonychotis])0.916:0.0158933[&&NHX:Sample_counter=:Type_counter=GTDB--6:capture_class_counter=:capture_domain_counter=:capture_family_counter=:capture_genus_counter=:capture_order_counter=:capture_phylum_counter=:capture_species_counter=:evoltype=D:gtdb_class_counter=c__Gammaproteobacteria--6:gtdb_domain_counter=d__Bacteria--6:gtdb_family_counter=f__Pseudomonadaceae--6:gtdb_genus_counter=g__Pseudomonas_E--6:gtdb_order_counter=o__Pseudomonadales--6:gtdb_phylum_counter=p__Proteobacteria--6:gtdb_species_counter=s__Pseudomonas_E anguilliseptica--1||s__Pseudomonas_E leptonychotis--1||s__Pseudomonas_E peli--1||s__Pseudomonas_E sp002840155--1||s__Pseudomonas_E sp003060885--1||s__Pseudomonas_E sp018827205--1:heptad_counter=MCP-40H--6:lbd_counter=:lca=d__Bacteria:lca_tree=g__Pseudomonas_E:name=N392298:ref_name_counter=],(RS_GCF_009763245.1_protein.faa_NZ_WKJZ01000001.1_792@PF00015_full_PFAM.323.527:0.0443452[&&NHX:Type=GTDB:gtdb_class=c__Gammaproteobacteria:gtdb_domain=d__Bacteria:gtdb_family=f__Pseudomonadaceae:gtdb_genus=g__Pseudomonas_E:gtdb_order=o__Pseudomonadales:gtdb_phylum=p__Proteobacteria:gtdb_species=s__Pseudomonas_E sp009763245:heptad=MCP-40H:species=d__Bacteria_p__Proteobacteria_c__Gammaproteobacteria_o__Pseudomonadales_f__Pseudomonadaceae_g__Pseudomonas_E_s__Pseudomonas_E sp009763245],(RS_GCF_900104265.1_protein.faa_NZ_FNJJ01000004.1_231@PF00015_full_PFAM.342.524:0.0673352[&&NHX:Type=GTDB:gtdb_class=c__Gammaproteobacteria:gtdb_domain=d__Bacteria:gtdb_family=f__Pseudomonadaceae:gtdb_genus=g__Pseudomonas_E:gtdb_order=o__Pseudomonadales:gtdb_phylum=p__Proteobacteria:gtdb_species=s__Pseudomonas_E guguanensis:heptad=MCP-40H:species=d__Bacteria_p__Proteobacteria_c__Gammaproteobacteria_o__Pseudomonadales_f__Pseudomonadaceae_g__Pseudomonas_E_s__Pseudomonas_E guguanensis],((3a157103-5f4d-4571-bca9-491affbe704d_1@MCPsignal.269.381:0.00744564[&&NHX:Sample=rhiztom3:Type=capture:besthit=97.3:bitscore=186.0:capture_class=c__Gammaproteobacteria:capture_domain=d__Bacteria:capture_family=f__Pseudomonadaceae:capture_genus=g__Pseudomonas_E:capture_order=o__Pseudomonadales:capture_phylum=p__Proteobacteria:capture_species=s__Pseudomonas_E mandelii_B:evalue=4.9e-61:gapopen=0.0:heptad=MCP-40H:length=111.0:mismatch=3.0:qcovhsp=99.1:qend=112.0:qstart=2.0:ref_name=RS_GCF_004521985.1_protein.faa_NZ_SBHZ01000006.1_5@PF00015_full_PFAM.342.522:scovhsp=61.7:send=153.0:sstart=43.0],(d7edb7e2-199f-4b07-b8d9-949a50e2b4b7_1@MCPsignal.172.277:5e-09[&&NHX:Sample=rhiztom3:Type=capture:besthit=96.2:bitscore=178.0:capture_class=c__Desulfuromonadia:capture_domain=d__Bacteria:capture_family=f__Geobacteraceae:capture_genus=g__Geomonas:capture_order=o__Geobacterales:capture_phylum=p__Desulfobacterota:capture_species=s__Geomonas sp903925075:evalue=4.05e-58:gapopen=0.0:heptad=MCP-40H:length=105.0:mismatch=4.0:qcovhsp=100.0:qend=105.0:qstart=1.0:ref_name=RS_GCF_004521985.1_protein.faa_NZ_SBHZ01000006.1_5@PF00015_full_PFAM.342.522:scovhsp=58.3:send=163.0:sstart=59.0],(bff2e7f4-fbfa-4e2a-a368-ab27d6a1e1b1_3@MCPsignal.97.260:5e-09[&&NHX:Sample=rhiztom3:Type=capture:besthit=96.9:bitscore=278.0:capture_class=c__Gammaproteobacteria:capture_domain=d__Bacteria:capture_family=f__Pseudomonadaceae:capture_genus=g__Pseudomonas_E:capture_order=o__Pseudomonadales:capture_phylum=p__Proteobacteria:capture_species=s__Pseudomonas_E mandelii_B:evalue=1.56e-96:gapopen=0.0:heptad=MCP-40H:length=163.0:mismatch=5.0:qcovhsp=100.0:qend=163.0:qstart=1.0:ref_name=RS_GCF_004521985.1_protein.faa_NZ_SBHZ01000006.1_5@PF00015_full_PFAM.342.522:scovhsp=90.6:send=163.0:sstart=1.0],(((bea576a1-8557-435a-9afc-33869dd64155_5@MCPsignal.22.150:0.00642156[&&NHX:Sample=rhiztom3:Type=capture:besthit=94.5:bitscore=200.0:capture_class=c__Gammaproteobacteria:capture_domain=d__Bacteria:capture_family=f__Pseudomonadaceae:capture_genus=g__Pseudomonas_E:capture_order=o__Pseudomonadales:capture_phylum=p__Proteobacteria:capture_species=s__Pseudomonas_E khazarica:evalue=2.2e-66:gapopen=2.0:heptad=MCP-40H:length=127.0:mismatch=5.0:qcovhsp=97.7:qend=128.0:qstart=4.0:ref_name=RS_GCF_004521985.1_protein.faa_NZ_SBHZ01000006.1_5@PF00015_full_PFAM.342.522:scovhsp=70.6:send=163.0:sstart=37.0],f4c13c7f-b71d-51c8-9d79-74f22b62391a_5@MCPsignal.21.150:0.0134263[&&NHX:Sample=rhiztom3:Type=capture:besthit=94.5:bitscore=204.0:capture_class=c__Gammaproteobacteria:capture_domain=d__Bacteria:capture_family=f__Pseudomonadaceae:capture_genus=g__Pseudomonas_E:capture_order=o__Pseudomonadales:capture_phylum=p__Proteobacteria:capture_species=s__Pseudomonas_E mandelii_B:evalue=4.85e-68:gapopen=1.0:heptad=MCP-40H:length=127.0:mismatch=6.0:qcovhsp=97.7:qend=129.0:qstart=4.0:ref_name=RS_GCF_004521985.1_protein.faa_NZ_SBHZ01000006.1_5@PF00015_full_PFAM.342.522:scovhsp=70.6:send=163.0:sstart=37.0])0.927:0.019526[&&NHX:Sample_counter=rhiztom3--2:Type_counter=capture--2:besthit_avg=94.5:besthit_max=94.5:besthit_min=94.5:besthit_std=0.0:besthit_sum=189.0:bitscore_avg=202.0:bitscore_max=204.0:bitscore_min=200.0:bitscore_std=2.8284271247461903:bitscore_sum=404.0:capture_class_counter=c__Gammaproteobacteria--2:capture_domain_counter=d__Bacteria--2:capture_family_counter=f__Pseudomonadaceae--2:capture_genus_counter=g__Pseudomonas_E--2:capture_order_counter=o__Pseudomonadales--2:capture_phylum_counter=p__Proteobacteria--2:capture_species_counter=s__Pseudomonas_E khazarica--1||s__Pseudomonas_E mandelii_B--1:evalue_avg=1.12425e-66:evalue_max=2.2e-66:evalue_min=4.85e-68:evalue_std=1.521340239722857e-66:evalue_sum=2.2485e-66:gapopen_avg=1.5:gapopen_max=2.0:gapopen_min=1.0:gapopen_std=0.7071067811865476:gapopen_sum=3.0:gtdb_class_counter=:gtdb_domain_counter=:gtdb_family_counter=:gtdb_genus_counter=:gtdb_order_counter=:gtdb_phylum_counter=:gtdb_species_counter=:heptad_counter=MCP-40H--2:lbd_counter=:length_avg=127.0:length_max=127.0:length_min=127.0:length_std=0.0:length_sum=254.0:mismatch_avg=5.5:mismatch_max=6.0:mismatch_min=5.0:mismatch_std=0.7071067811865476:mismatch_sum=11.0:name=N392306:qcovhsp_avg=97.7:qcovhsp_max=97.7:qcovhsp_min=97.7:qcovhsp_std=0.0:qcovhsp_sum=195.4:qend_avg=128.5:qend_max=129.0:qend_min=128.0:qend_std=0.7071067811865476:qend_sum=257.0:qstart_avg=4.0:qstart_max=4.0:qstart_min=4.0:qstart_std=0.0:qstart_sum=8.0:ref_name_counter=RS_GCF_004521985.1_protein.faa_NZ_SBHZ01000006.1_5@PF00015_full_PFAM.342.522--2:scovhsp_avg=70.6:scovhsp_max=70.6:scovhsp_min=70.6:scovhsp_std=0.0:scovhsp_sum=141.2:send_avg=163.0:send_max=163.0:send_min=163.0:send_std=0.0:send_sum=326.0:sstart_avg=37.0:sstart_max=37.0:sstart_min=37.0:sstart_std=0.0:sstart_sum=74.0],(29188dd9-d2ec-466e-9e95-6cb420eb9ef3_3@MCPsignal.278.430:0.0104718[&&NHX:Sample=rhiztom2:Type=capture:besthit=95.4:bitscore=258.0:capture_class=c__Gammaproteobacteria:capture_domain=d__Bacteria:capture_family=f__Pseudomonadaceae:capture_genus=g__Pseudomonas_E:capture_order=o__Pseudomonadales:capture_phylum=p__Proteobacteria:capture_species=s__Pseudomonas_E mandelii_B:evalue=5.89e-89:gapopen=0.0:heptad=MCP-40H:length=152.0:mismatch=7.0:qcovhsp=100.0:qend=152.0:qstart=1.0:ref_name=RS_GCF_004521985.1_protein.faa_NZ_SBHZ01000006.1_5@PF00015_full_PFAM.342.522:scovhsp=84.4:send=163.0:sstart=12.0],a58e03bf-1c41-4ad4-904a-3405c01c6177_2@MCPsignal.705.871:0.0043242[&&NHX:Sample=rhizpot3:Type=capture:besthit=88.6:bitscore=259.0:capture_class=c__Gammaproteobacteria:capture_domain=d__Bacteria:capture_family=f__Pseudomonadaceae:capture_genus=g__Pseudomonas_E:capture_order=o__Pseudomonadales:capture_phylum=p__Proteobacteria:capture_species=s__Pseudomonas_E mandelii_B:evalue=1.04e-88:gapopen=0.0:heptad=MCP-40H:length=166.0:mismatch=19.0:qcovhsp=100.0:qend=166.0:qstart=1.0:ref_name=GB_GCA_018827205.1_protein.faa_JAHJXZ010000097.1_21@PF00015_full_PFAM.321.522:scovhsp=82.6:send=172.0:sstart=7.0])0:5e-09[&&NHX:Sample_counter=rhizpot3--1||rhiztom2--1:Type_counter=capture--2:besthit_avg=92.0:besthit_max=95.4:besthit_min=88.6:besthit_std=4.808326112068531:besthit_sum=184.0:bitscore_avg=258.5:bitscore_max=259.0:bitscore_min=258.0:bitscore_std=0.7071067811865476:bitscore_sum=517.0:capture_class_counter=c__Gammaproteobacteria--2:capture_domain_counter=d__Bacteria--2:capture_family_counter=f__Pseudomonadaceae--2:capture_genus_counter=g__Pseudomonas_E--2:capture_order_counter=o__Pseudomonadales--2:capture_phylum_counter=p__Proteobacteria--2:capture_species_counter=s__Pseudomonas_E mandelii_B--2:evalue_avg=8.145e-89:evalue_max=1.04e-88:evalue_min=5.89e-89:evalue_std=3.189051583151329e-89:evalue_sum=1.629e-88:gapopen_avg=0.0:gapopen_max=0.0:gapopen_min=0.0:gapopen_std=0.0:gapopen_sum=0.0:gtdb_class_counter=:gtdb_domain_counter=:gtdb_family_counter=:gtdb_genus_counter=:gtdb_order_counter=:gtdb_phylum_counter=:gtdb_species_counter=:heptad_counter=MCP-40H--2:lbd_counter=:length_avg=159.0:length_max=166.0:length_min=152.0:length_std=9.899494936611665:length_sum=318.0:mismatch_avg=13.0:mismatch_max=19.0:mismatch_min=7.0:mismatch_std=8.48528137423857:mismatch_sum=26.0:name=N392309:qcovhsp_avg=100.0:qcovhsp_max=100.0:qcovhsp_min=100.0:qcovhsp_std=0.0:qcovhsp_sum=200.0:qend_avg=159.0:qend_max=166.0:qend_min=152.0:qend_std=9.899494936611665:qend_sum=318.0:qstart_avg=1.0:qstart_max=1.0:qstart_min=1.0:qstart_std=0.0:qstart_sum=2.0:ref_name_counter=GB_GCA_018827205.1_protein.faa_JAHJXZ010000097.1_21@PF00015_full_PFAM.321.522--1||RS_GCF_004521985.1_protein.faa_NZ_SBHZ01000006.1_5@PF00015_full_PFAM.342.522--1:scovhsp_avg=83.5:scovhsp_max=84.4:scovhsp_min=82.6:scovhsp_std=1.2727922061357937:scovhsp_sum=167.0:send_avg=167.5:send_max=172.0:send_min=163.0:send_std=6.363961030678928:send_sum=335.0:sstart_avg=9.5:sstart_max=12.0:sstart_min=7.0:sstart_std=3.5355339059327378:sstart_sum=19.0])0:5e-09[&&NHX:Sample_counter=rhizpot3--1||rhiztom2--1||rhiztom3--2:Type_counter=capture--4:besthit_avg=93.25:besthit_max=95.4:besthit_min=88.6:besthit_std=3.1288975694324073:besthit_sum=373.0:bitscore_avg=230.25:bitscore_max=259.0:bitscore_min=200.0:bitscore_std=32.66369034060094:bitscore_sum=921.0:capture_class_counter=c__Gammaproteobacteria--4:capture_domain_counter=d__Bacteria--4:capture_family_counter=f__Pseudomonadaceae--4:capture_genus_counter=g__Pseudomonas_E--4:capture_order_counter=o__Pseudomonadales--4:capture_phylum_counter=p__Proteobacteria--4:capture_species_counter=s__Pseudomonas_E khazarica--1||s__Pseudomonas_E mandelii_B--3:evalue_avg=5.62125e-67:evalue_max=2.2e-66:evalue_min=5.89e-89:evalue_std=1.0921560003802876e-66:evalue_sum=2.2485e-66:gapopen_avg=0.75:gapopen_max=2.0:gapopen_min=0.0:gapopen_std=0.9574271077563381:gapopen_sum=3.0:gtdb_class_counter=:gtdb_domain_counter=:gtdb_family_counter=:gtdb_genus_counter=:gtdb_order_counter=:gtdb_phylum_counter=:gtdb_species_counter=:heptad_counter=MCP-40H--4:lbd_counter=:length_avg=143.0:length_max=166.0:length_min=127.0:length_std=19.339079605813716:length_sum=572.0:mismatch_avg=9.25:mismatch_max=19.0:mismatch_min=5.0:mismatch_std=6.551081335677848:mismatch_sum=37.0:name=N392310:qcovhsp_avg=98.85:qcovhsp_max=100.0:qcovhsp_min=97.7:qcovhsp_std=1.3279056191361376:qcovhsp_sum=395.4:qend_avg=143.75:qend_max=166.0:qend_min=128.0:qend_std=18.518009252256753:qend_sum=575.0:qstart_avg=2.5:qstart_max=4.0:qstart_min=1.0:qstart_std=1.7320508075688772:qstart_sum=10.0:ref_name_counter=GB_GCA_018827205.1_protein.faa_JAHJXZ010000097.1_21@PF00015_full_PFAM.321.522--1||RS_GCF_004521985.1_protein.faa_NZ_SBHZ01000006.1_5@PF00015_full_PFAM.342.522--3:scovhsp_avg=77.05:scovhsp_max=84.4:scovhsp_min=70.6:scovhsp_std=7.483982896827067:scovhsp_sum=308.2:send_avg=165.25:send_max=172.0:send_min=163.0:send_std=4.5:send_sum=661.0:sstart_avg=23.25:sstart_max=37.0:sstart_min=7.0:sstart_std=16.00781059358212:sstart_sum=93.0],e9b6184c-3fc6-493c-b3f4-c067851cb7b7_6@MCPsignal.99.275:5e-09[&&NHX:Sample=rhiztom3:Type=capture:capture_class=c__Gammaproteobacteria:capture_domain=d__Bacteria:capture_family=f__Pseudomonadaceae:capture_genus=g__Pseudomonas_E:capture_order=o__Pseudomonadales:capture_phylum=p__Proteobacteria:capture_species=s__Pseudomonas_E mandelii_B:heptad=MCP-40H])0.93:5e-09[&&NHX:Sample_counter=rhizpot3--1||rhiztom2--1||rhiztom3--3:Type_counter=capture--5:besthit_avg=93.25:besthit_max=95.4:besthit_min=88.6:besthit_std=3.1288975694324073:besthit_sum=373.0:bitscore_avg=230.25:bitscore_max=259.0:bitscore_min=200.0:bitscore_std=32.66369034060094:bitscore_sum=921.0:capture_class_counter=c__Gammaproteobacteria--5:capture_domain_counter=d__Bacteria--5:capture_family_counter=f__Pseudomonadaceae--5:capture_genus_counter=g__Pseudomonas_E--5:capture_order_counter=o__Pseudomonadales--5:capture_phylum_counter=p__Proteobacteria--5:capture_species_counter=s__Pseudomonas_E khazarica--1||s__Pseudomonas_E mandelii_B--4:evalue_avg=5.62125e-67:evalue_max=2.2e-66:evalue_min=5.89e-89:evalue_std=1.0921560003802876e-66:evalue_sum=2.2485e-66:gapopen_avg=0.75:gapopen_max=2.0:gapopen_min=0.0:gapopen_std=0.9574271077563381:gapopen_sum=3.0:gtdb_class_counter=:gtdb_domain_counter=:gtdb_family_counter=:gtdb_genus_counter=:gtdb_order_counter=:gtdb_phylum_counter=:gtdb_species_counter=:heptad_counter=MCP-40H--5:lbd_counter=:length_avg=143.0:length_max=166.0:length_min=127.0:length_std=19.339079605813716:length_sum=572.0:mismatch_avg=9.25:mismatch_max=19.0:mismatch_min=5.0:mismatch_std=6.551081335677848:mismatch_sum=37.0:name=N392312:qcovhsp_avg=98.85:qcovhsp_max=100.0:qcovhsp_min=97.7:qcovhsp_std=1.3279056191361376:qcovhsp_sum=395.4:qend_avg=143.75:qend_max=166.0:qend_min=128.0:qend_std=18.518009252256753:qend_sum=575.0:qstart_avg=2.5:qstart_max=4.0:qstart_min=1.0:qstart_std=1.7320508075688772:qstart_sum=10.0:ref_name_counter=GB_GCA_018827205.1_protein.faa_JAHJXZ010000097.1_21@PF00015_full_PFAM.321.522--1||RS_GCF_004521985.1_protein.faa_NZ_SBHZ01000006.1_5@PF00015_full_PFAM.342.522--3:scovhsp_avg=77.05:scovhsp_max=84.4:scovhsp_min=70.6:scovhsp_std=7.483982896827067:scovhsp_sum=308.2:send_avg=165.25:send_max=172.0:send_min=163.0:send_std=4.5:send_sum=661.0:sstart_avg=23.25:sstart_max=37.0:sstart_min=7.0:sstart_std=16.00781059358212:sstart_sum=93.0])0.91:5e-09[&&NHX:Sample_counter=rhizpot3--1||rhiztom2--1||rhiztom3--4:Type_counter=capture--6:besthit_avg=93.97999999999999:besthit_max=96.9:besthit_min=88.6:besthit_std=3.1633842637276977:besthit_sum=469.9:bitscore_avg=239.8:bitscore_max=278.0:bitscore_min=200.0:bitscore_std=35.4429118442602:bitscore_sum=1199.0:capture_class_counter=c__Gammaproteobacteria--6:capture_domain_counter=d__Bacteria--6:capture_family_counter=f__Pseudomonadaceae--6:capture_genus_counter=g__Pseudomonas_E--6:capture_order_counter=o__Pseudomonadales--6:capture_phylum_counter=p__Proteobacteria--6:capture_species_counter=s__Pseudomonas_E khazarica--1||s__Pseudomonas_E mandelii_B--5:evalue_avg=4.497e-67:evalue_max=2.2e-66:evalue_min=1.56e-96:evalue_std=9.786728002759658e-67:evalue_sum=2.2485e-66:gapopen_avg=0.6:gapopen_max=2.0:gapopen_min=0.0:gapopen_std=0.8944271909999159:gapopen_sum=3.0:gtdb_class_counter=:gtdb_domain_counter=:gtdb_family_counter=:gtdb_genus_counter=:gtdb_order_counter=:gtdb_phylum_counter=:gtdb_species_counter=:heptad_counter=MCP-40H--6:lbd_counter=:length_avg=147.0:length_max=166.0:length_min=127.0:length_std=18.986837546047525:length_sum=735.0:mismatch_avg=8.4:mismatch_max=19.0:mismatch_min=5.0:mismatch_std=5.9833101206606365:mismatch_sum=42.0:name=N392313:qcovhsp_avg=99.08:qcovhsp_max=100.0:qcovhsp_min=97.7:qcovhsp_std=1.2597618822618806:qcovhsp_sum=495.4:qend_avg=147.6:qend_max=166.0:qend_min=128.0:qend_std=18.20164827701052:qend_sum=738.0:qstart_avg=2.2:qstart_max=4.0:qstart_min=1.0:qstart_std=1.6431676725154984:qstart_sum=11.0:ref_name_counter=GB_GCA_018827205.1_protein.faa_JAHJXZ010000097.1_21@PF00015_full_PFAM.321.522--1||RS_GCF_004521985.1_protein.faa_NZ_SBHZ01000006.1_5@PF00015_full_PFAM.342.522--4:scovhsp_avg=79.75999999999999:scovhsp_max=90.6:scovhsp_min=70.6:scovhsp_std=8.872880028491315:scovhsp_sum=398.79999999999995:send_avg=164.8:send_max=172.0:send_min=163.0:send_std=4.024922359499621:send_sum=824.0:sstart_avg=18.8:sstart_max=37.0:sstart_min=1.0:sstart_std=17.064583206161235:sstart_sum=94.0])0.863:0.00921504[&&NHX:Sample_counter=rhizpot3--1||rhiztom2--1||rhiztom3--5:Type_counter=capture--7:besthit_avg=94.35000000000001:besthit_max=96.9:besthit_min=88.6:besthit_std=2.9710267585466177:besthit_sum=566.1:bitscore_avg=229.5:bitscore_max=278.0:bitscore_min=178.0:bitscore_std=40.51542915976579:bitscore_sum=1377.0:capture_class_counter=c__Desulfuromonadia--1||c__Gammaproteobacteria--6:capture_domain_counter=d__Bacteria--7:capture_family_counter=f__Geobacteraceae--1||f__Pseudomonadaceae--6:capture_genus_counter=g__Geomonas--1||g__Pseudomonas_E--6:capture_order_counter=o__Geobacterales--1||o__Pseudomonadales--6:capture_phylum_counter=p__Desulfobacterota--1||p__Proteobacteria--6:capture_species_counter=s__Geomonas sp903925075--1||s__Pseudomonas_E khazarica--1||s__Pseudomonas_E mandelii_B--5:evalue_avg=6.750000037475e-59:evalue_max=4.05e-58:evalue_min=1.56e-96:evalue_std=1.653405574542753e-58:evalue_sum=4.050000022485e-58:gapopen_avg=0.5:gapopen_max=2.0:gapopen_min=0.0:gapopen_std=0.8366600265340756:gapopen_sum=3.0:gtdb_class_counter=:gtdb_domain_counter=:gtdb_family_counter=:gtdb_genus_counter=:gtdb_order_counter=:gtdb_phylum_counter=:gtdb_species_counter=:heptad_counter=MCP-40H--7:lbd_counter=:length_avg=140.0:length_max=166.0:length_min=105.0:length_std=24.13296500639737:length_sum=840.0:mismatch_avg=7.666666666666667:mismatch_max=19.0:mismatch_min=4.0:mismatch_std=5.645056834671079:mismatch_sum=46.0:name=N392314:qcovhsp_avg=99.23333333333333:qcovhsp_max=100.0:qcovhsp_min=97.7:qcovhsp_std=1.1877148928369397:qcovhsp_sum=595.4:qend_avg=140.5:qend_max=166.0:qend_min=105.0:qend_std=23.822258499143192:qend_sum=843.0:qstart_avg=2.0:qstart_max=4.0:qstart_min=1.0:qstart_std=1.5491933384829668:qstart_sum=12.0:ref_name_counter=GB_GCA_018827205.1_protein.faa_JAHJXZ010000097.1_21@PF00015_full_PFAM.321.522--1||RS_GCF_004521985.1_protein.faa_NZ_SBHZ01000006.1_5@PF00015_full_PFAM.342.522--5:scovhsp_avg=76.18333333333334:scovhsp_max=90.6:scovhsp_min=58.3:scovhsp_std=11.821068761608093:scovhsp_sum=457.1:send_avg=164.5:send_max=172.0:send_min=163.0:send_std=3.6742346141747673:send_sum=987.0:sstart_avg=25.5:sstart_max=59.0:sstart_min=1.0:sstart_std=22.412050330123748:sstart_sum=153.0])0:5e-09[&&NHX:Sample_counter=rhizpot3--1||rhiztom2--1||rhiztom3--6:Type_counter=capture--8:besthit_avg=94.77142857142857:besthit_max=97.3:besthit_min=88.6:besthit_std=2.9324132756225945:besthit_sum=663.4:bitscore_avg=223.28571428571428:bitscore_max=278.0:bitscore_min=178.0:bitscore_std=40.475154048355336:bitscore_sum=1563.0:capture_class_counter=c__Desulfuromonadia--1||c__Gammaproteobacteria--7:capture_domain_counter=d__Bacteria--8:capture_family_counter=f__Geobacteraceae--1||f__Pseudomonadaceae--7:capture_genus_counter=g__Geomonas--1||g__Pseudomonas_E--7:capture_order_counter=o__Geobacterales--1||o__Pseudomonadales--7:capture_phylum_counter=p__Desulfobacterota--1||p__Proteobacteria--7:capture_species_counter=s__Geomonas sp903925075--1||s__Pseudomonas_E khazarica--1||s__Pseudomonas_E mandelii_B--6:evalue_avg=5.792714317835714e-59:evalue_max=4.05e-58:evalue_min=1.56e-96:evalue_std=1.530448532742165e-58:evalue_sum=4.054900022485e-58:gapopen_avg=0.42857142857142855:gapopen_max=2.0:gapopen_min=0.0:gapopen_std=0.7867957924694431:gapopen_sum=3.0:gtdb_class_counter=:gtdb_domain_counter=:gtdb_family_counter=:gtdb_genus_counter=:gtdb_order_counter=:gtdb_phylum_counter=:gtdb_species_counter=:heptad_counter=MCP-40H--8:lbd_counter=:length_avg=135.85714285714286:length_max=166.0:length_min=105.0:length_std=24.606425796449805:length_sum=951.0:mismatch_avg=7.0:mismatch_max=19.0:mismatch_min=3.0:mismatch_std=5.446711546122731:mismatch_sum=49.0:name=N392315:qcovhsp_avg=99.21428571428571:qcovhsp_max=100.0:qcovhsp_min=97.7:qcovhsp_std=1.085400957294232:qcovhsp_sum=694.5:qend_avg=136.42857142857142:qend_max=166.0:qend_min=105.0:qend_std=24.26834112485608:qend_sum=955.0:qstart_avg=2.0:qstart_max=4.0:qstart_min=1.0:qstart_std=1.4142135623730951:qstart_sum=14.0:ref_name_counter=GB_GCA_018827205.1_protein.faa_JAHJXZ010000097.1_21@PF00015_full_PFAM.321.522--1||RS_GCF_004521985.1_protein.faa_NZ_SBHZ01000006.1_5@PF00015_full_PFAM.342.522--6:scovhsp_avg=74.11428571428573:scovhsp_max=90.6:scovhsp_min=58.3:scovhsp_std=12.100196771324088:scovhsp_sum=518.8000000000001:send_avg=162.85714285714286:send_max=172.0:send_min=153.0:send_std=5.490251100164467:send_sum=1140.0:sstart_avg=28.0:sstart_max=59.0:sstart_min=1.0:sstart_std=21.501937897160182:sstart_sum=196.0],((b56af8de-7fc6-4d5b-a90a-a957aee14696_2@MCPsignal.19.165:0.0171297[&&NHX:Sample=rhiztom2:Type=capture:besthit=99.3:bitscore=246.0:capture_class=c__Gammaproteobacteria:capture_domain=d__Bacteria:capture_family=f__Pseudomonadaceae:capture_genus=g__Pseudomonas_E:capture_order=o__Pseudomonadales:capture_phylum=p__Proteobacteria:capture_species=s__Pseudomonas_E fluorescens:evalue=1.72e-84:gapopen=0.0:heptad=MCP-40H:length=144.0:mismatch=1.0:qcovhsp=98.6:qend=146.0:qstart=3.0:ref_name=RS_GCF_004521985.1_protein.faa_NZ_SBHZ01000006.1_5@PF00015_full_PFAM.342.522:scovhsp=80.0:send=163.0:sstart=20.0],RS_GCF_004521985.1_protein.faa_NZ_SBHZ01000006.1_5@PF00015_full_PFAM.342.522:5e-09[&&NHX:Type=GTDB:gtdb_class=c__Gammaproteobacteria:gtdb_domain=d__Bacteria:gtdb_family=f__Pseudomonadaceae:gtdb_genus=g__Pseudomonas_E:gtdb_order=o__Pseudomonadales:gtdb_phylum=p__Proteobacteria:gtdb_species=s__Pseudomonas_E khazarica:heptad=MCP-40H:species=d__Bacteria_p__Proteobacteria_c__Gammaproteobacteria_o__Pseudomonadales_f__Pseudomonadaceae_g__Pseudomonas_E_s__Pseudomonas_E khazarica])0.858:0.0092982[&&NHX:Sample_counter=rhiztom2--1:Type_counter=GTDB--1||capture--1:besthit_avg=99.3:besthit_max=99.3:besthit_min=99.3:besthit_std=0:besthit_sum=99.3:bitscore_avg=246.0:bitscore_max=246.0:bitscore_min=246.0:bitscore_std=0:bitscore_sum=246.0:capture_class_counter=c__Gammaproteobacteria--1:capture_domain_counter=d__Bacteria--1:capture_family_counter=f__Pseudomonadaceae--1:capture_genus_counter=g__Pseudomonas_E--1:capture_order_counter=o__Pseudomonadales--1:capture_phylum_counter=p__Proteobacteria--1:capture_species_counter=s__Pseudomonas_E fluorescens--1:evalue_avg=1.72e-84:evalue_max=1.72e-84:evalue_min=1.72e-84:evalue_std=0:evalue_sum=1.72e-84:gapopen_avg=0.0:gapopen_max=0.0:gapopen_min=0.0:gapopen_std=0:gapopen_sum=0.0:gtdb_class_counter=c__Gammaproteobacteria--1:gtdb_domain_counter=d__Bacteria--1:gtdb_family_counter=f__Pseudomonadaceae--1:gtdb_genus_counter=g__Pseudomonas_E--1:gtdb_order_counter=o__Pseudomonadales--1:gtdb_phylum_counter=p__Proteobacteria--1:gtdb_species_counter=s__Pseudomonas_E khazarica--1:heptad_counter=MCP-40H--2:lbd_counter=:lca_tree=s__Pseudomonas_E khazarica:length_avg=144.0:length_max=144.0:length_min=144.0:length_std=0:length_sum=144.0:mismatch_avg=1.0:mismatch_max=1.0:mismatch_min=1.0:mismatch_std=0:mismatch_sum=1.0:name=N392318:qcovhsp_avg=98.6:qcovhsp_max=98.6:qcovhsp_min=98.6:qcovhsp_std=0:qcovhsp_sum=98.6:qend_avg=146.0:qend_max=146.0:qend_min=146.0:qend_std=0:qend_sum=146.0:qstart_avg=3.0:qstart_max=3.0:qstart_min=3.0:qstart_std=0:qstart_sum=3.0:ref_name_counter=RS_GCF_004521985.1_protein.faa_NZ_SBHZ01000006.1_5@PF00015_full_PFAM.342.522--1:scovhsp_avg=80.0:scovhsp_max=80.0:scovhsp_min=80.0:scovhsp_std=0:scovhsp_sum=80.0:send_avg=163.0:send_max=163.0:send_min=163.0:send_std=0:send_sum=163.0:sstart_avg=20.0:sstart_max=20.0:sstart_min=20.0:sstart_std=0:sstart_sum=20.0],RS_GCF_902506535.1_protein.faa_NZ_LR733825.1_10@PF00015_full_PFAM.350.522:0.107352[&&NHX:Type=GTDB:gtdb_class=c__Gammaproteobacteria:gtdb_domain=d__Bacteria:gtdb_family=f__Pseudomonadaceae:gtdb_genus=g__Pseudomonas_E:gtdb_order=o__Pseudomonadales:gtdb_phylum=p__Proteobacteria:gtdb_species=s__Pseudomonas_E sp902506535:heptad=MCP-40H:species=d__Bacteria_p__Proteobacteria_c__Gammaproteobacteria_o__Pseudomonadales_f__Pseudomonadaceae_g__Pseudomonas_E_s__Pseudomonas_E sp902506535])0.725:0.00349847[&&NHX:Sample_counter=rhiztom2--1:Type_counter=GTDB--2||capture--1:besthit_avg=99.3:besthit_max=99.3:besthit_min=99.3:besthit_std=0:besthit_sum=99.3:bitscore_avg=246.0:bitscore_max=246.0:bitscore_min=246.0:bitscore_std=0:bitscore_sum=246.0:capture_class_counter=c__Gammaproteobacteria--1:capture_domain_counter=d__Bacteria--1:capture_family_counter=f__Pseudomonadaceae--1:capture_genus_counter=g__Pseudomonas_E--1:capture_order_counter=o__Pseudomonadales--1:capture_phylum_counter=p__Proteobacteria--1:capture_species_counter=s__Pseudomonas_E fluorescens--1:evalue_avg=1.72e-84:evalue_max=1.72e-84:evalue_min=1.72e-84:evalue_std=0:evalue_sum=1.72e-84:gapopen_avg=0.0:gapopen_max=0.0:gapopen_min=0.0:gapopen_std=0:gapopen_sum=0.0:gtdb_class_counter=c__Gammaproteobacteria--2:gtdb_domain_counter=d__Bacteria--2:gtdb_family_counter=f__Pseudomonadaceae--2:gtdb_genus_counter=g__Pseudomonas_E--2:gtdb_order_counter=o__Pseudomonadales--2:gtdb_phylum_counter=p__Proteobacteria--2:gtdb_species_counter=s__Pseudomonas_E khazarica--1||s__Pseudomonas_E sp902506535--1:heptad_counter=MCP-40H--3:lbd_counter=:lca_tree=g__Pseudomonas_E:length_avg=144.0:length_max=144.0:length_min=144.0:length_std=0:length_sum=144.0:mismatch_avg=1.0:mismatch_max=1.0:mismatch_min=1.0:mismatch_std=0:mismatch_sum=1.0:name=N392320:qcovhsp_avg=98.6:qcovhsp_max=98.6:qcovhsp_min=98.6:qcovhsp_std=0:qcovhsp_sum=98.6:qend_avg=146.0:qend_max=146.0:qend_min=146.0:qend_std=0:qend_sum=146.0:qstart_avg=3.0:qstart_max=3.0:qstart_min=3.0:qstart_std=0:qstart_sum=3.0:ref_name_counter=RS_GCF_004521985.1_protein.faa_NZ_SBHZ01000006.1_5@PF00015_full_PFAM.342.522--1:scovhsp_avg=80.0:scovhsp_max=80.0:scovhsp_min=80.0:scovhsp_std=0:scovhsp_sum=80.0:send_avg=163.0:send_max=163.0:send_min=163.0:send_std=0:send_sum=163.0:sstart_avg=20.0:sstart_max=20.0:sstart_min=20.0:sstart_std=0:sstart_sum=20.0])0.906:0.0232111[&&NHX:Sample_counter=rhizpot3--1||rhiztom2--2||rhiztom3--6:Type_counter=GTDB--2||capture--9:besthit_avg=95.33749999999999:besthit_max=99.3:besthit_min=88.6:besthit_std=3.1518418651412627:besthit_sum=762.6999999999999:bitscore_avg=226.125:bitscore_max=278.0:bitscore_min=178.0:bitscore_std=38.32357536258104:bitscore_sum=1809.0:capture_class_counter=c__Desulfuromonadia--1||c__Gammaproteobacteria--8:capture_domain_counter=d__Bacteria--9:capture_family_counter=f__Geobacteraceae--1||f__Pseudomonadaceae--8:capture_genus_counter=g__Geomonas--1||g__Pseudomonas_E--8:capture_order_counter=o__Geobacterales--1||o__Pseudomonadales--8:capture_phylum_counter=p__Desulfobacterota--1||p__Proteobacteria--8:capture_species_counter=s__Geomonas sp903925075--1||s__Pseudomonas_E fluorescens--1||s__Pseudomonas_E khazarica--1||s__Pseudomonas_E mandelii_B--6:evalue_avg=5.06862502810625e-59:evalue_max=4.05e-58:evalue_min=1.56e-96:evalue_std=1.4316447701835012e-58:evalue_sum=4.054900022485e-58:gapopen_avg=0.375:gapopen_max=2.0:gapopen_min=0.0:gapopen_std=0.7440238091428449:gapopen_sum=3.0:gtdb_class_counter=c__Gammaproteobacteria--2:gtdb_domain_counter=d__Bacteria--2:gtdb_family_counter=f__Pseudomonadaceae--2:gtdb_genus_counter=g__Pseudomonas_E--2:gtdb_order_counter=o__Pseudomonadales--2:gtdb_phylum_counter=p__Proteobacteria--2:gtdb_species_counter=s__Pseudomonas_E khazarica--1||s__Pseudomonas_E sp902506535--1:heptad_counter=MCP-40H--11:lbd_counter=:lca_tree=g__Pseudomonas_E:length_avg=136.875:length_max=166.0:length_min=105.0:length_std=22.96231384557874:length_sum=1095.0:mismatch_avg=6.25:mismatch_max=19.0:mismatch_min=1.0:mismatch_std=5.4707011825333165:mismatch_sum=50.0:name=N392321:qcovhsp_avg=99.13749999999999:qcovhsp_max=100.0:qcovhsp_min=97.7:qcovhsp_std=1.0280876838647006:qcovhsp_sum=793.0999999999999:qend_avg=137.625:qend_max=166.0:qend_min=105.0:qend_std=22.72152849486269:qend_sum=1101.0:qstart_avg=2.125:qstart_max=4.0:qstart_min=1.0:qstart_std=1.3562026818605375:qstart_sum=17.0:ref_name_counter=GB_GCA_018827205.1_protein.faa_JAHJXZ010000097.1_21@PF00015_full_PFAM.321.522--1||RS_GCF_004521985.1_protein.faa_NZ_SBHZ01000006.1_5@PF00015_full_PFAM.342.522--7:scovhsp_avg=74.85:scovhsp_max=90.6:scovhsp_min=58.3:scovhsp_std=11.39423413084756:scovhsp_sum=598.8:send_avg=162.875:send_max=172.0:send_min=153.0:send_std=5.0832357523811265:send_sum=1303.0:sstart_avg=27.0:sstart_max=59.0:sstart_min=1.0:sstart_std=20.10685739457348:sstart_sum=216.0])0.983:0.0523006[&&NHX:Sample_counter=rhizpot3--1||rhiztom2--2||rhiztom3--6:Type_counter=GTDB--3||capture--9:besthit_avg=95.33749999999999:besthit_max=99.3:besthit_min=88.6:besthit_std=3.1518418651412627:besthit_sum=762.6999999999999:bitscore_avg=226.125:bitscore_max=278.0:bitscore_min=178.0:bitscore_std=38.32357536258104:bitscore_sum=1809.0:capture_class_counter=c__Desulfuromonadia--1||c__Gammaproteobacteria--8:capture_domain_counter=d__Bacteria--9:capture_family_counter=f__Geobacteraceae--1||f__Pseudomonadaceae--8:capture_genus_counter=g__Geomonas--1||g__Pseudomonas_E--8:capture_order_counter=o__Geobacterales--1||o__Pseudomonadales--8:capture_phylum_counter=p__Desulfobacterota--1||p__Proteobacteria--8:capture_species_counter=s__Geomonas sp903925075--1||s__Pseudomonas_E fluorescens--1||s__Pseudomonas_E khazarica--1||s__Pseudomonas_E mandelii_B--6:evalue_avg=5.06862502810625e-59:evalue_max=4.05e-58:evalue_min=1.56e-96:evalue_std=1.4316447701835012e-58:evalue_sum=4.054900022485e-58:gapopen_avg=0.375:gapopen_max=2.0:gapopen_min=0.0:gapopen_std=0.7440238091428449:gapopen_sum=3.0:gtdb_class_counter=c__Gammaproteobacteria--3:gtdb_domain_counter=d__Bacteria--3:gtdb_family_counter=f__Pseudomonadaceae--3:gtdb_genus_counter=g__Pseudomonas_E--3:gtdb_order_counter=o__Pseudomonadales--3:gtdb_phylum_counter=p__Proteobacteria--3:gtdb_species_counter=s__Pseudomonas_E guguanensis--1||s__Pseudomonas_E khazarica--1||s__Pseudomonas_E sp902506535--1:heptad_counter=MCP-40H--12:lbd_counter=:lca_tree=g__Pseudomonas_E:length_avg=136.875:length_max=166.0:length_min=105.0:length_std=22.96231384557874:length_sum=1095.0:mismatch_avg=6.25:mismatch_max=19.0:mismatch_min=1.0:mismatch_std=5.4707011825333165:mismatch_sum=50.0:name=N392322:qcovhsp_avg=99.13749999999999:qcovhsp_max=100.0:qcovhsp_min=97.7:qcovhsp_std=1.0280876838647006:qcovhsp_sum=793.0999999999999:qend_avg=137.625:qend_max=166.0:qend_min=105.0:qend_std=22.72152849486269:qend_sum=1101.0:qstart_avg=2.125:qstart_max=4.0:qstart_min=1.0:qstart_std=1.3562026818605375:qstart_sum=17.0:ref_name_counter=GB_GCA_018827205.1_protein.faa_JAHJXZ010000097.1_21@PF00015_full_PFAM.321.522--1||RS_GCF_004521985.1_protein.faa_NZ_SBHZ01000006.1_5@PF00015_full_PFAM.342.522--7:scovhsp_avg=74.85:scovhsp_max=90.6:scovhsp_min=58.3:scovhsp_std=11.39423413084756:scovhsp_sum=598.8:send_avg=162.875:send_max=172.0:send_min=153.0:send_std=5.0832357523811265:send_sum=1303.0:sstart_avg=27.0:sstart_max=59.0:sstart_min=1.0:sstart_std=20.10685739457348:sstart_sum=216.0])0.751:0.00954485[&&NHX:Sample_counter=rhizpot3--1||rhiztom2--2||rhiztom3--6:Type_counter=GTDB--4||capture--9:besthit_avg=95.3375:besthit_max=99.3:besthit_min=88.6:besthit_std=3.1518418651412627:besthit_sum=762.7:bitscore_avg=226.125:bitscore_max=278.0:bitscore_min=178.0:bitscore_std=38.32357536258104:bitscore_sum=1809.0:capture_class_counter=c__Desulfuromonadia--1||c__Gammaproteobacteria--8:capture_domain_counter=d__Bacteria--9:capture_family_counter=f__Geobacteraceae--1||f__Pseudomonadaceae--8:capture_genus_counter=g__Geomonas--1||g__Pseudomonas_E--8:capture_order_counter=o__Geobacterales--1||o__Pseudomonadales--8:capture_phylum_counter=p__Desulfobacterota--1||p__Proteobacteria--8:capture_species_counter=s__Geomonas sp903925075--1||s__Pseudomonas_E fluorescens--1||s__Pseudomonas_E khazarica--1||s__Pseudomonas_E mandelii_B--6:evalue_avg=5.06862502810625e-59:evalue_max=4.05e-58:evalue_min=1.56e-96:evalue_std=1.4316447701835012e-58:evalue_sum=4.054900022485e-58:gapopen_avg=0.375:gapopen_max=2.0:gapopen_min=0.0:gapopen_std=0.7440238091428449:gapopen_sum=3.0:gtdb_class_counter=c__Gammaproteobacteria--4:gtdb_domain_counter=d__Bacteria--4:gtdb_family_counter=f__Pseudomonadaceae--4:gtdb_genus_counter=g__Pseudomonas_E--4:gtdb_order_counter=o__Pseudomonadales--4:gtdb_phylum_counter=p__Proteobacteria--4:gtdb_species_counter=s__Pseudomonas_E guguanensis--1||s__Pseudomonas_E khazarica--1||s__Pseudomonas_E sp009763245--1||s__Pseudomonas_E sp902506535--1:heptad_counter=MCP-40H--13:lbd_counter=:lca_tree=g__Pseudomonas_E:length_avg=136.875:length_max=166.0:length_min=105.0:length_std=22.96231384557874:length_sum=1095.0:mismatch_avg=6.25:mismatch_max=19.0:mismatch_min=1.0:mismatch_std=5.4707011825333165:mismatch_sum=50.0:name=N392323:qcovhsp_avg=99.13749999999999:qcovhsp_max=100.0:qcovhsp_min=97.7:qcovhsp_std=1.0280876838647006:qcovhsp_sum=793.0999999999999:qend_avg=137.625:qend_max=166.0:qend_min=105.0:qend_std=22.72152849486269:qend_sum=1101.0:qstart_avg=2.125:qstart_max=4.0:qstart_min=1.0:qstart_std=1.3562026818605375:qstart_sum=17.0:ref_name_counter=GB_GCA_018827205.1_protein.faa_JAHJXZ010000097.1_21@PF00015_full_PFAM.321.522--1||RS_GCF_004521985.1_protein.faa_NZ_SBHZ01000006.1_5@PF00015_full_PFAM.342.522--7:scovhsp_avg=74.85:scovhsp_max=90.6:scovhsp_min=58.3:scovhsp_std=11.39423413084756:scovhsp_sum=598.8:send_avg=162.875:send_max=172.0:send_min=153.0:send_std=5.0832357523811265:send_sum=1303.0:sstart_avg=27.0:sstart_max=59.0:sstart_min=1.0:sstart_std=20.10685739457348:sstart_sum=216.0])0.855:0.024696[&&NHX:Sample_counter=rhizpot3--1||rhiztom2--2||rhiztom3--6:Type_counter=GTDB--10||capture--9:besthit_avg=95.3375:besthit_max=99.3:besthit_min=88.6:besthit_std=3.1518418651412627:besthit_sum=762.7:bitscore_avg=226.125:bitscore_max=278.0:bitscore_min=178.0:bitscore_std=38.32357536258104:bitscore_sum=1809.0:capture_class_counter=c__Desulfuromonadia--1||c__Gammaproteobacteria--8:capture_domain_counter=d__Bacteria--9:capture_family_counter=f__Geobacteraceae--1||f__Pseudomonadaceae--8:capture_genus_counter=g__Geomonas--1||g__Pseudomonas_E--8:capture_order_counter=o__Geobacterales--1||o__Pseudomonadales--8:capture_phylum_counter=p__Desulfobacterota--1||p__Proteobacteria--8:capture_species_counter=s__Geomonas sp903925075--1||s__Pseudomonas_E fluorescens--1||s__Pseudomonas_E khazarica--1||s__Pseudomonas_E mandelii_B--6:evalue_avg=5.06862502810625e-59:evalue_max=4.05e-58:evalue_min=1.56e-96:evalue_std=1.431644770183501e-58:evalue_sum=4.054900022485e-58:gapopen_avg=0.375:gapopen_max=2.0:gapopen_min=0.0:gapopen_std=0.7440238091428449:gapopen_sum=3.0:gtdb_class_counter=c__Gammaproteobacteria--10:gtdb_domain_counter=d__Bacteria--10:gtdb_family_counter=f__Pseudomonadaceae--10:gtdb_genus_counter=g__Pseudomonas_E--10:gtdb_order_counter=o__Pseudomonadales--10:gtdb_phylum_counter=p__Proteobacteria--10:gtdb_species_counter=s__Pseudomonas_E anguilliseptica--1||s__Pseudomonas_E guguanensis--1||s__Pseudomonas_E khazarica--1||s__Pseudomonas_E leptonychotis--1||s__Pseudomonas_E peli--1||s__Pseudomonas_E sp002840155--1||s__Pseudomonas_E sp003060885--1||s__Pseudomonas_E sp009763245--1||s__Pseudomonas_E sp018827205--1||s__Pseudomonas_E sp902506535--1:heptad_counter=MCP-40H--19:lbd_counter=:lca_tree=g__Pseudomonas_E:length_avg=136.875:length_max=166.0:length_min=105.0:length_std=22.96231384557874:length_sum=1095.0:mismatch_avg=6.25:mismatch_max=19.0:mismatch_min=1.0:mismatch_std=5.4707011825333165:mismatch_sum=50.0:name=N392324:qcovhsp_avg=99.13749999999999:qcovhsp_max=100.0:qcovhsp_min=97.7:qcovhsp_std=1.0280876838647006:qcovhsp_sum=793.0999999999999:qend_avg=137.625:qend_max=166.0:qend_min=105.0:qend_std=22.72152849486269:qend_sum=1101.0:qstart_avg=2.125:qstart_max=4.0:qstart_min=1.0:qstart_std=1.3562026818605375:qstart_sum=17.0:ref_name_counter=GB_GCA_018827205.1_protein.faa_JAHJXZ010000097.1_21@PF00015_full_PFAM.321.522--1||RS_GCF_004521985.1_protein.faa_NZ_SBHZ01000006.1_5@PF00015_full_PFAM.342.522--7:scovhsp_avg=74.85:scovhsp_max=90.6:scovhsp_min=58.3:scovhsp_std=11.39423413084756:scovhsp_sum=598.8:send_avg=162.875:send_max=172.0:send_min=153.0:send_std=5.0832357523811265:send_sum=1303.0:sstart_avg=27.0:sstart_max=59.0:sstart_min=1.0:sstart_std=20.10685739457348:sstart_sum=216.0],(((((((1321ed3c-567d-42c3-ab59-c757a67f12a6_6@MCPsignal.89.165:0.989947[&&NHX:Sample=rhiztom3:Type=capture:capture_class=c__Gammaproteobacteria:capture_domain=d__Bacteria:capture_family=f__Aeromonadaceae:capture_genus=g__Aeromonas:capture_order=o__Enterobacterales:capture_phylum=p__Proteobacteria:capture_species=s__Aeromonas rivuli:heptad=MCP-40H],c8e473d6-9d70-44aa-97ee-c990b49f7d6b_3@MCPsignal.103.209:5e-09[&&NHX:Sample=rhiztom3:Type=capture:capture_class=c__JACPQY01:capture_domain=d__Bacteria:capture_family=f__JACPQY01:capture_genus=g__JACPQY01:capture_order=o__JACPQY01:capture_phylum=p__JACPQY01:capture_species=s__JACPQY01 sp016190245:heptad=MCP-40H])0.912:0.0138383[&&NHX:Sample_counter=rhiztom3--2:Type_counter=capture--2:capture_class_counter=c__Gammaproteobacteria--1||c__JACPQY01--1:capture_domain_counter=d__Bacteria--2:capture_family_counter=f__Aeromonadaceae--1||f__JACPQY01--1:capture_genus_counter=g__Aeromonas--1||g__JACPQY01--1:capture_order_counter=o__Enterobacterales--1||o__JACPQY01--1:capture_phylum_counter=p__JACPQY01--1||p__Proteobacteria--1:capture_species_counter=s__Aeromonas rivuli--1||s__JACPQY01 sp016190245--1:gtdb_class_counter=:gtdb_domain_counter=:gtdb_family_counter=:gtdb_genus_counter=:gtdb_order_counter=:gtdb_phylum_counter=:gtdb_species_counter=:heptad_counter=MCP-40H--2:lbd_counter=:name=N392327:ref_name_counter=],43297a4a-cf11-4197-99b0-91715a9f2381_1@MCPsignal.135.206:5e-09[&&NHX:Sample=rhiztom1:Type=capture:capture_class=c__Alphaproteobacteria:capture_domain=d__Bacteria:capture_family=f__Sphingomonadaceae:capture_genus=g__Sphingomonas:capture_order=o__Sphingomonadales:capture_phylum=p__Proteobacteria:capture_species=s__Sphingomonas sp004101245:heptad=MCP-40H])0.84:0.00464708[&&NHX:Sample_counter=rhiztom1--1||rhiztom3--2:Type_counter=capture--3:capture_class_counter=c__Alphaproteobacteria--1||c__Gammaproteobacteria--1||c__JACPQY01--1:capture_domain_counter=d__Bacteria--3:capture_family_counter=f__Aeromonadaceae--1||f__JACPQY01--1||f__Sphingomonadaceae--1:capture_genus_counter=g__Aeromonas--1||g__JACPQY01--1||g__Sphingomonas--1:capture_order_counter=o__Enterobacterales--1||o__JACPQY01--1||o__Sphingomonadales--1:capture_phylum_counter=p__JACPQY01--1||p__Proteobacteria--2:capture_species_counter=s__Aeromonas rivuli--1||s__JACPQY01 sp016190245--1||s__Sphingomonas sp004101245--1:gtdb_class_counter=:gtdb_domain_counter=:gtdb_family_counter=:gtdb_genus_counter=:gtdb_order_counter=:gtdb_phylum_counter=:gtdb_species_counter=:heptad_counter=MCP-40H--3:lbd_counter=:name=N392329:ref_name_counter=],(((062d8308-3940-4976-8d80-193b9fa747bd_6@MCPsignal.71.207:0.0168844[&&NHX:Sample=rhiztom2:Type=capture:besthit=91.1:bitscore=218.0:capture_class=c__Bacilli:capture_domain=d__Bacteria:capture_family=f__Paenibacillaceae:capture_genus=g__Paenibacillus_J:capture_order=o__Paenibacillales:capture_phylum=p__Firmicutes:capture_species=s__Paenibacillus_J wulumuqiensis:evalue=7.11e-73:gapopen=0.0:heptad=MCP-40H:length=135.0:mismatch=12.0:qcovhsp=99.3:qend=136.0:qstart=2.0:ref_name=RS_GCF_004920405.1_protein.faa_NZ_RFLV01000001.1_1155@PF00015_full_PFAM.306.523:scovhsp=62.2:send=155.0:sstart=21.0],(0ec35b6e-d38e-4a7a-9f56-577e05ef62f9_2@MCPsignal.136.233:5e-09[&&NHX:Sample=rhiztom3:Type=capture:capture_class=c__Desulfuromonadia:capture_domain=d__Bacteria:capture_family=f__Geobacteraceae:capture_genus=g__Geomonas:capture_order=o__Geobacterales:capture_phylum=p__Desulfobacterota:capture_species=s__Geomonas oryzae:heptad=MCP-40H],((3e4a6a03-b1d3-4106-9b66-5fed1123e399_2@MCPsignal.221.354:0[&&NHX:Sample=rhiztom3:Type=capture:capture_class=c__Desulfuromonadia:capture_domain=d__Bacteria:capture_family=f__Geobacteraceae:capture_genus=g__Geomonas:capture_order=o__Geobacterales:capture_phylum=p__Desulfobacterota:capture_species=s__Geomonas oryzae:heptad=MCP-40H],83effe3c-5427-4549-a552-826ad90be001_5@MCPsignal.217.350:0[&&NHX:Sample=rhiztom3:Type=capture:capture_class=c__Desulfuromonadia:capture_domain=d__Bacteria:capture_family=f__Geobacteraceae:capture_genus=g__Geomonas:capture_order=o__Geobacterales:capture_phylum=p__Desulfobacterota:capture_species=s__Geomonas oryzae:heptad=MCP-40H]):5e-09[&&NHX:Sample_counter=rhiztom3--2:Type_counter=capture--2:capture_class_counter=c__Desulfuromonadia--2:capture_domain_counter=d__Bacteria--2:capture_family_counter=f__Geobacteraceae--2:capture_genus_counter=g__Geomonas--2:capture_order_counter=o__Geobacterales--2:capture_phylum_counter=p__Desulfobacterota--2:capture_species_counter=s__Geomonas oryzae--2:gtdb_class_counter=:gtdb_domain_counter=:gtdb_family_counter=:gtdb_genus_counter=:gtdb_order_counter=:gtdb_phylum_counter=:gtdb_species_counter=:heptad_counter=MCP-40H--2:lbd_counter=:name=N392334:ref_name_counter=],(f012e875-9d41-5280-bf23-40cd51efe95b_2@MCPsignal.221.354:5e-09[&&NHX:Sample=rhiztom3:Type=capture:capture_class=c__Desulfuromonadia:capture_domain=d__Bacteria:capture_family=f__Geobacteraceae:capture_genus=g__Geomonas:capture_order=o__Geobacterales:capture_phylum=p__Desulfobacterota:capture_species=s__Geomonas oryzae:heptad=MCP-40H],f16822f6-5d91-48d6-a4ee-bf8ec638d96c_1@MCPsignal.221.353:0.00606063[&&NHX:Sample=rhiztom3:Type=capture:capture_class=c__Desulfuromonadia:capture_domain=d__Bacteria:capture_family=f__Geobacteraceae:capture_genus=g__Geomonas:capture_order=o__Geobacterales:capture_phylum=p__Desulfobacterota:capture_species=s__Geomonas oryzae:heptad=MCP-40H])0.885:0.00594269[&&NHX:Sample_counter=rhiztom3--2:Type_counter=capture--2:capture_class_counter=c__Desulfuromonadia--2:capture_domain_counter=d__Bacteria--2:capture_family_counter=f__Geobacteraceae--2:capture_genus_counter=g__Geomonas--2:capture_order_counter=o__Geobacterales--2:capture_phylum_counter=p__Desulfobacterota--2:capture_species_counter=s__Geomonas oryzae--2:gtdb_class_counter=:gtdb_domain_counter=:gtdb_family_counter=:gtdb_genus_counter=:gtdb_order_counter=:gtdb_phylum_counter=:gtdb_species_counter=:heptad_counter=MCP-40H--2:lbd_counter=:name=N392337:ref_name_counter=])0:1.3e-08[&&NHX:Sample_counter=rhiztom3--4:Type_counter=capture--4:capture_class_counter=c__Desulfuromonadia--4:capture_domain_counter=d__Bacteria--4:capture_family_counter=f__Geobacteraceae--4:capture_genus_counter=g__Geomonas--4:capture_order_counter=o__Geobacterales--4:capture_phylum_counter=p__Desulfobacterota--4:capture_species_counter=s__Geomonas oryzae--4:gtdb_class_counter=:gtdb_domain_counter=:gtdb_family_counter=:gtdb_genus_counter=:gtdb_order_counter=:gtdb_phylum_counter=:gtdb_species_counter=:heptad_counter=MCP-40H--4:lbd_counter=:name=N392338:ref_name_counter=])0.011:0.0446165[&&NHX:Sample_counter=rhiztom3--5:Type_counter=capture--5:capture_class_counter=c__Desulfuromonadia--5:capture_domain_counter=d__Bacteria--5:capture_family_counter=f__Geobacteraceae--5:capture_genus_counter=g__Geomonas--5:capture_order_counter=o__Geobacterales--5:capture_phylum_counter=p__Desulfobacterota--5:capture_species_counter=s__Geomonas oryzae--5:gtdb_class_counter=:gtdb_domain_counter=:gtdb_family_counter=:gtdb_genus_counter=:gtdb_order_counter=:gtdb_phylum_counter=:gtdb_species_counter=:heptad_counter=MCP-40H--5:lbd_counter=:name=N392339:ref_name_counter=])0:5e-09[&&NHX:Sample_counter=rhiztom2--1||rhiztom3--5:Type_counter=capture--6:besthit_avg=91.1:besthit_max=91.1:besthit_min=91.1:besthit_std=0:besthit_sum=91.1:bitscore_avg=218.0:bitscore_max=218.0:bitscore_min=218.0:bitscore_std=0:bitscore_sum=218.0:capture_class_counter=c__Bacilli--1||c__Desulfuromonadia--5:capture_domain_counter=d__Bacteria--6:capture_family_counter=f__Geobacteraceae--5||f__Paenibacillaceae--1:capture_genus_counter=g__Geomonas--5||g__Paenibacillus_J--1:capture_order_counter=o__Geobacterales--5||o__Paenibacillales--1:capture_phylum_counter=p__Desulfobacterota--5||p__Firmicutes--1:capture_species_counter=s__Geomonas oryzae--5||s__Paenibacillus_J wulumuqiensis--1:evalue_avg=7.11e-73:evalue_max=7.11e-73:evalue_min=7.11e-73:evalue_std=0:evalue_sum=7.11e-73:gapopen_avg=0.0:gapopen_max=0.0:gapopen_min=0.0:gapopen_std=0:gapopen_sum=0.0:gtdb_class_counter=:gtdb_domain_counter=:gtdb_family_counter=:gtdb_genus_counter=:gtdb_order_counter=:gtdb_phylum_counter=:gtdb_species_counter=:heptad_counter=MCP-40H--6:lbd_counter=:length_avg=135.0:length_max=135.0:length_min=135.0:length_std=0:length_sum=135.0:mismatch_avg=12.0:mismatch_max=12.0:mismatch_min=12.0:mismatch_std=0:mismatch_sum=12.0:name=N392340:qcovhsp_avg=99.3:qcovhsp_max=99.3:qcovhsp_min=99.3:qcovhsp_std=0:qcovhsp_sum=99.3:qend_avg=136.0:qend_max=136.0:qend_min=136.0:qend_std=0:qend_sum=136.0:qstart_avg=2.0:qstart_max=2.0:qstart_min=2.0:qstart_std=0:qstart_sum=2.0:ref_name_counter=RS_GCF_004920405.1_protein.faa_NZ_RFLV01000001.1_1155@PF00015_full_PFAM.306.523--1:scovhsp_avg=62.2:scovhsp_max=62.2:scovhsp_min=62.2:scovhsp_std=0:scovhsp_sum=62.2:send_avg=155.0:send_max=155.0:send_min=155.0:send_std=0:send_sum=155.0:sstart_avg=21.0:sstart_max=21.0:sstart_min=21.0:sstart_std=0:sstart_sum=21.0],(11e378e1-1395-4f41-be72-f2ddd786d50f_1@MCPsignal.113.173:0.0815514[&&NHX:Sample=rhiztom3:Type=capture:capture_class=c__Bacilli:capture_domain=d__Bacteria:capture_family=f__Brevibacillaceae:capture_genus=g__Brevibacillus_D:capture_order=o__Brevibacillales:capture_phylum=p__Firmicutes:capture_species=s__Brevibacillus_D fluminis:heptad=MCP-40H],477f639b-b492-528e-bc36-71dbc5f3f9f6_3@MCPsignal.62.143:5e-09[&&NHX:Sample=rhiztom3:Type=capture:capture_class=c__Alphaproteobacteria:capture_domain=d__Bacteria:capture_family=f__UBA2964:capture_genus=g__WHUE01:capture_order=o__MPNO01:capture_phylum=p__Proteobacteria:capture_species=s__WHUE01 sp009377375:heptad=MCP-40H])0:5e-09[&&NHX:Sample_counter=rhiztom3--2:Type_counter=capture--2:capture_class_counter=c__Alphaproteobacteria--1||c__Bacilli--1:capture_domain_counter=d__Bacteria--2:capture_family_counter=f__Brevibacillaceae--1||f__UBA2964--1:capture_genus_counter=g__Brevibacillus_D--1||g__WHUE01--1:capture_order_counter=o__Brevibacillales--1||o__MPNO01--1:capture_phylum_counter=p__Firmicutes--1||p__Proteobacteria--1:capture_species_counter=s__Brevibacillus_D fluminis--1||s__WHUE01 sp009377375--1:gtdb_class_counter=:gtdb_domain_counter=:gtdb_family_counter=:gtdb_genus_counter=:gtdb_order_counter=:gtdb_phylum_counter=:gtdb_species_counter=:heptad_counter=MCP-40H--2:lbd_counter=:name=N392343:ref_name_counter=])0:5e-09[&&NHX:Sample_counter=rhiztom2--1||rhiztom3--7:Type_counter=capture--8:besthit_avg=91.1:besthit_max=91.1:besthit_min=91.1:besthit_std=0:besthit_sum=91.1:bitscore_avg=218.0:bitscore_max=218.0:bitscore_min=218.0:bitscore_std=0:bitscore_sum=218.0:capture_class_counter=c__Alphaproteobacteria--1||c__Bacilli--2||c__Desulfuromonadia--5:capture_domain_counter=d__Bacteria--8:capture_family_counter=f__Brevibacillaceae--1||f__Geobacteraceae--5||f__Paenibacillaceae--1||f__UBA2964--1:capture_genus_counter=g__Brevibacillus_D--1||g__Geomonas--5||g__Paenibacillus_J--1||g__WHUE01--1:capture_order_counter=o__Brevibacillales--1||o__Geobacterales--5||o__MPNO01--1||o__Paenibacillales--1:capture_phylum_counter=p__Desulfobacterota--5||p__Firmicutes--2||p__Proteobacteria--1:capture_species_counter=s__Brevibacillus_D fluminis--1||s__Geomonas oryzae--5||s__Paenibacillus_J wulumuqiensis--1||s__WHUE01 sp009377375--1:evalue_avg=7.11e-73:evalue_max=7.11e-73:evalue_min=7.11e-73:evalue_std=0:evalue_sum=7.11e-73:gapopen_avg=0.0:gapopen_max=0.0:gapopen_min=0.0:gapopen_std=0:gapopen_sum=0.0:gtdb_class_counter=:gtdb_domain_counter=:gtdb_family_counter=:gtdb_genus_counter=:gtdb_order_counter=:gtdb_phylum_counter=:gtdb_species_counter=:heptad_counter=MCP-40H--8:lbd_counter=:length_avg=135.0:length_max=135.0:length_min=135.0:length_std=0:length_sum=135.0:mismatch_avg=12.0:mismatch_max=12.0:mismatch_min=12.0:mismatch_std=0:mismatch_sum=12.0:name=N392344:qcovhsp_avg=99.3:qcovhsp_max=99.3:qcovhsp_min=99.3:qcovhsp_std=0:qcovhsp_sum=99.3:qend_avg=136.0:qend_max=136.0:qend_min=136.0:qend_std=0:qend_sum=136.0:qstart_avg=2.0:qstart_max=2.0:qstart_min=2.0:qstart_std=0:qstart_sum=2.0:ref_name_counter=RS_GCF_004920405.1_protein.faa_NZ_RFLV01000001.1_1155@PF00015_full_PFAM.306.523--1:scovhsp_avg=62.2:scovhsp_max=62.2:scovhsp_min=62.2:scovhsp_std=0:scovhsp_sum=62.2:send_avg=155.0:send_max=155.0:send_min=155.0:send_std=0:send_sum=155.0:sstart_avg=21.0:sstart_max=21.0:sstart_min=21.0:sstart_std=0:sstart_sum=21.0],ec1e2626-eaca-4c0b-a9b4-07a58946577d_1@MCPsignal.48.148:0.0780647[&&NHX:Sample=rhiztom3:Type=capture:capture_class=c__Gammaproteobacteria:capture_domain=d__Bacteria:capture_family=f__Pseudomonadaceae:capture_genus=g__Pseudomonas_E:capture_order=o__Pseudomonadales:capture_phylum=p__Proteobacteria:capture_species=s__Pseudomonas_E putida_K:heptad=MCP-40H])0:5e-09[&&NHX:Sample_counter=rhiztom2--1||rhiztom3--8:Type_counter=capture--9:besthit_avg=91.1:besthit_max=91.1:besthit_min=91.1:besthit_std=0:besthit_sum=91.1:bitscore_avg=218.0:bitscore_max=218.0:bitscore_min=218.0:bitscore_std=0:bitscore_sum=218.0:capture_class_counter=c__Alphaproteobacteria--1||c__Bacilli--2||c__Desulfuromonadia--5||c__Gammaproteobacteria--1:capture_domain_counter=d__Bacteria--9:capture_family_counter=f__Brevibacillaceae--1||f__Geobacteraceae--5||f__Paenibacillaceae--1||f__Pseudomonadaceae--1||f__UBA2964--1:capture_genus_counter=g__Brevibacillus_D--1||g__Geomonas--5||g__Paenibacillus_J--1||g__Pseudomonas_E--1||g__WHUE01--1:capture_order_counter=o__Brevibacillales--1||o__Geobacterales--5||o__MPNO01--1||o__Paenibacillales--1||o__Pseudomonadales--1:capture_phylum_counter=p__Desulfobacterota--5||p__Firmicutes--2||p__Proteobacteria--2:capture_species_counter=s__Brevibacillus_D fluminis--1||s__Geomonas oryzae--5||s__Paenibacillus_J wulumuqiensis--1||s__Pseudomonas_E putida_K--1||s__WHUE01 sp009377375--1:evalue_avg=7.11e-73:evalue_max=7.11e-73:evalue_min=7.11e-73:evalue_std=0:evalue_sum=7.11e-73:gapopen_avg=0.0:gapopen_max=0.0:gapopen_min=0.0:gapopen_std=0:gapopen_sum=0.0:gtdb_class_counter=:gtdb_domain_counter=:gtdb_family_counter=:gtdb_genus_counter=:gtdb_order_counter=:gtdb_phylum_counter=:gtdb_species_counter=:heptad_counter=MCP-40H--9:lbd_counter=:length_avg=135.0:length_max=135.0:length_min=135.0:length_std=0:length_sum=135.0:mismatch_avg=12.0:mismatch_max=12.0:mismatch_min=12.0:mismatch_std=0:mismatch_sum=12.0:name=N392346:qcovhsp_avg=99.3:qcovhsp_max=99.3:qcovhsp_min=99.3:qcovhsp_std=0:qcovhsp_sum=99.3:qend_avg=136.0:qend_max=136.0:qend_min=136.0:qend_std=0:qend_sum=136.0:qstart_avg=2.0:qstart_max=2.0:qstart_min=2.0:qstart_std=0:qstart_sum=2.0:ref_name_counter=RS_GCF_004920405.1_protein.faa_NZ_RFLV01000001.1_1155@PF00015_full_PFAM.306.523--1:scovhsp_avg=62.2:scovhsp_max=62.2:scovhsp_min=62.2:scovhsp_std=0:scovhsp_sum=62.2:send_avg=155.0:send_max=155.0:send_min=155.0:send_std=0:send_sum=155.0:sstart_avg=21.0:sstart_max=21.0:sstart_min=21.0:sstart_std=0:sstart_sum=21.0])0:5e-09[&&NHX:Sample_counter=rhiztom1--1||rhiztom2--1||rhiztom3--10:Type_counter=capture--12:besthit_avg=91.1:besthit_max=91.1:besthit_min=91.1:besthit_std=0:besthit_sum=91.1:bitscore_avg=218.0:bitscore_max=218.0:bitscore_min=218.0:bitscore_std=0:bitscore_sum=218.0:capture_class_counter=c__Alphaproteobacteria--2||c__Bacilli--2||c__Desulfuromonadia--5||c__Gammaproteobacteria--2||c__JACPQY01--1:capture_domain_counter=d__Bacteria--12:capture_family_counter=f__Aeromonadaceae--1||f__Brevibacillaceae--1||f__Geobacteraceae--5||f__JACPQY01--1||f__Paenibacillaceae--1||f__Pseudomonadaceae--1||f__Sphingomonadaceae--1||f__UBA2964--1:capture_genus_counter=g__Aeromonas--1||g__Brevibacillus_D--1||g__Geomonas--5||g__JACPQY01--1||g__Paenibacillus_J--1||g__Pseudomonas_E--1||g__Sphingomonas--1||g__WHUE01--1:capture_order_counter=o__Brevibacillales--1||o__Enterobacterales--1||o__Geobacterales--5||o__JACPQY01--1||o__MPNO01--1||o__Paenibacillales--1||o__Pseudomonadales--1||o__Sphingomonadales--1:capture_phylum_counter=p__Desulfobacterota--5||p__Firmicutes--2||p__JACPQY01--1||p__Proteobacteria--4:capture_species_counter=s__Aeromonas rivuli--1||s__Brevibacillus_D fluminis--1||s__Geomonas oryzae--5||s__JACPQY01 sp016190245--1||s__Paenibacillus_J wulumuqiensis--1||s__Pseudomonas_E putida_K--1||s__Sphingomonas sp004101245--1||s__WHUE01 sp009377375--1:evalue_avg=7.11e-73:evalue_max=7.11e-73:evalue_min=7.11e-73:evalue_std=0:evalue_sum=7.11e-73:gapopen_avg=0.0:gapopen_max=0.0:gapopen_min=0.0:gapopen_std=0:gapopen_sum=0.0:gtdb_class_counter=:gtdb_domain_counter=:gtdb_family_counter=:gtdb_genus_counter=:gtdb_order_counter=:gtdb_phylum_counter=:gtdb_species_counter=:heptad_counter=MCP-40H--12:lbd_counter=:length_avg=135.0:length_max=135.0:length_min=135.0:length_std=0:length_sum=135.0:mismatch_avg=12.0:mismatch_max=12.0:mismatch_min=12.0:mismatch_std=0:mismatch_sum=12.0:name=N392347:qcovhsp_avg=99.3:qcovhsp_max=99.3:qcovhsp_min=99.3:qcovhsp_std=0:qcovhsp_sum=99.3:qend_avg=136.0:qend_max=136.0:qend_min=136.0:qend_std=0:qend_sum=136.0:qstart_avg=2.0:qstart_max=2.0:qstart_min=2.0:qstart_std=0:qstart_sum=2.0:ref_name_counter=RS_GCF_004920405.1_protein.faa_NZ_RFLV01000001.1_1155@PF00015_full_PFAM.306.523--1:scovhsp_avg=62.2:scovhsp_max=62.2:scovhsp_min=62.2:scovhsp_std=0:scovhsp_sum=62.2:send_avg=155.0:send_max=155.0:send_min=155.0:send_std=0:send_sum=155.0:sstart_avg=21.0:sstart_max=21.0:sstart_min=21.0:sstart_std=0:sstart_sum=21.0],(756988f3-1f10-49ed-b049-7f7dd935eb68_4@MCPsignal.149.275:5e-09[&&NHX:Sample=rhiztom1:Type=capture:besthit=92.7:bitscore=204.0:capture_class=c__Gammaproteobacteria:capture_domain=d__Bacteria:capture_family=f__Xanthomonadaceae:capture_genus=g__UBA8801:capture_order=o__Xanthomonadales:capture_phylum=p__Proteobacteria:capture_species=s__UBA8801 sp003505795:evalue=1.41e-67:gapopen=0.0:heptad=MCP-40H:length=124.0:mismatch=9.0:qcovhsp=98.4:qend=126.0:qstart=3.0:ref_name=RS_GCF_004920405.1_protein.faa_NZ_RFLV01000001.1_1155@PF00015_full_PFAM.306.523:scovhsp=57.1:send=144.0:sstart=21.0],(7285bdc1-3dd6-4de6-a324-2631779629b9_5@MCPsignal.137.313:0.00914472[&&NHX:Sample=rhiztom3:Type=capture:capture_class=c__Gammaproteobacteria:capture_domain=d__Bacteria:capture_family=f__Pseudomonadaceae:capture_genus=g__Pseudomonas_O:capture_order=o__Pseudomonadales:capture_phylum=p__Proteobacteria:capture_species=s__Pseudomonas_O sp002418465:heptad=MCP-40H],648d8f45-1940-5bbf-8e82-566d0967b096_1@MCPsignal.173.315:5e-09[&&NHX:Sample=rhiztom3:Type=capture:capture_class=c__Desulfuromonadia:capture_domain=d__Bacteria:capture_family=f__Geobacteraceae:capture_genus=g__Geomonas:capture_order=o__Geobacterales:capture_phylum=p__Desulfobacterota:capture_species=s__Geomonas oryzae:heptad=MCP-40H])1:0.0381005[&&NHX:Sample_counter=rhiztom3--2:Type_counter=capture--2:capture_class_counter=c__Desulfuromonadia--1||c__Gammaproteobacteria--1:capture_domain_counter=d__Bacteria--2:capture_family_counter=f__Geobacteraceae--1||f__Pseudomonadaceae--1:capture_genus_counter=g__Geomonas--1||g__Pseudomonas_O--1:capture_order_counter=o__Geobacterales--1||o__Pseudomonadales--1:capture_phylum_counter=p__Desulfobacterota--1||p__Proteobacteria--1:capture_species_counter=s__Geomonas oryzae--1||s__Pseudomonas_O sp002418465--1:gtdb_class_counter=:gtdb_domain_counter=:gtdb_family_counter=:gtdb_genus_counter=:gtdb_order_counter=:gtdb_phylum_counter=:gtdb_species_counter=:heptad_counter=MCP-40H--2:lbd_counter=:name=N392351:ref_name_counter=])0:5e-09[&&NHX:Sample_counter=rhiztom1--1||rhiztom3--2:Type_counter=capture--3:besthit_avg=92.7:besthit_max=92.7:besthit_min=92.7:besthit_std=0:besthit_sum=92.7:bitscore_avg=204.0:bitscore_max=204.0:bitscore_min=204.0:bitscore_std=0:bitscore_sum=204.0:capture_class_counter=c__Desulfuromonadia--1||c__Gammaproteobacteria--2:capture_domain_counter=d__Bacteria--3:capture_family_counter=f__Geobacteraceae--1||f__Pseudomonadaceae--1||f__Xanthomonadaceae--1:capture_genus_counter=g__Geomonas--1||g__Pseudomonas_O--1||g__UBA8801--1:capture_order_counter=o__Geobacterales--1||o__Pseudomonadales--1||o__Xanthomonadales--1:capture_phylum_counter=p__Desulfobacterota--1||p__Proteobacteria--2:capture_species_counter=s__Geomonas oryzae--1||s__Pseudomonas_O sp002418465--1||s__UBA8801 sp003505795--1:evalue_avg=1.41e-67:evalue_max=1.41e-67:evalue_min=1.41e-67:evalue_std=0:evalue_sum=1.41e-67:gapopen_avg=0.0:gapopen_max=0.0:gapopen_min=0.0:gapopen_std=0:gapopen_sum=0.0:gtdb_class_counter=:gtdb_domain_counter=:gtdb_family_counter=:gtdb_genus_counter=:gtdb_order_counter=:gtdb_phylum_counter=:gtdb_species_counter=:heptad_counter=MCP-40H--3:lbd_counter=:length_avg=124.0:length_max=124.0:length_min=124.0:length_std=0:length_sum=124.0:mismatch_avg=9.0:mismatch_max=9.0:mismatch_min=9.0:mismatch_std=0:mismatch_sum=9.0:name=N392352:qcovhsp_avg=98.4:qcovhsp_max=98.4:qcovhsp_min=98.4:qcovhsp_std=0:qcovhsp_sum=98.4:qend_avg=126.0:qend_max=126.0:qend_min=126.0:qend_std=0:qend_sum=126.0:qstart_avg=3.0:qstart_max=3.0:qstart_min=3.0:qstart_std=0:qstart_sum=3.0:ref_name_counter=RS_GCF_004920405.1_protein.faa_NZ_RFLV01000001.1_1155@PF00015_full_PFAM.306.523--1:scovhsp_avg=57.1:scovhsp_max=57.1:scovhsp_min=57.1:scovhsp_std=0:scovhsp_sum=57.1:send_avg=144.0:send_max=144.0:send_min=144.0:send_std=0:send_sum=144.0:sstart_avg=21.0:sstart_max=21.0:sstart_min=21.0:sstart_std=0:sstart_sum=21.0])0:5e-09[&&NHX:Sample_counter=rhiztom1--2||rhiztom2--1||rhiztom3--12:Type_counter=capture--15:besthit_avg=91.9:besthit_max=92.7:besthit_min=91.1:besthit_std=1.131370849898482:besthit_sum=183.8:bitscore_avg=211.0:bitscore_max=218.0:bitscore_min=204.0:bitscore_std=9.899494936611665:bitscore_sum=422.0:capture_class_counter=c__Alphaproteobacteria--2||c__Bacilli--2||c__Desulfuromonadia--6||c__Gammaproteobacteria--4||c__JACPQY01--1:capture_domain_counter=d__Bacteria--15:capture_family_counter=f__Aeromonadaceae--1||f__Brevibacillaceae--1||f__Geobacteraceae--6||f__JACPQY01--1||f__Paenibacillaceae--1||f__Pseudomonadaceae--2||f__Sphingomonadaceae--1||f__UBA2964--1||f__Xanthomonadaceae--1:capture_genus_counter=g__Aeromonas--1||g__Brevibacillus_D--1||g__Geomonas--6||g__JACPQY01--1||g__Paenibacillus_J--1||g__Pseudomonas_E--1||g__Pseudomonas_O--1||g__Sphingomonas--1||g__UBA8801--1||g__WHUE01--1:capture_order_counter=o__Brevibacillales--1||o__Enterobacterales--1||o__Geobacterales--6||o__JACPQY01--1||o__MPNO01--1||o__Paenibacillales--1||o__Pseudomonadales--2||o__Sphingomonadales--1||o__Xanthomonadales--1:capture_phylum_counter=p__Desulfobacterota--6||p__Firmicutes--2||p__JACPQY01--1||p__Proteobacteria--6:capture_species_counter=s__Aeromonas rivuli--1||s__Brevibacillus_D fluminis--1||s__Geomonas oryzae--6||s__JACPQY01 sp016190245--1||s__Paenibacillus_J wulumuqiensis--1||s__Pseudomonas_E putida_K--1||s__Pseudomonas_O sp002418465--1||s__Sphingomonas sp004101245--1||s__UBA8801 sp003505795--1||s__WHUE01 sp009377375--1:evalue_avg=7.05003555e-68:evalue_max=1.41e-67:evalue_min=7.11e-73:evalue_std=9.970155339438178e-68:evalue_sum=1.41000711e-67:gapopen_avg=0.0:gapopen_max=0.0:gapopen_min=0.0:gapopen_std=0.0:gapopen_sum=0.0:gtdb_class_counter=:gtdb_domain_counter=:gtdb_family_counter=:gtdb_genus_counter=:gtdb_order_counter=:gtdb_phylum_counter=:gtdb_species_counter=:heptad_counter=MCP-40H--15:lbd_counter=:length_avg=129.5:length_max=135.0:length_min=124.0:length_std=7.7781745930520225:length_sum=259.0:mismatch_avg=10.5:mismatch_max=12.0:mismatch_min=9.0:mismatch_std=2.1213203435596424:mismatch_sum=21.0:name=N392353:qcovhsp_avg=98.85:qcovhsp_max=99.3:qcovhsp_min=98.4:qcovhsp_std=0.6363961030678867:qcovhsp_sum=197.7:qend_avg=131.0:qend_max=136.0:qend_min=126.0:qend_std=7.0710678118654755:qend_sum=262.0:qstart_avg=2.5:qstart_max=3.0:qstart_min=2.0:qstart_std=0.7071067811865476:qstart_sum=5.0:ref_name_counter=RS_GCF_004920405.1_protein.faa_NZ_RFLV01000001.1_1155@PF00015_full_PFAM.306.523--2:scovhsp_avg=59.650000000000006:scovhsp_max=62.2:scovhsp_min=57.1:scovhsp_std=3.6062445840513933:scovhsp_sum=119.30000000000001:send_avg=149.5:send_max=155.0:send_min=144.0:send_std=7.7781745930520225:send_sum=299.0:sstart_avg=21.0:sstart_max=21.0:sstart_min=21.0:sstart_std=0.0:sstart_sum=42.0],(7b376afd-3702-45f8-b0fe-5e3a16fbb8fa_1@MCPsignal.275.421:5e-09[&&NHX:Sample=rhiztom3:Type=capture:besthit=83.6:bitscore=215.0:capture_class=c__Alphaproteobacteria:capture_domain=d__Bacteria:capture_family=f__Elsteraceae:capture_genus=g__JACQAI01:capture_order=o__Elsterales:capture_phylum=p__Proteobacteria:capture_species=s__JACQAI01 sp016195115:evalue=7.11e-72:gapopen=0.0:heptad=MCP-40H:length=146.0:mismatch=24.0:qcovhsp=100.0:qend=146.0:qstart=1.0:ref_name=RS_GCF_003060885.1_protein.faa_NZ_QAIG01000013.1_192@PF00015_full_PFAM.322.522:scovhsp=73.0:send=184.0:sstart=39.0],((afb3256d-ec5d-4e10-ba47-74debb9b3420_4@MCPsignal.48.189:0.0107574[&&NHX:Sample=rhiztom3:Type=capture:besthit=91.4:bitscore=225.0:capture_class=c__Planctomycetia:capture_domain=d__Bacteria:capture_family=f__UBA1268:capture_genus=g__QWPN01:capture_order=o__Pirellulales:capture_phylum=p__Planctomycetota:capture_species=s__QWPN01 sp005789975:evalue=1.6e-75:gapopen=0.0:heptad=MCP-40H:length=139.0:mismatch=12.0:qcovhsp=98.6:qend=141.0:qstart=3.0:ref_name=RS_GCF_004920405.1_protein.faa_NZ_RFLV01000001.1_1155@PF00015_full_PFAM.306.523:scovhsp=64.1:send=159.0:sstart=21.0],b00f7659-85f8-4f12-b6ff-dfff800f5f96_2@MCPsignal.21.165:0.0178476[&&NHX:Sample=rhiztom2:Type=capture:besthit=89.5:bitscore=224.0:capture_class=c__Alphaproteobacteria:capture_domain=d__Bacteria:capture_family=f__Elsteraceae:capture_genus=g__JACQAI01:capture_order=o__Elsterales:capture_phylum=p__Proteobacteria:capture_species=s__JACQAI01 sp016195115:evalue=2.08e-75:gapopen=0.0:heptad=MCP-40H:length=143.0:mismatch=15.0:qcovhsp=99.3:qend=144.0:qstart=2.0:ref_name=RS_GCF_003060885.1_protein.faa_NZ_QAIG01000013.1_192@PF00015_full_PFAM.322.522:scovhsp=71.5:send=184.0:sstart=42.0])0.298:0.00388571[&&NHX:Sample_counter=rhiztom2--1||rhiztom3--1:Type_counter=capture--2:besthit_avg=90.45:besthit_max=91.4:besthit_min=89.5:besthit_std=1.3435028842544443:besthit_sum=180.9:bitscore_avg=224.5:bitscore_max=225.0:bitscore_min=224.0:bitscore_std=0.7071067811865476:bitscore_sum=449.0:capture_class_counter=c__Alphaproteobacteria--1||c__Planctomycetia--1:capture_domain_counter=d__Bacteria--2:capture_family_counter=f__Elsteraceae--1||f__UBA1268--1:capture_genus_counter=g__JACQAI01--1||g__QWPN01--1:capture_order_counter=o__Elsterales--1||o__Pirellulales--1:capture_phylum_counter=p__Planctomycetota--1||p__Proteobacteria--1:capture_species_counter=s__JACQAI01 sp016195115--1||s__QWPN01 sp005789975--1:evalue_avg=1.8399999999999998e-75:evalue_max=2.08e-75:evalue_min=1.6e-75:evalue_std=3.394112549695429e-76:evalue_sum=3.6799999999999996e-75:gapopen_avg=0.0:gapopen_max=0.0:gapopen_min=0.0:gapopen_std=0.0:gapopen_sum=0.0:gtdb_class_counter=:gtdb_domain_counter=:gtdb_family_counter=:gtdb_genus_counter=:gtdb_order_counter=:gtdb_phylum_counter=:gtdb_species_counter=:heptad_counter=MCP-40H--2:lbd_counter=:length_avg=141.0:length_max=143.0:length_min=139.0:length_std=2.8284271247461903:length_sum=282.0:mismatch_avg=13.5:mismatch_max=15.0:mismatch_min=12.0:mismatch_std=2.1213203435596424:mismatch_sum=27.0:name=N392357:qcovhsp_avg=98.94999999999999:qcovhsp_max=99.3:qcovhsp_min=98.6:qcovhsp_std=0.4949747468305853:qcovhsp_sum=197.89999999999998:qend_avg=142.5:qend_max=144.0:qend_min=141.0:qend_std=2.1213203435596424:qend_sum=285.0:qstart_avg=2.5:qstart_max=3.0:qstart_min=2.0:qstart_std=0.7071067811865476:qstart_sum=5.0:ref_name_counter=RS_GCF_003060885.1_protein.faa_NZ_QAIG01000013.1_192@PF00015_full_PFAM.322.522--1||RS_GCF_004920405.1_protein.faa_NZ_RFLV01000001.1_1155@PF00015_full_PFAM.306.523--1:scovhsp_avg=67.8:scovhsp_max=71.5:scovhsp_min=64.1:scovhsp_std=5.232590180780456:scovhsp_sum=135.6:send_avg=171.5:send_max=184.0:send_min=159.0:send_std=17.67766952966369:send_sum=343.0:sstart_avg=31.5:sstart_max=42.0:sstart_min=21.0:sstart_std=14.849242404917497:sstart_sum=63.0],(2c34cd5f-2e10-4111-8bcb-f48efcc2259d_6@MCPsignal.44.156:6e-09[&&NHX:Sample=rhiztom3:Type=capture:capture_class=c__Gammaproteobacteria:capture_domain=d__Bacteria:capture_family=f__Pseudomonadaceae:capture_genus=g__Pseudomonas_B:capture_order=o__Pseudomonadales:capture_phylum=p__Proteobacteria:capture_species=s__Pseudomonas_B oryzihabitans_D:heptad=MCP-40H],2b4e04ba-8146-40f9-9319-003d2322eea9_1@MCPsignal.105.193:0.0674017[&&NHX:Sample=rhiztom1:Type=capture:capture_class=c__Desulfovibrionia:capture_domain=d__Bacteria:capture_family=f__Desulfovibrionaceae:capture_genus=g__Solidesulfovibrio:capture_order=o__Desulfovibrionales:capture_phylum=p__Desulfobacterota_I:capture_species=s__Solidesulfovibrio magneticus_A:heptad=MCP-28H])0.872:0.0233761[&&NHX:Sample_counter=rhiztom1--1||rhiztom3--1:Type_counter=capture--2:capture_class_counter=c__Desulfovibrionia--1||c__Gammaproteobacteria--1:capture_domain_counter=d__Bacteria--2:capture_family_counter=f__Desulfovibrionaceae--1||f__Pseudomonadaceae--1:capture_genus_counter=g__Pseudomonas_B--1||g__Solidesulfovibrio--1:capture_order_counter=o__Desulfovibrionales--1||o__Pseudomonadales--1:capture_phylum_counter=p__Desulfobacterota_I--1||p__Proteobacteria--1:capture_species_counter=s__Pseudomonas_B oryzihabitans_D--1||s__Solidesulfovibrio magneticus_A--1:gtdb_class_counter=:gtdb_domain_counter=:gtdb_family_counter=:gtdb_genus_counter=:gtdb_order_counter=:gtdb_phylum_counter=:gtdb_species_counter=:heptad_counter=MCP-28H--1||MCP-40H--1:lbd_counter=:name=N392360:ref_name_counter=])0:1.8e-08[&&NHX:Sample_counter=rhiztom1--1||rhiztom2--1||rhiztom3--2:Type_counter=capture--4:besthit_avg=90.45:besthit_max=91.4:besthit_min=89.5:besthit_std=1.3435028842544443:besthit_sum=180.9:bitscore_avg=224.5:bitscore_max=225.0:bitscore_min=224.0:bitscore_std=0.7071067811865476:bitscore_sum=449.0:capture_class_counter=c__Alphaproteobacteria--1||c__Desulfovibrionia--1||c__Gammaproteobacteria--1||c__Planctomycetia--1:capture_domain_counter=d__Bacteria--4:capture_family_counter=f__Desulfovibrionaceae--1||f__Elsteraceae--1||f__Pseudomonadaceae--1||f__UBA1268--1:capture_genus_counter=g__JACQAI01--1||g__Pseudomonas_B--1||g__QWPN01--1||g__Solidesulfovibrio--1:capture_order_counter=o__Desulfovibrionales--1||o__Elsterales--1||o__Pirellulales--1||o__Pseudomonadales--1:capture_phylum_counter=p__Desulfobacterota_I--1||p__Planctomycetota--1||p__Proteobacteria--2:capture_species_counter=s__JACQAI01 sp016195115--1||s__Pseudomonas_B oryzihabitans_D--1||s__QWPN01 sp005789975--1||s__Solidesulfovibrio magneticus_A--1:evalue_avg=1.8399999999999998e-75:evalue_max=2.08e-75:evalue_min=1.6e-75:evalue_std=3.394112549695429e-76:evalue_sum=3.6799999999999996e-75:gapopen_avg=0.0:gapopen_max=0.0:gapopen_min=0.0:gapopen_std=0.0:gapopen_sum=0.0:gtdb_class_counter=:gtdb_domain_counter=:gtdb_family_counter=:gtdb_genus_counter=:gtdb_order_counter=:gtdb_phylum_counter=:gtdb_species_counter=:heptad_counter=MCP-28H--1||MCP-40H--3:lbd_counter=:length_avg=141.0:length_max=143.0:length_min=139.0:length_std=2.8284271247461903:length_sum=282.0:mismatch_avg=13.5:mismatch_max=15.0:mismatch_min=12.0:mismatch_std=2.1213203435596424:mismatch_sum=27.0:name=N392361:qcovhsp_avg=98.94999999999999:qcovhsp_max=99.3:qcovhsp_min=98.6:qcovhsp_std=0.4949747468305853:qcovhsp_sum=197.89999999999998:qend_avg=142.5:qend_max=144.0:qend_min=141.0:qend_std=2.1213203435596424:qend_sum=285.0:qstart_avg=2.5:qstart_max=3.0:qstart_min=2.0:qstart_std=0.7071067811865476:qstart_sum=5.0:ref_name_counter=RS_GCF_003060885.1_protein.faa_NZ_QAIG01000013.1_192@PF00015_full_PFAM.322.522--1||RS_GCF_004920405.1_protein.faa_NZ_RFLV01000001.1_1155@PF00015_full_PFAM.306.523--1:scovhsp_avg=67.8:scovhsp_max=71.5:scovhsp_min=64.1:scovhsp_std=5.232590180780456:scovhsp_sum=135.6:send_avg=171.5:send_max=184.0:send_min=159.0:send_std=17.67766952966369:send_sum=343.0:sstart_avg=31.5:sstart_max=42.0:sstart_min=21.0:sstart_std=14.849242404917497:sstart_sum=63.0])0:5e-09[&&NHX:Sample_counter=rhiztom1--1||rhiztom2--1||rhiztom3--3:Type_counter=capture--5:besthit_avg=88.16666666666667:besthit_max=91.4:besthit_min=83.6:besthit_std=4.067349669420294:besthit_sum=264.5:bitscore_avg=221.33333333333334:bitscore_max=225.0:bitscore_min=215.0:bitscore_std=5.507570547286101:bitscore_sum=664.0:capture_class_counter=c__Alphaproteobacteria--2||c__Desulfovibrionia--1||c__Gammaproteobacteria--1||c__Planctomycetia--1:capture_domain_counter=d__Bacteria--5:capture_family_counter=f__Desulfovibrionaceae--1||f__Elsteraceae--2||f__Pseudomonadaceae--1||f__UBA1268--1:capture_genus_counter=g__JACQAI01--2||g__Pseudomonas_B--1||g__QWPN01--1||g__Solidesulfovibrio--1:capture_order_counter=o__Desulfovibrionales--1||o__Elsterales--2||o__Pirellulales--1||o__Pseudomonadales--1:capture_phylum_counter=p__Desulfobacterota_I--1||p__Planctomycetota--1||p__Proteobacteria--3:capture_species_counter=s__JACQAI01 sp016195115--2||s__Pseudomonas_B oryzihabitans_D--1||s__QWPN01 sp005789975--1||s__Solidesulfovibrio magneticus_A--1:evalue_avg=2.3712266666666666e-72:evalue_max=7.11e-72:evalue_min=1.6e-75:evalue_std=4.1038980964606485e-72:evalue_sum=7.11368e-72:gapopen_avg=0.0:gapopen_max=0.0:gapopen_min=0.0:gapopen_std=0.0:gapopen_sum=0.0:gtdb_class_counter=:gtdb_domain_counter=:gtdb_family_counter=:gtdb_genus_counter=:gtdb_order_counter=:gtdb_phylum_counter=:gtdb_species_counter=:heptad_counter=MCP-28H--1||MCP-40H--4:lbd_counter=:length_avg=142.66666666666666:length_max=146.0:length_min=139.0:length_std=3.5118845842842465:length_sum=428.0:mismatch_avg=17.0:mismatch_max=24.0:mismatch_min=12.0:mismatch_std=6.244997998398398:mismatch_sum=51.0:name=N392362:qcovhsp_avg=99.3:qcovhsp_max=100.0:qcovhsp_min=98.6:qcovhsp_std=0.7000000000000028:qcovhsp_sum=297.9:qend_avg=143.66666666666666:qend_max=146.0:qend_min=141.0:qend_std=2.5166114784235836:qend_sum=431.0:qstart_avg=2.0:qstart_max=3.0:qstart_min=1.0:qstart_std=1.0:qstart_sum=6.0:ref_name_counter=RS_GCF_003060885.1_protein.faa_NZ_QAIG01000013.1_192@PF00015_full_PFAM.322.522--2||RS_GCF_004920405.1_protein.faa_NZ_RFLV01000001.1_1155@PF00015_full_PFAM.306.523--1:scovhsp_avg=69.53333333333333:scovhsp_max=73.0:scovhsp_min=64.1:scovhsp_std=4.764801499887835:scovhsp_sum=208.6:send_avg=175.66666666666666:send_max=184.0:send_min=159.0:send_std=14.433756729740644:send_sum=527.0:sstart_avg=34.0:sstart_max=42.0:sstart_min=21.0:sstart_std=11.357816691600547:sstart_sum=102.0])0.457:1e-08[&&NHX:Sample_counter=rhiztom1--3||rhiztom2--2||rhiztom3--15:Type_counter=capture--20:besthit_avg=89.66:besthit_max=92.7:besthit_min=83.6:besthit_std=3.5739334073258866:besthit_sum=448.29999999999995:bitscore_avg=217.2:bitscore_max=225.0:bitscore_min=204.0:bitscore_std=8.46758525200662:bitscore_sum=1086.0:capture_class_counter=c__Alphaproteobacteria--4||c__Bacilli--2||c__Desulfovibrionia--1||c__Desulfuromonadia--6||c__Gammaproteobacteria--5||c__JACPQY01--1||c__Planctomycetia--1:capture_domain_counter=d__Bacteria--20:capture_family_counter=f__Aeromonadaceae--1||f__Brevibacillaceae--1||f__Desulfovibrionaceae--1||f__Elsteraceae--2||f__Geobacteraceae--6||f__JACPQY01--1||f__Paenibacillaceae--1||f__Pseudomonadaceae--3||f__Sphingomonadaceae--1||f__UBA1268--1||f__UBA2964--1||f__Xanthomonadaceae--1:capture_genus_counter=g__Aeromonas--1||g__Brevibacillus_D--1||g__Geomonas--6||g__JACPQY01--1||g__JACQAI01--2||g__Paenibacillus_J--1||g__Pseudomonas_B--1||g__Pseudomonas_E--1||g__Pseudomonas_O--1||g__QWPN01--1||g__Solidesulfovibrio--1||g__Sphingomonas--1||g__UBA8801--1||g__WHUE01--1:capture_order_counter=o__Brevibacillales--1||o__Desulfovibrionales--1||o__Elsterales--2||o__Enterobacterales--1||o__Geobacterales--6||o__JACPQY01--1||o__MPNO01--1||o__Paenibacillales--1||o__Pirellulales--1||o__Pseudomonadales--3||o__Sphingomonadales--1||o__Xanthomonadales--1:capture_phylum_counter=p__Desulfobacterota--6||p__Desulfobacterota_I--1||p__Firmicutes--2||p__JACPQY01--1||p__Planctomycetota--1||p__Proteobacteria--9:capture_species_counter=s__Aeromonas rivuli--1||s__Brevibacillus_D fluminis--1||s__Geomonas oryzae--6||s__JACPQY01 sp016190245--1||s__JACQAI01 sp016195115--2||s__Paenibacillus_J wulumuqiensis--1||s__Pseudomonas_B oryzihabitans_D--1||s__Pseudomonas_E putida_K--1||s__Pseudomonas_O sp002418465--1||s__QWPN01 sp005789975--1||s__Solidesulfovibrio magneticus_A--1||s__Sphingomonas sp004101245--1||s__UBA8801 sp003505795--1||s__WHUE01 sp009377375--1:evalue_avg=2.8201564936000002e-68:evalue_max=1.41e-67:evalue_min=1.6e-75:evalue_std=6.305624221054666e-68:evalue_sum=1.4100782468e-67:gapopen_avg=0.0:gapopen_max=0.0:gapopen_min=0.0:gapopen_std=0.0:gapopen_sum=0.0:gtdb_class_counter=:gtdb_domain_counter=:gtdb_family_counter=:gtdb_genus_counter=:gtdb_order_counter=:gtdb_phylum_counter=:gtdb_species_counter=:heptad_counter=MCP-28H--1||MCP-40H--19:lbd_counter=:length_avg=137.4:length_max=146.0:length_min=124.0:length_std=8.561541917201597:length_sum=687.0:mismatch_avg=14.4:mismatch_max=24.0:mismatch_min=9.0:mismatch_std=5.770615218501403:mismatch_sum=72.0:name=N392363:qcovhsp_avg=99.12:qcovhsp_max=100.0:qcovhsp_min=98.4:qcovhsp_std=0.6379655163094624:qcovhsp_sum=495.6:qend_avg=138.6:qend_max=146.0:qend_min=126.0:qend_std=7.987490219086343:qend_sum=693.0:qstart_avg=2.2:qstart_max=3.0:qstart_min=1.0:qstart_std=0.8366600265340756:qstart_sum=11.0:ref_name_counter=RS_GCF_003060885.1_protein.faa_NZ_QAIG01000013.1_192@PF00015_full_PFAM.322.522--2||RS_GCF_004920405.1_protein.faa_NZ_RFLV01000001.1_1155@PF00015_full_PFAM.306.523--3:scovhsp_avg=65.58:scovhsp_max=73.0:scovhsp_min=57.1:scovhsp_std=6.626235733808449:scovhsp_sum=327.9:send_avg=165.2:send_max=184.0:send_min=144.0:send_std=18.019433953373788:send_sum=826.0:sstart_avg=28.8:sstart_max=42.0:sstart_min=21.0:sstart_std=10.73312629199899:sstart_sum=144.0],3716e3f7-73a0-5715-848f-4566ef0e9e54_2@MCPsignal.128.193:5e-09[&&NHX:Sample=rhiztom1:Type=capture:capture_class=c__Alphaproteobacteria:capture_domain=d__Bacteria:capture_family=f__Azospirillaceae:capture_genus=g__Azospirillum:capture_order=o__Azospirillales:capture_phylum=p__Proteobacteria:capture_species=s__Azospirillum sp014192915:heptad=MCP-40H])0.543:0.0131848[&&NHX:Sample_counter=rhiztom1--4||rhiztom2--2||rhiztom3--15:Type_counter=capture--21:besthit_avg=89.66:besthit_max=92.7:besthit_min=83.6:besthit_std=3.5739334073258866:besthit_sum=448.29999999999995:bitscore_avg=217.2:bitscore_max=225.0:bitscore_min=204.0:bitscore_std=8.46758525200662:bitscore_sum=1086.0:capture_class_counter=c__Alphaproteobacteria--5||c__Bacilli--2||c__Desulfovibrionia--1||c__Desulfuromonadia--6||c__Gammaproteobacteria--5||c__JACPQY01--1||c__Planctomycetia--1:capture_domain_counter=d__Bacteria--21:capture_family_counter=f__Aeromonadaceae--1||f__Azospirillaceae--1||f__Brevibacillaceae--1||f__Desulfovibrionaceae--1||f__Elsteraceae--2||f__Geobacteraceae--6||f__JACPQY01--1||f__Paenibacillaceae--1||f__Pseudomonadaceae--3||f__Sphingomonadaceae--1||f__UBA1268--1||f__UBA2964--1||f__Xanthomonadaceae--1:capture_genus_counter=g__Aeromonas--1||g__Azospirillum--1||g__Brevibacillus_D--1||g__Geomonas--6||g__JACPQY01--1||g__JACQAI01--2||g__Paenibacillus_J--1||g__Pseudomonas_B--1||g__Pseudomonas_E--1||g__Pseudomonas_O--1||g__QWPN01--1||g__Solidesulfovibrio--1||g__Sphingomonas--1||g__UBA8801--1||g__WHUE01--1:capture_order_counter=o__Azospirillales--1||o__Brevibacillales--1||o__Desulfovibrionales--1||o__Elsterales--2||o__Enterobacterales--1||o__Geobacterales--6||o__JACPQY01--1||o__MPNO01--1||o__Paenibacillales--1||o__Pirellulales--1||o__Pseudomonadales--3||o__Sphingomonadales--1||o__Xanthomonadales--1:capture_phylum_counter=p__Desulfobacterota--6||p__Desulfobacterota_I--1||p__Firmicutes--2||p__JACPQY01--1||p__Planctomycetota--1||p__Proteobacteria--10:capture_species_counter=s__Aeromonas rivuli--1||s__Azospirillum sp014192915--1||s__Brevibacillus_D fluminis--1||s__Geomonas oryzae--6||s__JACPQY01 sp016190245--1||s__JACQAI01 sp016195115--2||s__Paenibacillus_J wulumuqiensis--1||s__Pseudomonas_B oryzihabitans_D--1||s__Pseudomonas_E putida_K--1||s__Pseudomonas_O sp002418465--1||s__QWPN01 sp005789975--1||s__Solidesulfovibrio magneticus_A--1||s__Sphingomonas sp004101245--1||s__UBA8801 sp003505795--1||s__WHUE01 sp009377375--1:evalue_avg=2.8201564936000002e-68:evalue_max=1.41e-67:evalue_min=1.6e-75:evalue_std=6.305624221054666e-68:evalue_sum=1.4100782468e-67:gapopen_avg=0.0:gapopen_max=0.0:gapopen_min=0.0:gapopen_std=0.0:gapopen_sum=0.0:gtdb_class_counter=:gtdb_domain_counter=:gtdb_family_counter=:gtdb_genus_counter=:gtdb_order_counter=:gtdb_phylum_counter=:gtdb_species_counter=:heptad_counter=MCP-28H--1||MCP-40H--20:lbd_counter=:length_avg=137.4:length_max=146.0:length_min=124.0:length_std=8.561541917201597:length_sum=687.0:mismatch_avg=14.4:mismatch_max=24.0:mismatch_min=9.0:mismatch_std=5.770615218501403:mismatch_sum=72.0:name=N392365:qcovhsp_avg=99.12:qcovhsp_max=100.0:qcovhsp_min=98.4:qcovhsp_std=0.6379655163094624:qcovhsp_sum=495.6:qend_avg=138.6:qend_max=146.0:qend_min=126.0:qend_std=7.987490219086343:qend_sum=693.0:qstart_avg=2.2:qstart_max=3.0:qstart_min=1.0:qstart_std=0.8366600265340756:qstart_sum=11.0:ref_name_counter=RS_GCF_003060885.1_protein.faa_NZ_QAIG01000013.1_192@PF00015_full_PFAM.322.522--2||RS_GCF_004920405.1_protein.faa_NZ_RFLV01000001.1_1155@PF00015_full_PFAM.306.523--3:scovhsp_avg=65.58:scovhsp_max=73.0:scovhsp_min=57.1:scovhsp_std=6.626235733808449:scovhsp_sum=327.9:send_avg=165.2:send_max=184.0:send_min=144.0:send_std=18.019433953373788:send_sum=826.0:sstart_avg=28.8:sstart_max=42.0:sstart_min=21.0:sstart_std=10.73312629199899:sstart_sum=144.0],997ec390-3af4-577a-aa66-3bf8747d3dfa_4@MCPsignal.103.219:5e-09[&&NHX:Sample=rhiztom3:Type=capture:besthit=84.5:bitscore=174.0:capture_class=c__Planctomycetia:capture_domain=d__Bacteria:capture_family=f__UBA1268:capture_genus=g__QWPN01:capture_order=o__Pirellulales:capture_phylum=p__Planctomycetota:capture_species=s__QWPN01 sp005789975:evalue=2.75e-56:gapopen=0.0:heptad=MCP-40H:length=116.0:mismatch=18.0:qcovhsp=100.0:qend=116.0:qstart=1.0:ref_name=RS_GCF_003060885.1_protein.faa_NZ_QAIG01000013.1_192@PF00015_full_PFAM.322.522:scovhsp=58.0:send=157.0:sstart=42.0])0.927:0.0475898[&&NHX:Sample_counter=rhiztom1--4||rhiztom2--2||rhiztom3--16:Type_counter=capture--22:besthit_avg=88.8:besthit_max=92.7:besthit_min=83.6:besthit_std=3.82831555648173:besthit_sum=532.8:bitscore_avg=210.0:bitscore_max=225.0:bitscore_min=174.0:bitscore_std=19.193748982416125:bitscore_sum=1260.0:capture_class_counter=c__Alphaproteobacteria--5||c__Bacilli--2||c__Desulfovibrionia--1||c__Desulfuromonadia--6||c__Gammaproteobacteria--5||c__JACPQY01--1||c__Planctomycetia--2:capture_domain_counter=d__Bacteria--22:capture_family_counter=f__Aeromonadaceae--1||f__Azospirillaceae--1||f__Brevibacillaceae--1||f__Desulfovibrionaceae--1||f__Elsteraceae--2||f__Geobacteraceae--6||f__JACPQY01--1||f__Paenibacillaceae--1||f__Pseudomonadaceae--3||f__Sphingomonadaceae--1||f__UBA1268--2||f__UBA2964--1||f__Xanthomonadaceae--1:capture_genus_counter=g__Aeromonas--1||g__Azospirillum--1||g__Brevibacillus_D--1||g__Geomonas--6||g__JACPQY01--1||g__JACQAI01--2||g__Paenibacillus_J--1||g__Pseudomonas_B--1||g__Pseudomonas_E--1||g__Pseudomonas_O--1||g__QWPN01--2||g__Solidesulfovibrio--1||g__Sphingomonas--1||g__UBA8801--1||g__WHUE01--1:capture_order_counter=o__Azospirillales--1||o__Brevibacillales--1||o__Desulfovibrionales--1||o__Elsterales--2||o__Enterobacterales--1||o__Geobacterales--6||o__JACPQY01--1||o__MPNO01--1||o__Paenibacillales--1||o__Pirellulales--2||o__Pseudomonadales--3||o__Sphingomonadales--1||o__Xanthomonadales--1:capture_phylum_counter=p__Desulfobacterota--6||p__Desulfobacterota_I--1||p__Firmicutes--2||p__JACPQY01--1||p__Planctomycetota--2||p__Proteobacteria--10:capture_species_counter=s__Aeromonas rivuli--1||s__Azospirillum sp014192915--1||s__Brevibacillus_D fluminis--1||s__Geomonas oryzae--6||s__JACPQY01 sp016190245--1||s__JACQAI01 sp016195115--2||s__Paenibacillus_J wulumuqiensis--1||s__Pseudomonas_B oryzihabitans_D--1||s__Pseudomonas_E putida_K--1||s__Pseudomonas_O sp002418465--1||s__QWPN01 sp005789975--2||s__Solidesulfovibrio magneticus_A--1||s__Sphingomonas sp004101245--1||s__UBA8801 sp003505795--1||s__WHUE01 sp009377375--1:evalue_avg=4.583333333356835e-57:evalue_max=2.75e-56:evalue_min=1.6e-75:evalue_std=1.122682798774472e-56:evalue_sum=2.750000000014101e-56:gapopen_avg=0.0:gapopen_max=0.0:gapopen_min=0.0:gapopen_std=0.0:gapopen_sum=0.0:gtdb_class_counter=:gtdb_domain_counter=:gtdb_family_counter=:gtdb_genus_counter=:gtdb_order_counter=:gtdb_phylum_counter=:gtdb_species_counter=:heptad_counter=MCP-28H--1||MCP-40H--21:lbd_counter=:length_avg=133.83333333333334:length_max=146.0:length_min=116.0:length_std=11.617515511789371:length_sum=803.0:mismatch_avg=15.0:mismatch_max=24.0:mismatch_min=9.0:mismatch_std=5.366563145999495:mismatch_sum=90.0:name=N392367:qcovhsp_avg=99.26666666666667:qcovhsp_max=100.0:qcovhsp_min=98.4:qcovhsp_std=0.6742897497861481:qcovhsp_sum=595.6:qend_avg=134.83333333333334:qend_max=146.0:qend_min=116.0:qend_std=11.669047376142865:qend_sum=809.0:qstart_avg=2.0:qstart_max=3.0:qstart_min=1.0:qstart_std=0.8944271909999159:qstart_sum=12.0:ref_name_counter=RS_GCF_003060885.1_protein.faa_NZ_QAIG01000013.1_192@PF00015_full_PFAM.322.522--3||RS_GCF_004920405.1_protein.faa_NZ_RFLV01000001.1_1155@PF00015_full_PFAM.306.523--3:scovhsp_avg=64.31666666666666:scovhsp_max=73.0:scovhsp_min=57.1:scovhsp_std=6.685930501184308:scovhsp_sum=385.9:send_avg=163.83333333333334:send_max=184.0:send_min=144.0:send_std=16.461065174121224:send_sum=983.0:sstart_avg=31.0:sstart_max=42.0:sstart_min=21.0:sstart_std=11.009087155618309:sstart_sum=186.0])0.495:0.00285504[&&NHX:Sample_counter=rhizpot3--1||rhiztom1--4||rhiztom2--4||rhiztom3--22:Type_counter=GTDB--10||capture--31:besthit_avg=92.53571428571429:besthit_max=99.3:besthit_min=83.6:besthit_std=4.717823347991864:besthit_sum=1295.5:bitscore_avg=219.21428571428572:bitscore_max=278.0:bitscore_min=174.0:bitscore_std=31.64023381083641:bitscore_sum=3069.0:capture_class_counter=c__Alphaproteobacteria--5||c__Bacilli--2||c__Desulfovibrionia--1||c__Desulfuromonadia--7||c__Gammaproteobacteria--13||c__JACPQY01--1||c__Planctomycetia--2:capture_domain_counter=d__Bacteria--31:capture_family_counter=f__Aeromonadaceae--1||f__Azospirillaceae--1||f__Brevibacillaceae--1||f__Desulfovibrionaceae--1||f__Elsteraceae--2||f__Geobacteraceae--7||f__JACPQY01--1||f__Paenibacillaceae--1||f__Pseudomonadaceae--11||f__Sphingomonadaceae--1||f__UBA1268--2||f__UBA2964--1||f__Xanthomonadaceae--1:capture_genus_counter=g__Aeromonas--1||g__Azospirillum--1||g__Brevibacillus_D--1||g__Geomonas--7||g__JACPQY01--1||g__JACQAI01--2||g__Paenibacillus_J--1||g__Pseudomonas_B--1||g__Pseudomonas_E--9||g__Pseudomonas_O--1||g__QWPN01--2||g__Solidesulfovibrio--1||g__Sphingomonas--1||g__UBA8801--1||g__WHUE01--1:capture_order_counter=o__Azospirillales--1||o__Brevibacillales--1||o__Desulfovibrionales--1||o__Elsterales--2||o__Enterobacterales--1||o__Geobacterales--7||o__JACPQY01--1||o__MPNO01--1||o__Paenibacillales--1||o__Pirellulales--2||o__Pseudomonadales--11||o__Sphingomonadales--1||o__Xanthomonadales--1:capture_phylum_counter=p__Desulfobacterota--7||p__Desulfobacterota_I--1||p__Firmicutes--2||p__JACPQY01--1||p__Planctomycetota--2||p__Proteobacteria--18:capture_species_counter=s__Aeromonas rivuli--1||s__Azospirillum sp014192915--1||s__Brevibacillus_D fluminis--1||s__Geomonas oryzae--6||s__Geomonas sp903925075--1||s__JACPQY01 sp016190245--1||s__JACQAI01 sp016195115--2||s__Paenibacillus_J wulumuqiensis--1||s__Pseudomonas_B oryzihabitans_D--1||s__Pseudomonas_E fluorescens--1||s__Pseudomonas_E khazarica--1||s__Pseudomonas_E mandelii_B--6||s__Pseudomonas_E putida_K--1||s__Pseudomonas_O sp002418465--1||s__QWPN01 sp005789975--2||s__Solidesulfovibrio magneticus_A--1||s__Sphingomonas sp004101245--1||s__UBA8801 sp003505795--1||s__WHUE01 sp009377375--1:evalue_avg=1.993249285884965e-57:evalue_max=2.75e-56:evalue_min=1.56e-96:evalue_std=7.342140890988168e-57:evalue_sum=2.790549000238951e-56:gapopen_avg=0.21428571428571427:gapopen_max=2.0:gapopen_min=0.0:gapopen_std=0.5789342235218395:gapopen_sum=3.0:gtdb_class_counter=c__Gammaproteobacteria--10:gtdb_domain_counter=d__Bacteria--10:gtdb_family_counter=f__Pseudomonadaceae--10:gtdb_genus_counter=g__Pseudomonas_E--10:gtdb_order_counter=o__Pseudomonadales--10:gtdb_phylum_counter=p__Proteobacteria--10:gtdb_species_counter=s__Pseudomonas_E anguilliseptica--1||s__Pseudomonas_E guguanensis--1||s__Pseudomonas_E khazarica--1||s__Pseudomonas_E leptonychotis--1||s__Pseudomonas_E peli--1||s__Pseudomonas_E sp002840155--1||s__Pseudomonas_E sp003060885--1||s__Pseudomonas_E sp009763245--1||s__Pseudomonas_E sp018827205--1||s__Pseudomonas_E sp902506535--1:heptad_counter=MCP-28H--1||MCP-40H--40:lbd_counter=:lca_tree=g__Pseudomonas_E:length_avg=135.57142857142858:length_max=166.0:length_min=105.0:length_std=18.391947593002115:length_sum=1898.0:mismatch_avg=10.0:mismatch_max=24.0:mismatch_min=1.0:mismatch_std=6.883648406522183:mismatch_sum=140.0:name=N392368:qcovhsp_avg=99.19285714285714:qcovhsp_max=100.0:qcovhsp_min=97.7:qcovhsp_std=0.8651049609189583:qcovhsp_sum=1388.6999999999998:qend_avg=136.42857142857142:qend_max=166.0:qend_min=105.0:qend_std=18.232322463624385:qend_sum=1910.0:qstart_avg=2.0714285714285716:qstart_max=4.0:qstart_min=1.0:qstart_std=1.1411388181101378:qstart_sum=29.0:ref_name_counter=GB_GCA_018827205.1_protein.faa_JAHJXZ010000097.1_21@PF00015_full_PFAM.321.522--1||RS_GCF_003060885.1_protein.faa_NZ_QAIG01000013.1_192@PF00015_full_PFAM.322.522--3||RS_GCF_004521985.1_protein.faa_NZ_SBHZ01000006.1_5@PF00015_full_PFAM.342.522--7||RS_GCF_004920405.1_protein.faa_NZ_RFLV01000001.1_1155@PF00015_full_PFAM.306.523--3:scovhsp_avg=70.33571428571429:scovhsp_max=90.6:scovhsp_min=57.1:scovhsp_std=10.787143854027002:scovhsp_sum=984.7:send_avg=163.28571428571428:send_max=184.0:send_min=144.0:send_std=10.8799644472593:send_sum=2286.0:sstart_avg=28.714285714285715:sstart_max=59.0:sstart_min=1.0:sstart_std=16.38680788095938:sstart_sum=402.0])0.67:0.0267198[&&NHX:Sample_counter=rhizpot3--1||rhiztom1--4||rhiztom2--4||rhiztom3--22:Type_counter=GTDB--11||capture--31:besthit_avg=92.53571428571429:besthit_max=99.3:besthit_min=83.6:besthit_std=4.717823347991864:besthit_sum=1295.5:bitscore_avg=219.21428571428572:bitscore_max=278.0:bitscore_min=174.0:bitscore_std=31.64023381083641:bitscore_sum=3069.0:capture_class_counter=c__Alphaproteobacteria--5||c__Bacilli--2||c__Desulfovibrionia--1||c__Desulfuromonadia--7||c__Gammaproteobacteria--13||c__JACPQY01--1||c__Planctomycetia--2:capture_domain_counter=d__Bacteria--31:capture_family_counter=f__Aeromonadaceae--1||f__Azospirillaceae--1||f__Brevibacillaceae--1||f__Desulfovibrionaceae--1||f__Elsteraceae--2||f__Geobacteraceae--7||f__JACPQY01--1||f__Paenibacillaceae--1||f__Pseudomonadaceae--11||f__Sphingomonadaceae--1||f__UBA1268--2||f__UBA2964--1||f__Xanthomonadaceae--1:capture_genus_counter=g__Aeromonas--1||g__Azospirillum--1||g__Brevibacillus_D--1||g__Geomonas--7||g__JACPQY01--1||g__JACQAI01--2||g__Paenibacillus_J--1||g__Pseudomonas_B--1||g__Pseudomonas_E--9||g__Pseudomonas_O--1||g__QWPN01--2||g__Solidesulfovibrio--1||g__Sphingomonas--1||g__UBA8801--1||g__WHUE01--1:capture_order_counter=o__Azospirillales--1||o__Brevibacillales--1||o__Desulfovibrionales--1||o__Elsterales--2||o__Enterobacterales--1||o__Geobacterales--7||o__JACPQY01--1||o__MPNO01--1||o__Paenibacillales--1||o__Pirellulales--2||o__Pseudomonadales--11||o__Sphingomonadales--1||o__Xanthomonadales--1:capture_phylum_counter=p__Desulfobacterota--7||p__Desulfobacterota_I--1||p__Firmicutes--2||p__JACPQY01--1||p__Planctomycetota--2||p__Proteobacteria--18:capture_species_counter=s__Aeromonas rivuli--1||s__Azospirillum sp014192915--1||s__Brevibacillus_D fluminis--1||s__Geomonas oryzae--6||s__Geomonas sp903925075--1||s__JACPQY01 sp016190245--1||s__JACQAI01 sp016195115--2||s__Paenibacillus_J wulumuqiensis--1||s__Pseudomonas_B oryzihabitans_D--1||s__Pseudomonas_E fluorescens--1||s__Pseudomonas_E khazarica--1||s__Pseudomonas_E mandelii_B--6||s__Pseudomonas_E putida_K--1||s__Pseudomonas_O sp002418465--1||s__QWPN01 sp005789975--2||s__Solidesulfovibrio magneticus_A--1||s__Sphingomonas sp004101245--1||s__UBA8801 sp003505795--1||s__WHUE01 sp009377375--1:evalue_avg=1.993249285884965e-57:evalue_max=2.75e-56:evalue_min=1.56e-96:evalue_std=7.342140890988168e-57:evalue_sum=2.790549000238951e-56:gapopen_avg=0.21428571428571427:gapopen_max=2.0:gapopen_min=0.0:gapopen_std=0.5789342235218395:gapopen_sum=3.0:gtdb_class_counter=c__Gammaproteobacteria--11:gtdb_domain_counter=d__Bacteria--11:gtdb_family_counter=f__Pseudomonadaceae--11:gtdb_genus_counter=g__Pseudomonas--1||g__Pseudomonas_E--10:gtdb_order_counter=o__Pseudomonadales--11:gtdb_phylum_counter=p__Proteobacteria--11:gtdb_species_counter=s__Pseudomonas aeruginosa--1||s__Pseudomonas_E anguilliseptica--1||s__Pseudomonas_E guguanensis--1||s__Pseudomonas_E khazarica--1||s__Pseudomonas_E leptonychotis--1||s__Pseudomonas_E peli--1||s__Pseudomonas_E sp002840155--1||s__Pseudomonas_E sp003060885--1||s__Pseudomonas_E sp009763245--1||s__Pseudomonas_E sp018827205--1||s__Pseudomonas_E sp902506535--1:heptad_counter=MCP-28H--1||MCP-40H--41:lbd_counter=:lca_tree=g__Pseudomonas_E:length_avg=135.57142857142858:length_max=166.0:length_min=105.0:length_std=18.391947593002115:length_sum=1898.0:mismatch_avg=10.0:mismatch_max=24.0:mismatch_min=1.0:mismatch_std=6.883648406522183:mismatch_sum=140.0:name=N392369:qcovhsp_avg=99.19285714285714:qcovhsp_max=100.0:qcovhsp_min=97.7:qcovhsp_std=0.8651049609189583:qcovhsp_sum=1388.6999999999998:qend_avg=136.42857142857142:qend_max=166.0:qend_min=105.0:qend_std=18.232322463624385:qend_sum=1910.0:qstart_avg=2.0714285714285716:qstart_max=4.0:qstart_min=1.0:qstart_std=1.1411388181101378:qstart_sum=29.0:ref_name_counter=GB_GCA_018827205.1_protein.faa_JAHJXZ010000097.1_21@PF00015_full_PFAM.321.522--1||RS_GCF_003060885.1_protein.faa_NZ_QAIG01000013.1_192@PF00015_full_PFAM.322.522--3||RS_GCF_004521985.1_protein.faa_NZ_SBHZ01000006.1_5@PF00015_full_PFAM.342.522--7||RS_GCF_004920405.1_protein.faa_NZ_RFLV01000001.1_1155@PF00015_full_PFAM.306.523--3:scovhsp_avg=70.33571428571429:scovhsp_max=90.6:scovhsp_min=57.1:scovhsp_std=10.787143854027002:scovhsp_sum=984.7:send_avg=163.28571428571428:send_max=184.0:send_min=144.0:send_std=10.8799644472593:send_sum=2286.0:sstart_avg=28.714285714285715:sstart_max=59.0:sstart_min=1.0:sstart_std=16.38680788095938:sstart_sum=402.0],((((RS_GCF_013408425.1_protein.faa_NZ_JACBYV010000001.1_793@PF00015_full_PFAM.322.533:0.0183978[&&NHX:Type=GTDB:gtdb_class=c__Gammaproteobacteria:gtdb_domain=d__Bacteria:gtdb_family=f__Pseudomonadaceae:gtdb_genus=g__Pseudomonas_E:gtdb_order=o__Pseudomonadales:gtdb_phylum=p__Proteobacteria:gtdb_species=s__Pseudomonas_E fulva_A:heptad=MCP-40H:species=d__Bacteria_p__Proteobacteria_c__Gammaproteobacteria_o__Pseudomonadales_f__Pseudomonadaceae_g__Pseudomonas_E_s__Pseudomonas_E fulva_A],RS_GCF_900602065.1_protein.faa_NZ_UWFN01000116.1_24@PF00015_full_PFAM.324.532:0.0855469[&&NHX:Type=GTDB:gtdb_class=c__Gammaproteobacteria:gtdb_domain=d__Bacteria:gtdb_family=f__Pseudomonadaceae:gtdb_genus=g__Pseudomonas_E:gtdb_order=o__Pseudomonadales:gtdb_phylum=p__Proteobacteria:gtdb_species=s__Pseudomonas_E sp900602065:heptad=MCP-40H:species=d__Bacteria_p__Proteobacteria_c__Gammaproteobacteria_o__Pseudomonadales_f__Pseudomonadaceae_g__Pseudomonas_E_s__Pseudomonas_E sp900602065])0.954:0.0394319[&&NHX:Sample_counter=:Type_counter=GTDB--2:capture_class_counter=:capture_domain_counter=:capture_family_counter=:capture_genus_counter=:capture_order_counter=:capture_phylum_counter=:capture_species_counter=:evoltype=D:gtdb_class_counter=c__Gammaproteobacteria--2:gtdb_domain_counter=d__Bacteria--2:gtdb_family_counter=f__Pseudomonadaceae--2:gtdb_genus_counter=g__Pseudomonas_E--2:gtdb_order_counter=o__Pseudomonadales--2:gtdb_phylum_counter=p__Proteobacteria--2:gtdb_species_counter=s__Pseudomonas_E fulva_A--1||s__Pseudomonas_E sp900602065--1:heptad_counter=MCP-40H--2:lbd_counter=:lca=d__Bacteria:lca_tree=g__Pseudomonas_E:name=N392372:ref_name_counter=],RS_GCF_001945445.1_protein.faa_NZ_MSXW01000008.1_154@PF00015_full_PFAM.338.532:0.0679728[&&NHX:Type=GTDB:gtdb_class=c__Gammaproteobacteria:gtdb_domain=d__Bacteria:gtdb_family=f__Pseudomonadaceae:gtdb_genus=g__Pseudomonas_E:gtdb_order=o__Pseudomonadales:gtdb_phylum=p__Proteobacteria:gtdb_species=s__Pseudomonas_E sp001945445:heptad=MCP-40H:species=d__Bacteria_p__Proteobacteria_c__Gammaproteobacteria_o__Pseudomonadales_f__Pseudomonadaceae_g__Pseudomonas_E_s__Pseudomonas_E sp001945445])0.801:0.0192271[&&NHX:Sample_counter=:Type_counter=GTDB--3:capture_class_counter=:capture_domain_counter=:capture_family_counter=:capture_genus_counter=:capture_order_counter=:capture_phylum_counter=:capture_species_counter=:evoltype=D:gtdb_class_counter=c__Gammaproteobacteria--3:gtdb_domain_counter=d__Bacteria--3:gtdb_family_counter=f__Pseudomonadaceae--3:gtdb_genus_counter=g__Pseudomonas_E--3:gtdb_order_counter=o__Pseudomonadales--3:gtdb_phylum_counter=p__Proteobacteria--3:gtdb_species_counter=s__Pseudomonas_E fulva_A--1||s__Pseudomonas_E sp001945445--1||s__Pseudomonas_E sp900602065--1:heptad_counter=MCP-40H--3:lbd_counter=:lca=d__Bacteria:lca_tree=g__Pseudomonas_E:name=N392374:ref_name_counter=],RS_GCF_003008615.1_protein.faa_NZ_CP027657.1_2745@PF00015_full_PFAM.340.533:0.0676343[&&NHX:Type=GTDB:gtdb_class=c__Gammaproteobacteria:gtdb_domain=d__Bacteria:gtdb_family=f__Pseudomonadaceae:gtdb_genus=g__Pseudomonas_E:gtdb_order=o__Pseudomonadales:gtdb_phylum=p__Proteobacteria:gtdb_species=s__Pseudomonas_E mendocina_C:heptad=MCP-40H:species=d__Bacteria_p__Proteobacteria_c__Gammaproteobacteria_o__Pseudomonadales_f__Pseudomonadaceae_g__Pseudomonas_E_s__Pseudomonas_E mendocina_C])0.998:0.17053[&&NHX:Sample_counter=:Type_counter=GTDB--4:capture_class_counter=:capture_domain_counter=:capture_family_counter=:capture_genus_counter=:capture_order_counter=:capture_phylum_counter=:capture_species_counter=:evoltype=D:gtdb_class_counter=c__Gammaproteobacteria--4:gtdb_domain_counter=d__Bacteria--4:gtdb_family_counter=f__Pseudomonadaceae--4:gtdb_genus_counter=g__Pseudomonas_E--4:gtdb_order_counter=o__Pseudomonadales--4:gtdb_phylum_counter=p__Proteobacteria--4:gtdb_species_counter=s__Pseudomonas_E fulva_A--1||s__Pseudomonas_E mendocina_C--1||s__Pseudomonas_E sp001945445--1||s__Pseudomonas_E sp900602065--1:heptad_counter=MCP-40H--4:lbd_counter=:lca=d__Bacteria:lca_tree=g__Pseudomonas_E:name=N392376:ref_name_counter=],4c0cb9e2-da8c-45d4-9633-ea74dad99066_6@MCPsignal.21.85:0.185466[&&NHX:Sample=rhiztom2:Type=capture:capture_class=c__Desulfovibrionia:capture_domain=d__Bacteria:capture_family=f__Desulfovibrionaceae:capture_genus=g__Solidesulfovibrio:capture_order=o__Desulfovibrionales:capture_phylum=p__Desulfobacterota_I:capture_species=s__Solidesulfovibrio magneticus_A:heptad=MCP-28H])0:1e-08[&&NHX:Sample_counter=rhiztom2--1:Type_counter=GTDB--4||capture--1:capture_class_counter=c__Desulfovibrionia--1:capture_domain_counter=d__Bacteria--1:capture_family_counter=f__Desulfovibrionaceae--1:capture_genus_counter=g__Solidesulfovibrio--1:capture_order_counter=o__Desulfovibrionales--1:capture_phylum_counter=p__Desulfobacterota_I--1:capture_species_counter=s__Solidesulfovibrio magneticus_A--1:gtdb_class_counter=c__Gammaproteobacteria--4:gtdb_domain_counter=d__Bacteria--4:gtdb_family_counter=f__Pseudomonadaceae--4:gtdb_genus_counter=g__Pseudomonas_E--4:gtdb_order_counter=o__Pseudomonadales--4:gtdb_phylum_counter=p__Proteobacteria--4:gtdb_species_counter=s__Pseudomonas_E fulva_A--1||s__Pseudomonas_E mendocina_C--1||s__Pseudomonas_E sp001945445--1||s__Pseudomonas_E sp900602065--1:heptad_counter=MCP-28H--1||MCP-40H--4:lbd_counter=:lca_tree=g__Pseudomonas_E:name=N392378:ref_name_counter=])0.897:0.0582009[&&NHX:Sample_counter=rhizpot3--1||rhiztom1--4||rhiztom2--5||rhiztom3--22:Type_counter=GTDB--15||capture--32:besthit_avg=92.53571428571429:besthit_max=99.3:besthit_min=83.6:besthit_std=4.717823347991864:besthit_sum=1295.5:bitscore_avg=219.21428571428572:bitscore_max=278.0:bitscore_min=174.0:bitscore_std=31.64023381083641:bitscore_sum=3069.0:capture_class_counter=c__Alphaproteobacteria--5||c__Bacilli--2||c__Desulfovibrionia--2||c__Desulfuromonadia--7||c__Gammaproteobacteria--13||c__JACPQY01--1||c__Planctomycetia--2:capture_domain_counter=d__Bacteria--32:capture_family_counter=f__Aeromonadaceae--1||f__Azospirillaceae--1||f__Brevibacillaceae--1||f__Desulfovibrionaceae--2||f__Elsteraceae--2||f__Geobacteraceae--7||f__JACPQY01--1||f__Paenibacillaceae--1||f__Pseudomonadaceae--11||f__Sphingomonadaceae--1||f__UBA1268--2||f__UBA2964--1||f__Xanthomonadaceae--1:capture_genus_counter=g__Aeromonas--1||g__Azospirillum--1||g__Brevibacillus_D--1||g__Geomonas--7||g__JACPQY01--1||g__JACQAI01--2||g__Paenibacillus_J--1||g__Pseudomonas_B--1||g__Pseudomonas_E--9||g__Pseudomonas_O--1||g__QWPN01--2||g__Solidesulfovibrio--2||g__Sphingomonas--1||g__UBA8801--1||g__WHUE01--1:capture_order_counter=o__Azospirillales--1||o__Brevibacillales--1||o__Desulfovibrionales--2||o__Elsterales--2||o__Enterobacterales--1||o__Geobacterales--7||o__JACPQY01--1||o__MPNO01--1||o__Paenibacillales--1||o__Pirellulales--2||o__Pseudomonadales--11||o__Sphingomonadales--1||o__Xanthomonadales--1:capture_phylum_counter=p__Desulfobacterota--7||p__Desulfobacterota_I--2||p__Firmicutes--2||p__JACPQY01--1||p__Planctomycetota--2||p__Proteobacteria--18:capture_species_counter=s__Aeromonas rivuli--1||s__Azospirillum sp014192915--1||s__Brevibacillus_D fluminis--1||s__Geomonas oryzae--6||s__Geomonas sp903925075--1||s__JACPQY01 sp016190245--1||s__JACQAI01 sp016195115--2||s__Paenibacillus_J wulumuqiensis--1||s__Pseudomonas_B oryzihabitans_D--1||s__Pseudomonas_E fluorescens--1||s__Pseudomonas_E khazarica--1||s__Pseudomonas_E mandelii_B--6||s__Pseudomonas_E putida_K--1||s__Pseudomonas_O sp002418465--1||s__QWPN01 sp005789975--2||s__Solidesulfovibrio magneticus_A--2||s__Sphingomonas sp004101245--1||s__UBA8801 sp003505795--1||s__WHUE01 sp009377375--1:evalue_avg=1.993249285884965e-57:evalue_max=2.75e-56:evalue_min=1.56e-96:evalue_std=7.342140890988168e-57:evalue_sum=2.790549000238951e-56:gapopen_avg=0.21428571428571427:gapopen_max=2.0:gapopen_min=0.0:gapopen_std=0.5789342235218395:gapopen_sum=3.0:gtdb_class_counter=c__Gammaproteobacteria--15:gtdb_domain_counter=d__Bacteria--15:gtdb_family_counter=f__Pseudomonadaceae--15:gtdb_genus_counter=g__Pseudomonas--1||g__Pseudomonas_E--14:gtdb_order_counter=o__Pseudomonadales--15:gtdb_phylum_counter=p__Proteobacteria--15:gtdb_species_counter=s__Pseudomonas aeruginosa--1||s__Pseudomonas_E anguilliseptica--1||s__Pseudomonas_E fulva_A--1||s__Pseudomonas_E guguanensis--1||s__Pseudomonas_E khazarica--1||s__Pseudomonas_E leptonychotis--1||s__Pseudomonas_E mendocina_C--1||s__Pseudomonas_E peli--1||s__Pseudomonas_E sp001945445--1||s__Pseudomonas_E sp002840155--1||s__Pseudomonas_E sp003060885--1||s__Pseudomonas_E sp009763245--1||s__Pseudomonas_E sp018827205--1||s__Pseudomonas_E sp900602065--1||s__Pseudomonas_E sp902506535--1:heptad_counter=MCP-28H--2||MCP-40H--45:lbd_counter=:lca_tree=g__Pseudomonas_E:length_avg=135.57142857142858:length_max=166.0:length_min=105.0:length_std=18.391947593002115:length_sum=1898.0:mismatch_avg=10.0:mismatch_max=24.0:mismatch_min=1.0:mismatch_std=6.883648406522183:mismatch_sum=140.0:name=N392379:qcovhsp_avg=99.19285714285714:qcovhsp_max=100.0:qcovhsp_min=97.7:qcovhsp_std=0.8651049609189583:qcovhsp_sum=1388.6999999999998:qend_avg=136.42857142857142:qend_max=166.0:qend_min=105.0:qend_std=18.232322463624385:qend_sum=1910.0:qstart_avg=2.0714285714285716:qstart_max=4.0:qstart_min=1.0:qstart_std=1.1411388181101378:qstart_sum=29.0:ref_name_counter=GB_GCA_018827205.1_protein.faa_JAHJXZ010000097.1_21@PF00015_full_PFAM.321.522--1||RS_GCF_003060885.1_protein.faa_NZ_QAIG01000013.1_192@PF00015_full_PFAM.322.522--3||RS_GCF_004521985.1_protein.faa_NZ_SBHZ01000006.1_5@PF00015_full_PFAM.342.522--7||RS_GCF_004920405.1_protein.faa_NZ_RFLV01000001.1_1155@PF00015_full_PFAM.306.523--3:scovhsp_avg=70.33571428571429:scovhsp_max=90.6:scovhsp_min=57.1:scovhsp_std=10.787143854027002:scovhsp_sum=984.7:send_avg=163.28571428571428:send_max=184.0:send_min=144.0:send_std=10.8799644472593:send_sum=2286.0:sstart_avg=28.714285714285715:sstart_max=59.0:sstart_min=1.0:sstart_std=16.38680788095938:sstart_sum=402.0],(((RS_GCF_014490745.1_protein.faa_NZ_LZEU01000001.1_3317@PF00015_full_PFAM.339.523:0.0211165[&&NHX:Type=GTDB:gtdb_class=c__Gammaproteobacteria:gtdb_domain=d__Bacteria:gtdb_family=f__Pseudomonadaceae:gtdb_genus=g__Pseudomonas_E:gtdb_order=o__Pseudomonadales:gtdb_phylum=p__Proteobacteria:gtdb_species=s__Pseudomonas_E alcaligenes_C:heptad=MCP-40H:species=d__Bacteria_p__Proteobacteria_c__Gammaproteobacteria_o__Pseudomonadales_f__Pseudomonadaceae_g__Pseudomonas_E_s__Pseudomonas_E alcaligenes_C],((5a24bf47-cb68-4561-9c4e-4aae9e12f33c_2@MCPsignal.72.144:0.01524[&&NHX:Sample=rhiztom3:Type=capture:capture_class=c__Gammaproteobacteria:capture_domain=d__Bacteria:capture_family=f__Pseudomonadaceae:capture_genus=g__Pseudomonas_E:capture_order=o__Pseudomonadales:capture_phylum=p__Proteobacteria:capture_species=s__Pseudomonas_E campi:heptad=MCP-40H],(RS_GCF_014164785.1_protein.faa_NZ_JACJFN010000001.1_66@PF00015_full_PFAM.337.522:5e-09[&&NHX:Type=GTDB:gtdb_class=c__Gammaproteobacteria:gtdb_domain=d__Bacteria:gtdb_family=f__Pseudomonadaceae:gtdb_genus=g__Pseudomonas_E:gtdb_order=o__Pseudomonadales:gtdb_phylum=p__Proteobacteria:gtdb_species=s__Pseudomonas_E sp014164785:heptad=MCP-40H:species=d__Bacteria_p__Proteobacteria_c__Gammaproteobacteria_o__Pseudomonadales_f__Pseudomonadaceae_g__Pseudomonas_E_s__Pseudomonas_E sp014164785],(RS_GCF_005508865.1_protein.faa_NZ_SCOM01000001.1_441@PF00015_full_PFAM.333.518:0.0233055[&&NHX:Type=GTDB:gtdb_class=c__Gammaproteobacteria:gtdb_domain=d__Bacteria:gtdb_family=f__Pseudomonadaceae:gtdb_genus=g__Pseudomonas_E:gtdb_order=o__Pseudomonadales:gtdb_phylum=p__Proteobacteria:gtdb_species=s__Pseudomonas_E sp005508865:heptad=MCP-40H:species=d__Bacteria_p__Proteobacteria_c__Gammaproteobacteria_o__Pseudomonadales_f__Pseudomonadaceae_g__Pseudomonas_E_s__Pseudomonas_E sp005508865],80a99eb1-2f30-4e09-9c3f-0910cc4decc3_6@MCPsignal.336.435:0.0226411[&&NHX:Sample=rhiztom3:Type=capture:capture_class=c__Gammaproteobacteria:capture_domain=d__Bacteria:capture_family=f__Thiobacillaceae:capture_genus=g__Thiobacillus:capture_order=o__Burkholderiales:capture_phylum=p__Proteobacteria:capture_species=s__Thiobacillus sp001897675:heptad=MCP-40H])0.946:0.0364849[&&NHX:Sample_counter=rhiztom3--1:Type_counter=GTDB--1||capture--1:capture_class_counter=c__Gammaproteobacteria--1:capture_domain_counter=d__Bacteria--1:capture_family_counter=f__Thiobacillaceae--1:capture_genus_counter=g__Thiobacillus--1:capture_order_counter=o__Burkholderiales--1:capture_phylum_counter=p__Proteobacteria--1:capture_species_counter=s__Thiobacillus sp001897675--1:gtdb_class_counter=c__Gammaproteobacteria--1:gtdb_domain_counter=d__Bacteria--1:gtdb_family_counter=f__Pseudomonadaceae--1:gtdb_genus_counter=g__Pseudomonas_E--1:gtdb_order_counter=o__Pseudomonadales--1:gtdb_phylum_counter=p__Proteobacteria--1:gtdb_species_counter=s__Pseudomonas_E sp005508865--1:heptad_counter=MCP-40H--2:lbd_counter=:lca_tree=s__Pseudomonas_E sp005508865:name=N392385:ref_name_counter=])0.918:0.00303339[&&NHX:Sample_counter=rhiztom3--1:Type_counter=GTDB--2||capture--1:capture_class_counter=c__Gammaproteobacteria--1:capture_domain_counter=d__Bacteria--1:capture_family_counter=f__Thiobacillaceae--1:capture_genus_counter=g__Thiobacillus--1:capture_order_counter=o__Burkholderiales--1:capture_phylum_counter=p__Proteobacteria--1:capture_species_counter=s__Thiobacillus sp001897675--1:gtdb_class_counter=c__Gammaproteobacteria--2:gtdb_domain_counter=d__Bacteria--2:gtdb_family_counter=f__Pseudomonadaceae--2:gtdb_genus_counter=g__Pseudomonas_E--2:gtdb_order_counter=o__Pseudomonadales--2:gtdb_phylum_counter=p__Proteobacteria--2:gtdb_species_counter=s__Pseudomonas_E sp005508865--1||s__Pseudomonas_E sp014164785--1:heptad_counter=MCP-40H--3:lbd_counter=:lca_tree=g__Pseudomonas_E:name=N392386:ref_name_counter=])0.109:0.000876988[&&NHX:Sample_counter=rhiztom3--2:Type_counter=GTDB--2||capture--2:capture_class_counter=c__Gammaproteobacteria--2:capture_domain_counter=d__Bacteria--2:capture_family_counter=f__Pseudomonadaceae--1||f__Thiobacillaceae--1:capture_genus_counter=g__Pseudomonas_E--1||g__Thiobacillus--1:capture_order_counter=o__Burkholderiales--1||o__Pseudomonadales--1:capture_phylum_counter=p__Proteobacteria--2:capture_species_counter=s__Pseudomonas_E campi--1||s__Thiobacillus sp001897675--1:gtdb_class_counter=c__Gammaproteobacteria--2:gtdb_domain_counter=d__Bacteria--2:gtdb_family_counter=f__Pseudomonadaceae--2:gtdb_genus_counter=g__Pseudomonas_E--2:gtdb_order_counter=o__Pseudomonadales--2:gtdb_phylum_counter=p__Proteobacteria--2:gtdb_species_counter=s__Pseudomonas_E sp005508865--1||s__Pseudomonas_E sp014164785--1:heptad_counter=MCP-40H--4:lbd_counter=:lca_tree=g__Pseudomonas_E:name=N392387:ref_name_counter=],RS_GCF_013200955.2_protein.faa_NZ_CP053697.2_3015@PF00015_full_PFAM.336.522:0.00392891[&&NHX:Type=GTDB:gtdb_class=c__Gammaproteobacteria:gtdb_domain=d__Bacteria:gtdb_family=f__Pseudomonadaceae:gtdb_genus=g__Pseudomonas_E:gtdb_order=o__Pseudomonadales:gtdb_phylum=p__Proteobacteria:gtdb_species=s__Pseudomonas_E campi:heptad=MCP-40H:species=d__Bacteria_p__Proteobacteria_c__Gammaproteobacteria_o__Pseudomonadales_f__Pseudomonadaceae_g__Pseudomonas_E_s__Pseudomonas_E campi])0.82:0.0112755[&&NHX:Sample_counter=rhiztom3--2:Type_counter=GTDB--3||capture--2:capture_class_counter=c__Gammaproteobacteria--2:capture_domain_counter=d__Bacteria--2:capture_family_counter=f__Pseudomonadaceae--1||f__Thiobacillaceae--1:capture_genus_counter=g__Pseudomonas_E--1||g__Thiobacillus--1:capture_order_counter=o__Burkholderiales--1||o__Pseudomonadales--1:capture_phylum_counter=p__Proteobacteria--2:capture_species_counter=s__Pseudomonas_E campi--1||s__Thiobacillus sp001897675--1:gtdb_class_counter=c__Gammaproteobacteria--3:gtdb_domain_counter=d__Bacteria--3:gtdb_family_counter=f__Pseudomonadaceae--3:gtdb_genus_counter=g__Pseudomonas_E--3:gtdb_order_counter=o__Pseudomonadales--3:gtdb_phylum_counter=p__Proteobacteria--3:gtdb_species_counter=s__Pseudomonas_E campi--1||s__Pseudomonas_E sp005508865--1||s__Pseudomonas_E sp014164785--1:heptad_counter=MCP-40H--5:lbd_counter=:lca_tree=g__Pseudomonas_E:name=N392389:ref_name_counter=])0.909:0.0192918[&&NHX:Sample_counter=rhiztom3--2:Type_counter=GTDB--4||capture--2:capture_class_counter=c__Gammaproteobacteria--2:capture_domain_counter=d__Bacteria--2:capture_family_counter=f__Pseudomonadaceae--1||f__Thiobacillaceae--1:capture_genus_counter=g__Pseudomonas_E--1||g__Thiobacillus--1:capture_order_counter=o__Burkholderiales--1||o__Pseudomonadales--1:capture_phylum_counter=p__Proteobacteria--2:capture_species_counter=s__Pseudomonas_E campi--1||s__Thiobacillus sp001897675--1:gtdb_class_counter=c__Gammaproteobacteria--4:gtdb_domain_counter=d__Bacteria--4:gtdb_family_counter=f__Pseudomonadaceae--4:gtdb_genus_counter=g__Pseudomonas_E--4:gtdb_order_counter=o__Pseudomonadales--4:gtdb_phylum_counter=p__Proteobacteria--4:gtdb_species_counter=s__Pseudomonas_E alcaligenes_C--1||s__Pseudomonas_E campi--1||s__Pseudomonas_E sp005508865--1||s__Pseudomonas_E sp014164785--1:heptad_counter=MCP-40H--6:lbd_counter=:lca_tree=g__Pseudomonas_E:name=N392390:ref_name_counter=],(4c0e9b9f-0f41-4d87-a3cf-10b2ae295b91_1@MCPsignal.108.221:0.0396661[&&NHX:Sample=rhiztom1:Type=capture:capture_class=c__Alphaproteobacteria:capture_domain=d__Bacteria:capture_family=f__Xanthobacteraceae:capture_genus=g__Rhodoplanes:capture_order=o__Rhizobiales:capture_phylum=p__Proteobacteria:capture_species=s__Rhodoplanes sp013377085:heptad=MCP-40H],(RS_GCF_900104265.1_protein.faa_NZ_FNJJ01000006.1_29@PF00015_full_PFAM.341.524:0.0111628[&&NHX:Type=GTDB:gtdb_class=c__Gammaproteobacteria:gtdb_domain=d__Bacteria:gtdb_family=f__Pseudomonadaceae:gtdb_genus=g__Pseudomonas_E:gtdb_order=o__Pseudomonadales:gtdb_phylum=p__Proteobacteria:gtdb_species=s__Pseudomonas_E guguanensis:heptad=MCP-40H:species=d__Bacteria_p__Proteobacteria_c__Gammaproteobacteria_o__Pseudomonadales_f__Pseudomonadaceae_g__Pseudomonas_E_s__Pseudomonas_E guguanensis],0a0f0d6f-ee3d-449e-b02d-dcd042fb4237_3@MCPsignal.78.250:0.0343791[&&NHX:Sample=rhiztom2:Type=capture:capture_class=c__Alphaproteobacteria:capture_domain=d__Bacteria:capture_family=f__Maricaulaceae:capture_genus=g__Marinicauda:capture_order=o__Caulobacterales:capture_phylum=p__Proteobacteria:capture_species=s__Marinicauda pacifica:heptad=MCP-40H])0.767:0.0454655[&&NHX:Sample_counter=rhiztom2--1:Type_counter=GTDB--1||capture--1:capture_class_counter=c__Alphaproteobacteria--1:capture_domain_counter=d__Bacteria--1:capture_family_counter=f__Maricaulaceae--1:capture_genus_counter=g__Marinicauda--1:capture_order_counter=o__Caulobacterales--1:capture_phylum_counter=p__Proteobacteria--1:capture_species_counter=s__Marinicauda pacifica--1:gtdb_class_counter=c__Gammaproteobacteria--1:gtdb_domain_counter=d__Bacteria--1:gtdb_family_counter=f__Pseudomonadaceae--1:gtdb_genus_counter=g__Pseudomonas_E--1:gtdb_order_counter=o__Pseudomonadales--1:gtdb_phylum_counter=p__Proteobacteria--1:gtdb_species_counter=s__Pseudomonas_E guguanensis--1:heptad_counter=MCP-40H--2:lbd_counter=:lca_tree=s__Pseudomonas_E guguanensis:name=N392394:ref_name_counter=])0.998:0.144904[&&NHX:Sample_counter=rhiztom1--1||rhiztom2--1:Type_counter=GTDB--1||capture--2:capture_class_counter=c__Alphaproteobacteria--2:capture_domain_counter=d__Bacteria--2:capture_family_counter=f__Maricaulaceae--1||f__Xanthobacteraceae--1:capture_genus_counter=g__Marinicauda--1||g__Rhodoplanes--1:capture_order_counter=o__Caulobacterales--1||o__Rhizobiales--1:capture_phylum_counter=p__Proteobacteria--2:capture_species_counter=s__Marinicauda pacifica--1||s__Rhodoplanes sp013377085--1:gtdb_class_counter=c__Gammaproteobacteria--1:gtdb_domain_counter=d__Bacteria--1:gtdb_family_counter=f__Pseudomonadaceae--1:gtdb_genus_counter=g__Pseudomonas_E--1:gtdb_order_counter=o__Pseudomonadales--1:gtdb_phylum_counter=p__Proteobacteria--1:gtdb_species_counter=s__Pseudomonas_E guguanensis--1:heptad_counter=MCP-40H--3:lbd_counter=:lca_tree=s__Pseudomonas_E guguanensis:name=N392395:ref_name_counter=])0.764:0.0082731[&&NHX:Sample_counter=rhiztom1--1||rhiztom2--1||rhiztom3--2:Type_counter=GTDB--5||capture--4:capture_class_counter=c__Alphaproteobacteria--2||c__Gammaproteobacteria--2:capture_domain_counter=d__Bacteria--4:capture_family_counter=f__Maricaulaceae--1||f__Pseudomonadaceae--1||f__Thiobacillaceae--1||f__Xanthobacteraceae--1:capture_genus_counter=g__Marinicauda--1||g__Pseudomonas_E--1||g__Rhodoplanes--1||g__Thiobacillus--1:capture_order_counter=o__Burkholderiales--1||o__Caulobacterales--1||o__Pseudomonadales--1||o__Rhizobiales--1:capture_phylum_counter=p__Proteobacteria--4:capture_species_counter=s__Marinicauda pacifica--1||s__Pseudomonas_E campi--1||s__Rhodoplanes sp013377085--1||s__Thiobacillus sp001897675--1:gtdb_class_counter=c__Gammaproteobacteria--5:gtdb_domain_counter=d__Bacteria--5:gtdb_family_counter=f__Pseudomonadaceae--5:gtdb_genus_counter=g__Pseudomonas_E--5:gtdb_order_counter=o__Pseudomonadales--5:gtdb_phylum_counter=p__Proteobacteria--5:gtdb_species_counter=s__Pseudomonas_E alcaligenes_C--1||s__Pseudomonas_E campi--1||s__Pseudomonas_E guguanensis--1||s__Pseudomonas_E sp005508865--1||s__Pseudomonas_E sp014164785--1:heptad_counter=MCP-40H--9:lbd_counter=:lca_tree=g__Pseudomonas_E:name=N392396:ref_name_counter=],(((((8d6087dd-42c3-4e77-891b-d7aab818e7f0_6@MCPsignal.273.428:0.00441779[&&NHX:Sample=rhiztom3:Type=capture:besthit=97.3:bitscore=262.0:capture_class=c__Gammaproteobacteria:capture_domain=d__Bacteria:capture_family=f__Pseudomonadaceae:capture_genus=g__Pseudomonas:capture_order=o__Pseudomonadales:capture_phylum=p__Proteobacteria:capture_species=s__Pseudomonas delhiensis:evalue=3.31e-90:gapopen=0.0:heptad=MCP-40H:length=150.0:mismatch=4.0:qcovhsp=96.8:qend=154.0:qstart=5.0:ref_name=RS_GCF_900112375.1_protein.faa_NZ_FOLS01000024.1_69@PF00015_full_PFAM.335.530:scovhsp=76.9:send=150.0:sstart=1.0],6875f0a7-df6b-4633-bf91-150e68db622e_4@MCPsignal.367.426:5e-09[&&NHX:Sample=rhiztom2:Type=capture:capture_class=c__Gammaproteobacteria:capture_domain=d__Bacteria:capture_family=f__Pseudomonadaceae:capture_genus=g__Pseudomonas:capture_order=o__Pseudomonadales:capture_phylum=p__Proteobacteria:capture_species=s__Pseudomonas citronellolis:heptad=MCP-40H])0.668:0.000625889[&&NHX:Sample_counter=rhiztom2--1||rhiztom3--1:Type_counter=capture--2:besthit_avg=97.3:besthit_max=97.3:besthit_min=97.3:besthit_std=0:besthit_sum=97.3:bitscore_avg=262.0:bitscore_max=262.0:bitscore_min=262.0:bitscore_std=0:bitscore_sum=262.0:capture_class_counter=c__Gammaproteobacteria--2:capture_domain_counter=d__Bacteria--2:capture_family_counter=f__Pseudomonadaceae--2:capture_genus_counter=g__Pseudomonas--2:capture_order_counter=o__Pseudomonadales--2:capture_phylum_counter=p__Proteobacteria--2:capture_species_counter=s__Pseudomonas citronellolis--1||s__Pseudomonas delhiensis--1:evalue_avg=3.31e-90:evalue_max=3.31e-90:evalue_min=3.31e-90:evalue_std=0:evalue_sum=3.31e-90:gapopen_avg=0.0:gapopen_max=0.0:gapopen_min=0.0:gapopen_std=0:gapopen_sum=0.0:gtdb_class_counter=:gtdb_domain_counter=:gtdb_family_counter=:gtdb_genus_counter=:gtdb_order_counter=:gtdb_phylum_counter=:gtdb_species_counter=:heptad_counter=MCP-40H--2:lbd_counter=:length_avg=150.0:length_max=150.0:length_min=150.0:length_std=0:length_sum=150.0:mismatch_avg=4.0:mismatch_max=4.0:mismatch_min=4.0:mismatch_std=0:mismatch_sum=4.0:name=N392399:qcovhsp_avg=96.8:qcovhsp_max=96.8:qcovhsp_min=96.8:qcovhsp_std=0:qcovhsp_sum=96.8:qend_avg=154.0:qend_max=154.0:qend_min=154.0:qend_std=0:qend_sum=154.0:qstart_avg=5.0:qstart_max=5.0:qstart_min=5.0:qstart_std=0:qstart_sum=5.0:ref_name_counter=RS_GCF_900112375.1_protein.faa_NZ_FOLS01000024.1_69@PF00015_full_PFAM.335.530--1:scovhsp_avg=76.9:scovhsp_max=76.9:scovhsp_min=76.9:scovhsp_std=0:scovhsp_sum=76.9:send_avg=150.0:send_max=150.0:send_min=150.0:send_std=0:send_sum=150.0:sstart_avg=1.0:sstart_max=1.0:sstart_min=1.0:sstart_std=0:sstart_sum=1.0],RS_GCF_900187975.1_protein.faa_NZ_FZPC01000003.1_77@PF00015_full_PFAM.338.526:0.00599236[&&NHX:Type=GTDB:gtdb_class=c__Gammaproteobacteria:gtdb_domain=d__Bacteria:gtdb_family=f__Pseudomonadaceae:gtdb_genus=g__Pseudomonas:gtdb_order=o__Pseudomonadales:gtdb_phylum=p__Proteobacteria:gtdb_species=s__Pseudomonas delhiensis:heptad=MCP-40H:species=d__Bacteria_p__Proteobacteria_c__Gammaproteobacteria_o__Pseudomonadales_f__Pseudomonadaceae_g__Pseudomonas_s__Pseudomonas delhiensis])0.74:0.00644148[&&NHX:Sample_counter=rhiztom2--1||rhiztom3--1:Type_counter=GTDB--1||capture--2:besthit_avg=97.3:besthit_max=97.3:besthit_min=97.3:besthit_std=0:besthit_sum=97.3:bitscore_avg=262.0:bitscore_max=262.0:bitscore_min=262.0:bitscore_std=0:bitscore_sum=262.0:capture_class_counter=c__Gammaproteobacteria--2:capture_domain_counter=d__Bacteria--2:capture_family_counter=f__Pseudomonadaceae--2:capture_genus_counter=g__Pseudomonas--2:capture_order_counter=o__Pseudomonadales--2:capture_phylum_counter=p__Proteobacteria--2:capture_species_counter=s__Pseudomonas citronellolis--1||s__Pseudomonas delhiensis--1:evalue_avg=3.31e-90:evalue_max=3.31e-90:evalue_min=3.31e-90:evalue_std=0:evalue_sum=3.31e-90:gapopen_avg=0.0:gapopen_max=0.0:gapopen_min=0.0:gapopen_std=0:gapopen_sum=0.0:gtdb_class_counter=c__Gammaproteobacteria--1:gtdb_domain_counter=d__Bacteria--1:gtdb_family_counter=f__Pseudomonadaceae--1:gtdb_genus_counter=g__Pseudomonas--1:gtdb_order_counter=o__Pseudomonadales--1:gtdb_phylum_counter=p__Proteobacteria--1:gtdb_species_counter=s__Pseudomonas delhiensis--1:heptad_counter=MCP-40H--3:lbd_counter=:lca_tree=s__Pseudomonas delhiensis:length_avg=150.0:length_max=150.0:length_min=150.0:length_std=0:length_sum=150.0:mismatch_avg=4.0:mismatch_max=4.0:mismatch_min=4.0:mismatch_std=0:mismatch_sum=4.0:name=N392401:qcovhsp_avg=96.8:qcovhsp_max=96.8:qcovhsp_min=96.8:qcovhsp_std=0:qcovhsp_sum=96.8:qend_avg=154.0:qend_max=154.0:qend_min=154.0:qend_std=0:qend_sum=154.0:qstart_avg=5.0:qstart_max=5.0:qstart_min=5.0:qstart_std=0:qstart_sum=5.0:ref_name_counter=RS_GCF_900112375.1_protein.faa_NZ_FOLS01000024.1_69@PF00015_full_PFAM.335.530--1:scovhsp_avg=76.9:scovhsp_max=76.9:scovhsp_min=76.9:scovhsp_std=0:scovhsp_sum=76.9:send_avg=150.0:send_max=150.0:send_min=150.0:send_std=0:send_sum=150.0:sstart_avg=1.0:sstart_max=1.0:sstart_min=1.0:sstart_std=0:sstart_sum=1.0],((177d3026-efe0-4526-b974-15e985c8f53f_5@MCPsignal.89.214:0.00769813[&&NHX:Sample=rhiztom3:Type=capture:capture_class=c__Gammaproteobacteria:capture_domain=d__Bacteria:capture_family=f__Pseudomonadaceae:capture_genus=g__Pseudomonas:capture_order=o__Pseudomonadales:capture_phylum=p__Proteobacteria:capture_species=s__Pseudomonas citronellolis:heptad=MCP-40H],(98b644cf-ed08-44f7-b25d-5a510a28a053_2@MCPsignal.265.353:5e-09[&&NHX:Sample=rhiztom3:Type=capture:capture_class=c__Gammaproteobacteria:capture_domain=d__Bacteria:capture_family=f__Pseudomonadaceae:capture_genus=g__Pseudomonas:capture_order=o__Pseudomonadales:capture_phylum=p__Proteobacteria:capture_species=s__Pseudomonas citronellolis:heptad=MCP-40H],780339dc-b33b-4859-906a-26a7797e8654_2@MCPsignal.72.147:5e-09[&&NHX:Sample=rhiztom3:Type=capture:capture_class=c__Gammaproteobacteria:capture_domain=d__Bacteria:capture_family=f__Pseudomonadaceae:capture_genus=g__Pseudomonas:capture_order=o__Pseudomonadales:capture_phylum=p__Proteobacteria:capture_species=s__Pseudomonas citronellolis:heptad=MCP-40H])0.834:5e-09[&&NHX:Sample_counter=rhiztom3--2:Type_counter=capture--2:capture_class_counter=c__Gammaproteobacteria--2:capture_domain_counter=d__Bacteria--2:capture_family_counter=f__Pseudomonadaceae--2:capture_genus_counter=g__Pseudomonas--2:capture_order_counter=o__Pseudomonadales--2:capture_phylum_counter=p__Proteobacteria--2:capture_species_counter=s__Pseudomonas citronellolis--2:gtdb_class_counter=:gtdb_domain_counter=:gtdb_family_counter=:gtdb_genus_counter=:gtdb_order_counter=:gtdb_phylum_counter=:gtdb_species_counter=:heptad_counter=MCP-40H--2:lbd_counter=:name=N392405:ref_name_counter=])0:5e-09[&&NHX:Sample_counter=rhiztom3--3:Type_counter=capture--3:capture_class_counter=c__Gammaproteobacteria--3:capture_domain_counter=d__Bacteria--3:capture_family_counter=f__Pseudomonadaceae--3:capture_genus_counter=g__Pseudomonas--3:capture_order_counter=o__Pseudomonadales--3:capture_phylum_counter=p__Proteobacteria--3:capture_species_counter=s__Pseudomonas citronellolis--3:gtdb_class_counter=:gtdb_domain_counter=:gtdb_family_counter=:gtdb_genus_counter=:gtdb_order_counter=:gtdb_phylum_counter=:gtdb_species_counter=:heptad_counter=MCP-40H--3:lbd_counter=:name=N392406:ref_name_counter=],(5f12623c-8668-451a-8d37-1567172bb639_3@MCPsignal.396.534:5e-09[&&NHX:Sample=rhiztom3:Type=capture:besthit=100.0:bitscore=245.0:capture_class=c__Gammaproteobacteria:capture_domain=d__Bacteria:capture_family=f__Pseudomonadaceae:capture_genus=g__Pseudomonas_E:capture_order=o__Pseudomonadales:capture_phylum=p__Proteobacteria:capture_species=s__Pseudomonas_E mandelii_B:evalue=5.88e-84:gapopen=0.0:heptad=MCP-40H:length=138.0:mismatch=0.0:qcovhsp=100.0:qend=138.0:qstart=1.0:ref_name=RS_GCF_900112375.1_protein.faa_NZ_FOLS01000024.1_69@PF00015_full_PFAM.335.530:scovhsp=70.8:send=170.0:sstart=33.0],(RS_GCF_900112375.1_protein.faa_NZ_FOLS01000024.1_69@PF00015_full_PFAM.335.530:5e-09[&&NHX:Type=GTDB:gtdb_class=c__Gammaproteobacteria:gtdb_domain=d__Bacteria:gtdb_family=f__Pseudomonadaceae:gtdb_genus=g__Pseudomonas:gtdb_order=o__Pseudomonadales:gtdb_phylum=p__Proteobacteria:gtdb_species=s__Pseudomonas citronellolis:heptad=MCP-40H:species=d__Bacteria_p__Proteobacteria_c__Gammaproteobacteria_o__Pseudomonadales_f__Pseudomonadaceae_g__Pseudomonas_s__Pseudomonas citronellolis],2ec006d4-e340-5298-8b45-8c55ab6c7b90_2@MCPsignal.140.264:0.00684552[&&NHX:Sample=rhiztom3:Type=capture:besthit=99.2:bitscore=219.0:capture_class=c__Gammaproteobacteria:capture_domain=d__Bacteria:capture_family=f__Pseudomonadaceae:capture_genus=g__Pseudomonas_E:capture_order=o__Pseudomonadales:capture_phylum=p__Proteobacteria:capture_species=s__Pseudomonas_E mandelii_B:evalue=1.06e-73:gapopen=0.0:heptad=MCP-40H:length=124.0:mismatch=1.0:qcovhsp=100.0:qend=124.0:qstart=1.0:ref_name=RS_GCF_900112375.1_protein.faa_NZ_FOLS01000024.1_69@PF00015_full_PFAM.335.530:scovhsp=63.6:send=170.0:sstart=47.0])0:5e-09[&&NHX:Sample_counter=rhiztom3--1:Type_counter=GTDB--1||capture--1:besthit_avg=99.2:besthit_max=99.2:besthit_min=99.2:besthit_std=0:besthit_sum=99.2:bitscore_avg=219.0:bitscore_max=219.0:bitscore_min=219.0:bitscore_std=0:bitscore_sum=219.0:capture_class_counter=c__Gammaproteobacteria--1:capture_domain_counter=d__Bacteria--1:capture_family_counter=f__Pseudomonadaceae--1:capture_genus_counter=g__Pseudomonas_E--1:capture_order_counter=o__Pseudomonadales--1:capture_phylum_counter=p__Proteobacteria--1:capture_species_counter=s__Pseudomonas_E mandelii_B--1:evalue_avg=1.06e-73:evalue_max=1.06e-73:evalue_min=1.06e-73:evalue_std=0:evalue_sum=1.06e-73:gapopen_avg=0.0:gapopen_max=0.0:gapopen_min=0.0:gapopen_std=0:gapopen_sum=0.0:gtdb_class_counter=c__Gammaproteobacteria--1:gtdb_domain_counter=d__Bacteria--1:gtdb_family_counter=f__Pseudomonadaceae--1:gtdb_genus_counter=g__Pseudomonas--1:gtdb_order_counter=o__Pseudomonadales--1:gtdb_phylum_counter=p__Proteobacteria--1:gtdb_species_counter=s__Pseudomonas citronellolis--1:heptad_counter=MCP-40H--2:lbd_counter=:lca_tree=s__Pseudomonas citronellolis:length_avg=124.0:length_max=124.0:length_min=124.0:length_std=0:length_sum=124.0:mismatch_avg=1.0:mismatch_max=1.0:mismatch_min=1.0:mismatch_std=0:mismatch_sum=1.0:name=N392410:qcovhsp_avg=100.0:qcovhsp_max=100.0:qcovhsp_min=100.0:qcovhsp_std=0:qcovhsp_sum=100.0:qend_avg=124.0:qend_max=124.0:qend_min=124.0:qend_std=0:qend_sum=124.0:qstart_avg=1.0:qstart_max=1.0:qstart_min=1.0:qstart_std=0:qstart_sum=1.0:ref_name_counter=RS_GCF_900112375.1_protein.faa_NZ_FOLS01000024.1_69@PF00015_full_PFAM.335.530--1:scovhsp_avg=63.6:scovhsp_max=63.6:scovhsp_min=63.6:scovhsp_std=0:scovhsp_sum=63.6:send_avg=170.0:send_max=170.0:send_min=170.0:send_std=0:send_sum=170.0:sstart_avg=47.0:sstart_max=47.0:sstart_min=47.0:sstart_std=0:sstart_sum=47.0])0.745:6e-09[&&NHX:Sample_counter=rhiztom3--2:Type_counter=GTDB--1||capture--2:besthit_avg=99.6:besthit_max=100.0:besthit_min=99.2:besthit_std=0.565685424949236:besthit_sum=199.2:bitscore_avg=232.0:bitscore_max=245.0:bitscore_min=219.0:bitscore_std=18.384776310850235:bitscore_sum=464.0:capture_class_counter=c__Gammaproteobacteria--2:capture_domain_counter=d__Bacteria--2:capture_family_counter=f__Pseudomonadaceae--2:capture_genus_counter=g__Pseudomonas_E--2:capture_order_counter=o__Pseudomonadales--2:capture_phylum_counter=p__Proteobacteria--2:capture_species_counter=s__Pseudomonas_E mandelii_B--2:evalue_avg=5.3000000002939996e-74:evalue_max=1.06e-73:evalue_min=5.88e-84:evalue_std=7.495331880161625e-74:evalue_sum=1.0600000000587999e-73:gapopen_avg=0.0:gapopen_max=0.0:gapopen_min=0.0:gapopen_std=0.0:gapopen_sum=0.0:gtdb_class_counter=c__Gammaproteobacteria--1:gtdb_domain_counter=d__Bacteria--1:gtdb_family_counter=f__Pseudomonadaceae--1:gtdb_genus_counter=g__Pseudomonas--1:gtdb_order_counter=o__Pseudomonadales--1:gtdb_phylum_counter=p__Proteobacteria--1:gtdb_species_counter=s__Pseudomonas citronellolis--1:heptad_counter=MCP-40H--3:lbd_counter=:lca_tree=s__Pseudomonas citronellolis:length_avg=131.0:length_max=138.0:length_min=124.0:length_std=9.899494936611665:length_sum=262.0:mismatch_avg=0.5:mismatch_max=1.0:mismatch_min=0.0:mismatch_std=0.7071067811865476:mismatch_sum=1.0:name=N392411:qcovhsp_avg=100.0:qcovhsp_max=100.0:qcovhsp_min=100.0:qcovhsp_std=0.0:qcovhsp_sum=200.0:qend_avg=131.0:qend_max=138.0:qend_min=124.0:qend_std=9.899494936611665:qend_sum=262.0:qstart_avg=1.0:qstart_max=1.0:qstart_min=1.0:qstart_std=0.0:qstart_sum=2.0:ref_name_counter=RS_GCF_900112375.1_protein.faa_NZ_FOLS01000024.1_69@PF00015_full_PFAM.335.530--2:scovhsp_avg=67.2:scovhsp_max=70.8:scovhsp_min=63.6:scovhsp_std=5.091168824543139:scovhsp_sum=134.4:send_avg=170.0:send_max=170.0:send_min=170.0:send_std=0.0:send_sum=340.0:sstart_avg=40.0:sstart_max=47.0:sstart_min=33.0:sstart_std=9.899494936611665:sstart_sum=80.0])0.879:0.0117825[&&NHX:Sample_counter=rhiztom3--5:Type_counter=GTDB--1||capture--5:besthit_avg=99.6:besthit_max=100.0:besthit_min=99.2:besthit_std=0.565685424949236:besthit_sum=199.2:bitscore_avg=232.0:bitscore_max=245.0:bitscore_min=219.0:bitscore_std=18.384776310850235:bitscore_sum=464.0:capture_class_counter=c__Gammaproteobacteria--5:capture_domain_counter=d__Bacteria--5:capture_family_counter=f__Pseudomonadaceae--5:capture_genus_counter=g__Pseudomonas--3||g__Pseudomonas_E--2:capture_order_counter=o__Pseudomonadales--5:capture_phylum_counter=p__Proteobacteria--5:capture_species_counter=s__Pseudomonas citronellolis--3||s__Pseudomonas_E mandelii_B--2:evalue_avg=5.3000000002939996e-74:evalue_max=1.06e-73:evalue_min=5.88e-84:evalue_std=7.495331880161625e-74:evalue_sum=1.0600000000587999e-73:gapopen_avg=0.0:gapopen_max=0.0:gapopen_min=0.0:gapopen_std=0.0:gapopen_sum=0.0:gtdb_class_counter=c__Gammaproteobacteria--1:gtdb_domain_counter=d__Bacteria--1:gtdb_family_counter=f__Pseudomonadaceae--1:gtdb_genus_counter=g__Pseudomonas--1:gtdb_order_counter=o__Pseudomonadales--1:gtdb_phylum_counter=p__Proteobacteria--1:gtdb_species_counter=s__Pseudomonas citronellolis--1:heptad_counter=MCP-40H--6:lbd_counter=:lca_tree=s__Pseudomonas citronellolis:length_avg=131.0:length_max=138.0:length_min=124.0:length_std=9.899494936611665:length_sum=262.0:mismatch_avg=0.5:mismatch_max=1.0:mismatch_min=0.0:mismatch_std=0.7071067811865476:mismatch_sum=1.0:name=N392412:qcovhsp_avg=100.0:qcovhsp_max=100.0:qcovhsp_min=100.0:qcovhsp_std=0.0:qcovhsp_sum=200.0:qend_avg=131.0:qend_max=138.0:qend_min=124.0:qend_std=9.899494936611665:qend_sum=262.0:qstart_avg=1.0:qstart_max=1.0:qstart_min=1.0:qstart_std=0.0:qstart_sum=2.0:ref_name_counter=RS_GCF_900112375.1_protein.faa_NZ_FOLS01000024.1_69@PF00015_full_PFAM.335.530--2:scovhsp_avg=67.2:scovhsp_max=70.8:scovhsp_min=63.6:scovhsp_std=5.091168824543139:scovhsp_sum=134.4:send_avg=170.0:send_max=170.0:send_min=170.0:send_std=0.0:send_sum=340.0:sstart_avg=40.0:sstart_max=47.0:sstart_min=33.0:sstart_std=9.899494936611665:sstart_sum=80.0])0.999:0.0883734[&&NHX:Sample_counter=rhiztom2--1||rhiztom3--6:Type_counter=GTDB--2||capture--7:besthit_avg=98.83333333333333:besthit_max=100.0:besthit_min=97.3:besthit_std=1.3868429375143165:besthit_sum=296.5:bitscore_avg=242.0:bitscore_max=262.0:bitscore_min=219.0:bitscore_std=21.656407827707714:bitscore_sum=726.0:capture_class_counter=c__Gammaproteobacteria--7:capture_domain_counter=d__Bacteria--7:capture_family_counter=f__Pseudomonadaceae--7:capture_genus_counter=g__Pseudomonas--5||g__Pseudomonas_E--2:capture_order_counter=o__Pseudomonadales--7:capture_phylum_counter=p__Proteobacteria--7:capture_species_counter=s__Pseudomonas citronellolis--4||s__Pseudomonas delhiensis--1||s__Pseudomonas_E mandelii_B--2:evalue_avg=3.533333333529333e-74:evalue_max=1.06e-73:evalue_min=3.31e-90:evalue_std=6.119912853240291e-74:evalue_sum=1.0600000000587999e-73:gapopen_avg=0.0:gapopen_max=0.0:gapopen_min=0.0:gapopen_std=0.0:gapopen_sum=0.0:gtdb_class_counter=c__Gammaproteobacteria--2:gtdb_domain_counter=d__Bacteria--2:gtdb_family_counter=f__Pseudomonadaceae--2:gtdb_genus_counter=g__Pseudomonas--2:gtdb_order_counter=o__Pseudomonadales--2:gtdb_phylum_counter=p__Proteobacteria--2:gtdb_species_counter=s__Pseudomonas citronellolis--1||s__Pseudomonas delhiensis--1:heptad_counter=MCP-40H--9:lbd_counter=:lca_tree=g__Pseudomonas:length_avg=137.33333333333334:length_max=150.0:length_min=124.0:length_std=13.012814197295423:length_sum=412.0:mismatch_avg=1.6666666666666667:mismatch_max=4.0:mismatch_min=0.0:mismatch_std=2.0816659994661326:mismatch_sum=5.0:name=N392413:qcovhsp_avg=98.93333333333334:qcovhsp_max=100.0:qcovhsp_min=96.8:qcovhsp_std=1.8475208614068042:qcovhsp_sum=296.8:qend_avg=138.66666666666666:qend_max=154.0:qend_min=124.0:qend_std=15.01110699893027:qend_sum=416.0:qstart_avg=2.3333333333333335:qstart_max=5.0:qstart_min=1.0:qstart_std=2.3094010767585034:qstart_sum=7.0:ref_name_counter=RS_GCF_900112375.1_protein.faa_NZ_FOLS01000024.1_69@PF00015_full_PFAM.335.530--3:scovhsp_avg=70.43333333333334:scovhsp_max=76.9:scovhsp_min=63.6:scovhsp_std=6.657577136866936:scovhsp_sum=211.3:send_avg=163.33333333333334:send_max=170.0:send_min=150.0:send_std=11.547005383792515:send_sum=490.0:sstart_avg=27.0:sstart_max=47.0:sstart_min=1.0:sstart_std=23.57965224510319:sstart_sum=81.0],(RS_GCF_904061905.1_protein.faa_NZ_CAJFCI010000037.1_91@PF00015_full_PFAM.336.523:0.0258148[&&NHX:Type=GTDB:gtdb_class=c__Gammaproteobacteria:gtdb_domain=d__Bacteria:gtdb_family=f__Pseudomonadaceae:gtdb_genus=g__Pseudomonas_E:gtdb_order=o__Pseudomonadales:gtdb_phylum=p__Proteobacteria:gtdb_species=s__Pseudomonas_E carbonaria:heptad=MCP-40H:species=d__Bacteria_p__Proteobacteria_c__Gammaproteobacteria_o__Pseudomonadales_f__Pseudomonadaceae_g__Pseudomonas_E_s__Pseudomonas_E carbonaria],414982ab-1efe-4b80-be2f-f3874a4e9e7b_1@MCPsignal.126.170:5e-09[&&NHX:Sample=rhiztom3:Type=capture:capture_class=c__Gammaproteobacteria:capture_domain=d__Bacteria:capture_family=f__Pseudomonadaceae:capture_genus=g__Pseudomonas_E:capture_order=o__Pseudomonadales:capture_phylum=p__Proteobacteria:capture_species=s__Pseudomonas_E sp014268885:heptad=MCP-40H])0:1.8e-08[&&NHX:Sample_counter=rhiztom3--1:Type_counter=GTDB--1||capture--1:capture_class_counter=c__Gammaproteobacteria--1:capture_domain_counter=d__Bacteria--1:capture_family_counter=f__Pseudomonadaceae--1:capture_genus_counter=g__Pseudomonas_E--1:capture_order_counter=o__Pseudomonadales--1:capture_phylum_counter=p__Proteobacteria--1:capture_species_counter=s__Pseudomonas_E sp014268885--1:gtdb_class_counter=c__Gammaproteobacteria--1:gtdb_domain_counter=d__Bacteria--1:gtdb_family_counter=f__Pseudomonadaceae--1:gtdb_genus_counter=g__Pseudomonas_E--1:gtdb_order_counter=o__Pseudomonadales--1:gtdb_phylum_counter=p__Proteobacteria--1:gtdb_species_counter=s__Pseudomonas_E carbonaria--1:heptad_counter=MCP-40H--2:lbd_counter=:lca_tree=s__Pseudomonas_E carbonaria:name=N392416:ref_name_counter=])0:1.8e-08[&&NHX:Sample_counter=rhiztom2--1||rhiztom3--7:Type_counter=GTDB--3||capture--8:besthit_avg=98.83333333333333:besthit_max=100.0:besthit_min=97.3:besthit_std=1.3868429375143165:besthit_sum=296.5:bitscore_avg=242.0:bitscore_max=262.0:bitscore_min=219.0:bitscore_std=21.656407827707714:bitscore_sum=726.0:capture_class_counter=c__Gammaproteobacteria--8:capture_domain_counter=d__Bacteria--8:capture_family_counter=f__Pseudomonadaceae--8:capture_genus_counter=g__Pseudomonas--5||g__Pseudomonas_E--3:capture_order_counter=o__Pseudomonadales--8:capture_phylum_counter=p__Proteobacteria--8:capture_species_counter=s__Pseudomonas citronellolis--4||s__Pseudomonas delhiensis--1||s__Pseudomonas_E mandelii_B--2||s__Pseudomonas_E sp014268885--1:evalue_avg=3.533333333529333e-74:evalue_max=1.06e-73:evalue_min=3.31e-90:evalue_std=6.119912853240291e-74:evalue_sum=1.0600000000587999e-73:gapopen_avg=0.0:gapopen_max=0.0:gapopen_min=0.0:gapopen_std=0.0:gapopen_sum=0.0:gtdb_class_counter=c__Gammaproteobacteria--3:gtdb_domain_counter=d__Bacteria--3:gtdb_family_counter=f__Pseudomonadaceae--3:gtdb_genus_counter=g__Pseudomonas--2||g__Pseudomonas_E--1:gtdb_order_counter=o__Pseudomonadales--3:gtdb_phylum_counter=p__Proteobacteria--3:gtdb_species_counter=s__Pseudomonas citronellolis--1||s__Pseudomonas delhiensis--1||s__Pseudomonas_E carbonaria--1:heptad_counter=MCP-40H--11:lbd_counter=:lca_tree=f__Pseudomonadaceae:length_avg=137.33333333333334:length_max=150.0:length_min=124.0:length_std=13.012814197295423:length_sum=412.0:mismatch_avg=1.6666666666666667:mismatch_max=4.0:mismatch_min=0.0:mismatch_std=2.0816659994661326:mismatch_sum=5.0:name=N392417:qcovhsp_avg=98.93333333333334:qcovhsp_max=100.0:qcovhsp_min=96.8:qcovhsp_std=1.8475208614068042:qcovhsp_sum=296.8:qend_avg=138.66666666666666:qend_max=154.0:qend_min=124.0:qend_std=15.01110699893027:qend_sum=416.0:qstart_avg=2.3333333333333335:qstart_max=5.0:qstart_min=1.0:qstart_std=2.3094010767585034:qstart_sum=7.0:ref_name_counter=RS_GCF_900112375.1_protein.faa_NZ_FOLS01000024.1_69@PF00015_full_PFAM.335.530--3:scovhsp_avg=70.43333333333334:scovhsp_max=76.9:scovhsp_min=63.6:scovhsp_std=6.657577136866936:scovhsp_sum=211.3:send_avg=163.33333333333334:send_max=170.0:send_min=150.0:send_std=11.547005383792515:send_sum=490.0:sstart_avg=27.0:sstart_max=47.0:sstart_min=1.0:sstart_std=23.57965224510319:sstart_sum=81.0],a8de22dd-c657-53d2-8893-9c5511f95b14_6@MCPsignal.56.100:0.0628621[&&NHX:Sample=rhiztom3:Type=capture:capture_class=c__Gammaproteobacteria:capture_domain=d__Bacteria:capture_family=f__Pseudomonadaceae:capture_genus=g__Pseudomonas_E:capture_order=o__Pseudomonadales:capture_phylum=p__Proteobacteria:capture_species=s__Pseudomonas_E sp014268885:heptad=MCP-40H])0.435:0.0261224[&&NHX:Sample_counter=rhiztom2--1||rhiztom3--8:Type_counter=GTDB--3||capture--9:besthit_avg=98.83333333333333:besthit_max=100.0:besthit_min=97.3:besthit_std=1.3868429375143165:besthit_sum=296.5:bitscore_avg=242.0:bitscore_max=262.0:bitscore_min=219.0:bitscore_std=21.656407827707714:bitscore_sum=726.0:capture_class_counter=c__Gammaproteobacteria--9:capture_domain_counter=d__Bacteria--9:capture_family_counter=f__Pseudomonadaceae--9:capture_genus_counter=g__Pseudomonas--5||g__Pseudomonas_E--4:capture_order_counter=o__Pseudomonadales--9:capture_phylum_counter=p__Proteobacteria--9:capture_species_counter=s__Pseudomonas citronellolis--4||s__Pseudomonas delhiensis--1||s__Pseudomonas_E mandelii_B--2||s__Pseudomonas_E sp014268885--2:evalue_avg=3.533333333529333e-74:evalue_max=1.06e-73:evalue_min=3.31e-90:evalue_std=6.119912853240291e-74:evalue_sum=1.0600000000587999e-73:gapopen_avg=0.0:gapopen_max=0.0:gapopen_min=0.0:gapopen_std=0.0:gapopen_sum=0.0:gtdb_class_counter=c__Gammaproteobacteria--3:gtdb_domain_counter=d__Bacteria--3:gtdb_family_counter=f__Pseudomonadaceae--3:gtdb_genus_counter=g__Pseudomonas--2||g__Pseudomonas_E--1:gtdb_order_counter=o__Pseudomonadales--3:gtdb_phylum_counter=p__Proteobacteria--3:gtdb_species_counter=s__Pseudomonas citronellolis--1||s__Pseudomonas delhiensis--1||s__Pseudomonas_E carbonaria--1:heptad_counter=MCP-40H--12:lbd_counter=:lca_tree=f__Pseudomonadaceae:length_avg=137.33333333333334:length_max=150.0:length_min=124.0:length_std=13.012814197295423:length_sum=412.0:mismatch_avg=1.6666666666666667:mismatch_max=4.0:mismatch_min=0.0:mismatch_std=2.0816659994661326:mismatch_sum=5.0:name=N392419:qcovhsp_avg=98.93333333333334:qcovhsp_max=100.0:qcovhsp_min=96.8:qcovhsp_std=1.8475208614068042:qcovhsp_sum=296.8:qend_avg=138.66666666666666:qend_max=154.0:qend_min=124.0:qend_std=15.01110699893027:qend_sum=416.0:qstart_avg=2.3333333333333335:qstart_max=5.0:qstart_min=1.0:qstart_std=2.3094010767585034:qstart_sum=7.0:ref_name_counter=RS_GCF_900112375.1_protein.faa_NZ_FOLS01000024.1_69@PF00015_full_PFAM.335.530--3:scovhsp_avg=70.43333333333334:scovhsp_max=76.9:scovhsp_min=63.6:scovhsp_std=6.657577136866936:scovhsp_sum=211.3:send_avg=163.33333333333334:send_max=170.0:send_min=150.0:send_std=11.547005383792515:send_sum=490.0:sstart_avg=27.0:sstart_max=47.0:sstart_min=1.0:sstart_std=23.57965224510319:sstart_sum=81.0])0.935:0.0428218[&&NHX:Sample_counter=rhiztom1--1||rhiztom2--2||rhiztom3--10:Type_counter=GTDB--8||capture--13:besthit_avg=98.83333333333333:besthit_max=100.0:besthit_min=97.3:besthit_std=1.3868429375143165:besthit_sum=296.5:bitscore_avg=242.0:bitscore_max=262.0:bitscore_min=219.0:bitscore_std=21.656407827707714:bitscore_sum=726.0:capture_class_counter=c__Alphaproteobacteria--2||c__Gammaproteobacteria--11:capture_domain_counter=d__Bacteria--13:capture_family_counter=f__Maricaulaceae--1||f__Pseudomonadaceae--10||f__Thiobacillaceae--1||f__Xanthobacteraceae--1:capture_genus_counter=g__Marinicauda--1||g__Pseudomonas--5||g__Pseudomonas_E--5||g__Rhodoplanes--1||g__Thiobacillus--1:capture_order_counter=o__Burkholderiales--1||o__Caulobacterales--1||o__Pseudomonadales--10||o__Rhizobiales--1:capture_phylum_counter=p__Proteobacteria--13:capture_species_counter=s__Marinicauda pacifica--1||s__Pseudomonas citronellolis--4||s__Pseudomonas delhiensis--1||s__Pseudomonas_E campi--1||s__Pseudomonas_E mandelii_B--2||s__Pseudomonas_E sp014268885--2||s__Rhodoplanes sp013377085--1||s__Thiobacillus sp001897675--1:evalue_avg=3.533333333529333e-74:evalue_max=1.06e-73:evalue_min=3.31e-90:evalue_std=6.119912853240291e-74:evalue_sum=1.0600000000587999e-73:gapopen_avg=0.0:gapopen_max=0.0:gapopen_min=0.0:gapopen_std=0.0:gapopen_sum=0.0:gtdb_class_counter=c__Gammaproteobacteria--8:gtdb_domain_counter=d__Bacteria--8:gtdb_family_counter=f__Pseudomonadaceae--8:gtdb_genus_counter=g__Pseudomonas--2||g__Pseudomonas_E--6:gtdb_order_counter=o__Pseudomonadales--8:gtdb_phylum_counter=p__Proteobacteria--8:gtdb_species_counter=s__Pseudomonas citronellolis--1||s__Pseudomonas delhiensis--1||s__Pseudomonas_E alcaligenes_C--1||s__Pseudomonas_E campi--1||s__Pseudomonas_E carbonaria--1||s__Pseudomonas_E guguanensis--1||s__Pseudomonas_E sp005508865--1||s__Pseudomonas_E sp014164785--1:heptad_counter=MCP-40H--21:lbd_counter=:lca_tree=f__Pseudomonadaceae:length_avg=137.33333333333334:length_max=150.0:length_min=124.0:length_std=13.012814197295423:length_sum=412.0:mismatch_avg=1.6666666666666667:mismatch_max=4.0:mismatch_min=0.0:mismatch_std=2.0816659994661326:mismatch_sum=5.0:name=N392420:qcovhsp_avg=98.93333333333334:qcovhsp_max=100.0:qcovhsp_min=96.8:qcovhsp_std=1.8475208614068042:qcovhsp_sum=296.8:qend_avg=138.66666666666666:qend_max=154.0:qend_min=124.0:qend_std=15.01110699893027:qend_sum=416.0:qstart_avg=2.3333333333333335:qstart_max=5.0:qstart_min=1.0:qstart_std=2.3094010767585034:qstart_sum=7.0:ref_name_counter=RS_GCF_900112375.1_protein.faa_NZ_FOLS01000024.1_69@PF00015_full_PFAM.335.530--3:scovhsp_avg=70.43333333333334:scovhsp_max=76.9:scovhsp_min=63.6:scovhsp_std=6.657577136866936:scovhsp_sum=211.3:send_avg=163.33333333333334:send_max=170.0:send_min=150.0:send_std=11.547005383792515:send_sum=490.0:sstart_avg=27.0:sstart_max=47.0:sstart_min=1.0:sstart_std=23.57965224510319:sstart_sum=81.0])1:0.161368[&&NHX:Sample_counter=rhizpot3--1||rhiztom1--5||rhiztom2--7||rhiztom3--32:Type_counter=GTDB--23||capture--45:besthit_avg=93.64705882352939:besthit_max=100.0:besthit_min=83.6:besthit_std=4.944582597027129:besthit_sum=1591.9999999999998:bitscore_avg=223.23529411764707:bitscore_max=278.0:bitscore_min=174.0:bitscore_std=30.857595118067582:bitscore_sum=3795.0:capture_class_counter=c__Alphaproteobacteria--7||c__Bacilli--2||c__Desulfovibrionia--2||c__Desulfuromonadia--7||c__Gammaproteobacteria--24||c__JACPQY01--1||c__Planctomycetia--2:capture_domain_counter=d__Bacteria--45:capture_family_counter=f__Aeromonadaceae--1||f__Azospirillaceae--1||f__Brevibacillaceae--1||f__Desulfovibrionaceae--2||f__Elsteraceae--2||f__Geobacteraceae--7||f__JACPQY01--1||f__Maricaulaceae--1||f__Paenibacillaceae--1||f__Pseudomonadaceae--21||f__Sphingomonadaceae--1||f__Thiobacillaceae--1||f__UBA1268--2||f__UBA2964--1||f__Xanthobacteraceae--1||f__Xanthomonadaceae--1:capture_genus_counter=g__Aeromonas--1||g__Azospirillum--1||g__Brevibacillus_D--1||g__Geomonas--7||g__JACPQY01--1||g__JACQAI01--2||g__Marinicauda--1||g__Paenibacillus_J--1||g__Pseudomonas--5||g__Pseudomonas_B--1||g__Pseudomonas_E--14||g__Pseudomonas_O--1||g__QWPN01--2||g__Rhodoplanes--1||g__Solidesulfovibrio--2||g__Sphingomonas--1||g__Thiobacillus--1||g__UBA8801--1||g__WHUE01--1:capture_order_counter=o__Azospirillales--1||o__Brevibacillales--1||o__Burkholderiales--1||o__Caulobacterales--1||o__Desulfovibrionales--2||o__Elsterales--2||o__Enterobacterales--1||o__Geobacterales--7||o__JACPQY01--1||o__MPNO01--1||o__Paenibacillales--1||o__Pirellulales--2||o__Pseudomonadales--21||o__Rhizobiales--1||o__Sphingomonadales--1||o__Xanthomonadales--1:capture_phylum_counter=p__Desulfobacterota--7||p__Desulfobacterota_I--2||p__Firmicutes--2||p__JACPQY01--1||p__Planctomycetota--2||p__Proteobacteria--31:capture_species_counter=s__Aeromonas rivuli--1||s__Azospirillum sp014192915--1||s__Brevibacillus_D fluminis--1||s__Geomonas oryzae--6||s__Geomonas sp903925075--1||s__JACPQY01 sp016190245--1||s__JACQAI01 sp016195115--2||s__Marinicauda pacifica--1||s__Paenibacillus_J wulumuqiensis--1||s__Pseudomonas citronellolis--4||s__Pseudomonas delhiensis--1||s__Pseudomonas_B oryzihabitans_D--1||s__Pseudomonas_E campi--1||s__Pseudomonas_E fluorescens--1||s__Pseudomonas_E khazarica--1||s__Pseudomonas_E mandelii_B--8||s__Pseudomonas_E putida_K--1||s__Pseudomonas_E sp014268885--2||s__Pseudomonas_O sp002418465--1||s__QWPN01 sp005789975--2||s__Rhodoplanes sp013377085--1||s__Solidesulfovibrio magneticus_A--2||s__Sphingomonas sp004101245--1||s__Thiobacillus sp001897675--1||s__UBA8801 sp003505795--1||s__WHUE01 sp009377375--1:evalue_avg=1.6414994119052653e-57:evalue_max=2.75e-56:evalue_min=1.56e-96:evalue_std=6.664304070063548e-57:evalue_sum=2.790549000238951e-56:gapopen_avg=0.17647058823529413:gapopen_max=2.0:gapopen_min=0.0:gapopen_std=0.5285941398709244:gapopen_sum=3.0:gtdb_class_counter=c__Gammaproteobacteria--23:gtdb_domain_counter=d__Bacteria--23:gtdb_family_counter=f__Pseudomonadaceae--23:gtdb_genus_counter=g__Pseudomonas--3||g__Pseudomonas_E--20:gtdb_order_counter=o__Pseudomonadales--23:gtdb_phylum_counter=p__Proteobacteria--23:gtdb_species_counter=s__Pseudomonas aeruginosa--1||s__Pseudomonas citronellolis--1||s__Pseudomonas delhiensis--1||s__Pseudomonas_E alcaligenes_C--1||s__Pseudomonas_E anguilliseptica--1||s__Pseudomonas_E campi--1||s__Pseudomonas_E carbonaria--1||s__Pseudomonas_E fulva_A--1||s__Pseudomonas_E guguanensis--2||s__Pseudomonas_E khazarica--1||s__Pseudomonas_E leptonychotis--1||s__Pseudomonas_E mendocina_C--1||s__Pseudomonas_E peli--1||s__Pseudomonas_E sp001945445--1||s__Pseudomonas_E sp002840155--1||s__Pseudomonas_E sp003060885--1||s__Pseudomonas_E sp005508865--1||s__Pseudomonas_E sp009763245--1||s__Pseudomonas_E sp014164785--1||s__Pseudomonas_E sp018827205--1||s__Pseudomonas_E sp900602065--1||s__Pseudomonas_E sp902506535--1:heptad_counter=MCP-28H--2||MCP-40H--66:lbd_counter=:lca_tree=f__Pseudomonadaceae:length_avg=135.88235294117646:length_max=166.0:length_min=105.0:length_std=17.218748331909815:length_sum=2310.0:mismatch_avg=8.529411764705882:mismatch_max=24.0:mismatch_min=0.0:mismatch_std=7.054410385167065:mismatch_sum=145.0:name=N392421:qcovhsp_avg=99.1470588235294:qcovhsp_max=100.0:qcovhsp_min=96.8:qcovhsp_std=1.0223243413044265:qcovhsp_sum=1685.5:qend_avg=136.8235294117647:qend_max=166.0:qend_min=105.0:qend_std=17.292466908012457:qend_sum=2326.0:qstart_avg=2.1176470588235294:qstart_max=5.0:qstart_min=1.0:qstart_std=1.3173056280328643:qstart_sum=36.0:ref_name_counter=GB_GCA_018827205.1_protein.faa_JAHJXZ010000097.1_21@PF00015_full_PFAM.321.522--1||RS_GCF_003060885.1_protein.faa_NZ_QAIG01000013.1_192@PF00015_full_PFAM.322.522--3||RS_GCF_004521985.1_protein.faa_NZ_SBHZ01000006.1_5@PF00015_full_PFAM.342.522--7||RS_GCF_004920405.1_protein.faa_NZ_RFLV01000001.1_1155@PF00015_full_PFAM.306.523--3||RS_GCF_900112375.1_protein.faa_NZ_FOLS01000024.1_69@PF00015_full_PFAM.335.530--3:scovhsp_avg=70.3529411764706:scovhsp_max=90.6:scovhsp_min=57.1:scovhsp_std=10.004318920287552:scovhsp_sum=1196.0:send_avg=163.2941176470588:send_max=184.0:send_min=144.0:send_std=10.622880411418276:send_sum=2776.0:sstart_avg=28.41176470588235:sstart_max=59.0:sstart_min=1.0:sstart_std=16.974461786494924:sstart_sum=483.0],(((((RS_GCF_008808095.1_protein.faa_NZ_CP023397.1_418@PF00015_full_PFAM.340.530:0.186927[&&NHX:Type=GTDB:gtdb_class=c__Gammaproteobacteria:gtdb_domain=d__Bacteria:gtdb_family=f__Alteromonadaceae:gtdb_genus=g__Pseudoalteromonas:gtdb_order=o__Enterobacterales:gtdb_phylum=p__Proteobacteria:gtdb_species=s__Pseudoalteromonas ruthenica:heptad=MCP-40H:species=d__Bacteria_p__Proteobacteria_c__Gammaproteobacteria_o__Enterobacterales_f__Alteromonadaceae_g__Pseudoalteromonas_s__Pseudoalteromonas ruthenica],(((RS_GCF_005886345.1_protein.faa_NZ_PNEC01000017.1_20@PF00015_full_PFAM.330.534:0.00779944[&&NHX:Type=GTDB:gtdb_class=c__Gammaproteobacteria:gtdb_domain=d__Bacteria:gtdb_family=f__Alteromonadaceae:gtdb_genus=g__Pseudoalteromonas:gtdb_order=o__Enterobacterales:gtdb_phylum=p__Proteobacteria:gtdb_species=s__Pseudoalteromonas phenolica_A:heptad=MCP-40H:species=d__Bacteria_p__Proteobacteria_c__Gammaproteobacteria_o__Enterobacterales_f__Alteromonadaceae_g__Pseudoalteromonas_s__Pseudoalteromonas phenolica_A],(RS_GCF_001444405.1_protein.faa_NZ_CP013188.1_375@PF00015_full_PFAM.340.528:0.0473232[&&NHX:Type=GTDB:gtdb_class=c__Gammaproteobacteria:gtdb_domain=d__Bacteria:gtdb_family=f__Alteromonadaceae:gtdb_genus=g__Pseudoalteromonas:gtdb_order=o__Enterobacterales:gtdb_phylum=p__Proteobacteria:gtdb_species=s__Pseudoalteromonas phenolica:heptad=MCP-40H:species=d__Bacteria_p__Proteobacteria_c__Gammaproteobacteria_o__Enterobacterales_f__Alteromonadaceae_g__Pseudoalteromonas_s__Pseudoalteromonas phenolica],RS_GCF_005876835.1_protein.faa_NZ_PPSW01000017.1_52@PF00015_full_PFAM.337.533:0.0139843[&&NHX:Type=GTDB:gtdb_class=c__Gammaproteobacteria:gtdb_domain=d__Bacteria:gtdb_family=f__Alteromonadaceae:gtdb_genus=g__Pseudoalteromonas:gtdb_order=o__Enterobacterales:gtdb_phylum=p__Proteobacteria:gtdb_species=s__Pseudoalteromonas phenolica_B:heptad=MCP-40H:species=d__Bacteria_p__Proteobacteria_c__Gammaproteobacteria_o__Enterobacterales_f__Alteromonadaceae_g__Pseudoalteromonas_s__Pseudoalteromonas phenolica_B])0.75:0.00372746[&&NHX:Sample_counter=:Type_counter=GTDB--2:capture_class_counter=:capture_domain_counter=:capture_family_counter=:capture_genus_counter=:capture_order_counter=:capture_phylum_counter=:capture_species_counter=:evoltype=D:gtdb_class_counter=c__Gammaproteobacteria--2:gtdb_domain_counter=d__Bacteria--2:gtdb_family_counter=f__Alteromonadaceae--2:gtdb_genus_counter=g__Pseudoalteromonas--2:gtdb_order_counter=o__Enterobacterales--2:gtdb_phylum_counter=p__Proteobacteria--2:gtdb_species_counter=s__Pseudoalteromonas phenolica--1||s__Pseudoalteromonas phenolica_B--1:heptad_counter=MCP-40H--2:lbd_counter=:lca=d__Bacteria:lca_tree=g__Pseudoalteromonas:name=N392426:ref_name_counter=])1:0.262094[&&NHX:Sample_counter=:Type_counter=GTDB--3:capture_class_counter=:capture_domain_counter=:capture_family_counter=:capture_genus_counter=:capture_order_counter=:capture_phylum_counter=:capture_species_counter=:evoltype=D:gtdb_class_counter=c__Gammaproteobacteria--3:gtdb_domain_counter=d__Bacteria--3:gtdb_family_counter=f__Alteromonadaceae--3:gtdb_genus_counter=g__Pseudoalteromonas--3:gtdb_order_counter=o__Enterobacterales--3:gtdb_phylum_counter=p__Proteobacteria--3:gtdb_species_counter=s__Pseudoalteromonas phenolica--1||s__Pseudoalteromonas phenolica_A--1||s__Pseudoalteromonas phenolica_B--1:heptad_counter=MCP-40H--3:lbd_counter=:lca=d__Bacteria:lca_tree=g__Pseudoalteromonas:name=N392427:ref_name_counter=],(RS_GCF_018100905.1_protein.faa_NZ_JAGJEG010000016.1_14@PF00015_full_PFAM.331.528:0.136128[&&NHX:Type=GTDB:gtdb_class=c__Gammaproteobacteria:gtdb_domain=d__Bacteria:gtdb_family=f__Alteromonadaceae:gtdb_genus=g__Pseudoalteromonas:gtdb_order=o__Enterobacterales:gtdb_phylum=p__Proteobacteria:gtdb_species=s__Pseudoalteromonas sp018100905:heptad=MCP-40H:species=d__Bacteria_p__Proteobacteria_c__Gammaproteobacteria_o__Enterobacterales_f__Alteromonadaceae_g__Pseudoalteromonas_s__Pseudoalteromonas sp018100905],(GB_GCA_000333235.1_protein.faa_CAPN01000018.1_72@PF00015_full_PFAM.352.522:0.12933[&&NHX:Type=GTDB:gtdb_class=c__Gammaproteobacteria:gtdb_domain=d__Bacteria:gtdb_family=f__Alteromonadaceae:gtdb_genus=g__Pseudoalteromonas:gtdb_order=o__Enterobacterales:gtdb_phylum=p__Proteobacteria:gtdb_species=s__Pseudoalteromonas luteoviolacea_D:heptad=MCP-40H:species=d__Bacteria_p__Proteobacteria_c__Gammaproteobacteria_o__Enterobacterales_f__Alteromonadaceae_g__Pseudoalteromonas_s__Pseudoalteromonas luteoviolacea_D],(RS_GCF_003957745.1_protein.faa_NZ_CP020373.1_3654@PF00015_full_PFAM.314.516:0.114866[&&NHX:Type=GTDB:gtdb_class=c__Gammaproteobacteria:gtdb_domain=d__Bacteria:gtdb_family=f__Shewanellaceae:gtdb_genus=g__Shewanella:gtdb_order=o__Enterobacterales:gtdb_phylum=p__Proteobacteria:gtdb_species=s__Shewanella khirikhana:heptad=MCP-40H:species=d__Bacteria_p__Proteobacteria_c__Gammaproteobacteria_o__Enterobacterales_f__Shewanellaceae_g__Shewanella_s__Shewanella khirikhana],RS_GCF_018596335.1_protein.faa_NZ_JAHEPS010000008.1_107@PF00015_full_PFAM.342.517:0.0923432[&&NHX:Type=GTDB:gtdb_class=c__Gammaproteobacteria:gtdb_domain=d__Bacteria:gtdb_family=f__Shewanellaceae:gtdb_genus=g__Shewanella:gtdb_order=o__Enterobacterales:gtdb_phylum=p__Proteobacteria:gtdb_species=s__Shewanella sp018596335:heptad=MCP-40H:species=d__Bacteria_p__Proteobacteria_c__Gammaproteobacteria_o__Enterobacterales_f__Shewanellaceae_g__Shewanella_s__Shewanella sp018596335])0.956:0.104483[&&NHX:Sample_counter=:Type_counter=GTDB--2:capture_class_counter=:capture_domain_counter=:capture_family_counter=:capture_genus_counter=:capture_order_counter=:capture_phylum_counter=:capture_species_counter=:evoltype=D:gtdb_class_counter=c__Gammaproteobacteria--2:gtdb_domain_counter=d__Bacteria--2:gtdb_family_counter=f__Shewanellaceae--2:gtdb_genus_counter=g__Shewanella--2:gtdb_order_counter=o__Enterobacterales--2:gtdb_phylum_counter=p__Proteobacteria--2:gtdb_species_counter=s__Shewanella khirikhana--1||s__Shewanella sp018596335--1:heptad_counter=MCP-40H--2:lbd_counter=:lca=d__Bacteria:lca_tree=g__Shewanella:name=N392432:ref_name_counter=])0.989:0.123249[&&NHX:Sample_counter=:Type_counter=GTDB--3:capture_class_counter=:capture_domain_counter=:capture_family_counter=:capture_genus_counter=:capture_order_counter=:capture_phylum_counter=:capture_species_counter=:evoltype=D:gtdb_class_counter=c__Gammaproteobacteria--3:gtdb_domain_counter=d__Bacteria--3:gtdb_family_counter=f__Alteromonadaceae--1||f__Shewanellaceae--2:gtdb_genus_counter=g__Pseudoalteromonas--1||g__Shewanella--2:gtdb_order_counter=o__Enterobacterales--3:gtdb_phylum_counter=p__Proteobacteria--3:gtdb_species_counter=s__Pseudoalteromonas luteoviolacea_D--1||s__Shewanella khirikhana--1||s__Shewanella sp018596335--1:heptad_counter=MCP-40H--3:lbd_counter=:lca=d__Bacteria:lca_tree=o__Enterobacterales:name=N392433:ref_name_counter=])0.832:0.0316434[&&NHX:Sample_counter=:Type_counter=GTDB--4:capture_class_counter=:capture_domain_counter=:capture_family_counter=:capture_genus_counter=:capture_order_counter=:capture_phylum_counter=:capture_species_counter=:evoltype=D:gtdb_class_counter=c__Gammaproteobacteria--4:gtdb_domain_counter=d__Bacteria--4:gtdb_family_counter=f__Alteromonadaceae--2||f__Shewanellaceae--2:gtdb_genus_counter=g__Pseudoalteromonas--2||g__Shewanella--2:gtdb_order_counter=o__Enterobacterales--4:gtdb_phylum_counter=p__Proteobacteria--4:gtdb_species_counter=s__Pseudoalteromonas luteoviolacea_D--1||s__Pseudoalteromonas sp018100905--1||s__Shewanella khirikhana--1||s__Shewanella sp018596335--1:heptad_counter=MCP-40H--4:lbd_counter=:lca=d__Bacteria:lca_tree=o__Enterobacterales:name=N392434:ref_name_counter=])0.661:0.055345[&&NHX:Sample_counter=:Type_counter=GTDB--7:capture_class_counter=:capture_domain_counter=:capture_family_counter=:capture_genus_counter=:capture_order_counter=:capture_phylum_counter=:capture_species_counter=:evoltype=D:gtdb_class_counter=c__Gammaproteobacteria--7:gtdb_domain_counter=d__Bacteria--7:gtdb_family_counter=f__Alteromonadaceae--5||f__Shewanellaceae--2:gtdb_genus_counter=g__Pseudoalteromonas--5||g__Shewanella--2:gtdb_order_counter=o__Enterobacterales--7:gtdb_phylum_counter=p__Proteobacteria--7:gtdb_species_counter=s__Pseudoalteromonas luteoviolacea_D--1||s__Pseudoalteromonas phenolica--1||s__Pseudoalteromonas phenolica_A--1||s__Pseudoalteromonas phenolica_B--1||s__Pseudoalteromonas sp018100905--1||s__Shewanella khirikhana--1||s__Shewanella sp018596335--1:heptad_counter=MCP-40H--7:lbd_counter=:lca=d__Bacteria:lca_tree=o__Enterobacterales:name=N392435:ref_name_counter=],(((RS_GCF_001625565.1_protein.faa_NZ_AUXS01000025.1_58@PF00015_full_PFAM.338.531:0.00363684[&&NHX:Type=GTDB:gtdb_class=c__Gammaproteobacteria:gtdb_domain=d__Bacteria:gtdb_family=f__Alteromonadaceae:gtdb_genus=g__Pseudoalteromonas:gtdb_order=o__Enterobacterales:gtdb_phylum=p__Proteobacteria:gtdb_species=s__Pseudoalteromonas luteoviolacea_F:heptad=MCP-40H:species=d__Bacteria_p__Proteobacteria_c__Gammaproteobacteria_o__Enterobacterales_f__Alteromonadaceae_g__Pseudoalteromonas_s__Pseudoalteromonas luteoviolacea_F],RS_GCF_018100925.1_protein.faa_NZ_JAGJEH010000004.1_93@PF00015_full_PFAM.332.532:5e-09[&&NHX:Type=GTDB:gtdb_class=c__Gammaproteobacteria:gtdb_domain=d__Bacteria:gtdb_family=f__Alteromonadaceae:gtdb_genus=g__Pseudoalteromonas:gtdb_order=o__Enterobacterales:gtdb_phylum=p__Proteobacteria:gtdb_species=s__Pseudoalteromonas luteoviolacea_I:heptad=MCP-40H:species=d__Bacteria_p__Proteobacteria_c__Gammaproteobacteria_o__Enterobacterales_f__Alteromonadaceae_g__Pseudoalteromonas_s__Pseudoalteromonas luteoviolacea_I])0.938:0.0395137[&&NHX:Sample_counter=:Type_counter=GTDB--2:capture_class_counter=:capture_domain_counter=:capture_family_counter=:capture_genus_counter=:capture_order_counter=:capture_phylum_counter=:capture_species_counter=:evoltype=D:gtdb_class_counter=c__Gammaproteobacteria--2:gtdb_domain_counter=d__Bacteria--2:gtdb_family_counter=f__Alteromonadaceae--2:gtdb_genus_counter=g__Pseudoalteromonas--2:gtdb_order_counter=o__Enterobacterales--2:gtdb_phylum_counter=p__Proteobacteria--2:gtdb_species_counter=s__Pseudoalteromonas luteoviolacea_F--1||s__Pseudoalteromonas luteoviolacea_I--1:heptad_counter=MCP-40H--2:lbd_counter=:lca=d__Bacteria:lca_tree=g__Pseudoalteromonas:name=N392438:ref_name_counter=],(RS_GCF_001750165.1_protein.faa_NZ_CP015411.1_1988@PF00015_full_PFAM.334.525:0.00714692[&&NHX:Type=GTDB:gtdb_class=c__Gammaproteobacteria:gtdb_domain=d__Bacteria:gtdb_family=f__Alteromonadaceae:gtdb_genus=g__Pseudoalteromonas:gtdb_order=o__Enterobacterales:gtdb_phylum=p__Proteobacteria:gtdb_species=s__Pseudoalteromonas luteoviolacea_G:heptad=MCP-40H:species=d__Bacteria_p__Proteobacteria_c__Gammaproteobacteria_o__Enterobacterales_f__Alteromonadaceae_g__Pseudoalteromonas_s__Pseudoalteromonas luteoviolacea_G],(RS_GCF_001625695.1_protein.faa_NZ_AUXY01000067.1_22@PF00015_full_PFAM.342.526:0.00391498[&&NHX:Type=GTDB:gtdb_class=c__Gammaproteobacteria:gtdb_domain=d__Bacteria:gtdb_family=f__Alteromonadaceae:gtdb_genus=g__Pseudoalteromonas:gtdb_order=o__Enterobacterales:gtdb_phylum=p__Proteobacteria:gtdb_species=s__Pseudoalteromonas luteoviolacea_B:heptad=MCP-40H:species=d__Bacteria_p__Proteobacteria_c__Gammaproteobacteria_o__Enterobacterales_f__Alteromonadaceae_g__Pseudoalteromonas_s__Pseudoalteromonas luteoviolacea_B],RS_GCF_000814765.1_protein.faa_NZ_JWIC01000005.1_11@PF00015_full_PFAM.335.525:6e-09[&&NHX:Type=GTDB:gtdb_class=c__Gammaproteobacteria:gtdb_domain=d__Bacteria:gtdb_family=f__Alteromonadaceae:gtdb_genus=g__Pseudoalteromonas:gtdb_order=o__Enterobacterales:gtdb_phylum=p__Proteobacteria:gtdb_species=s__Pseudoalteromonas luteoviolacea_H:heptad=MCP-40H:species=d__Bacteria_p__Proteobacteria_c__Gammaproteobacteria_o__Enterobacterales_f__Alteromonadaceae_g__Pseudoalteromonas_s__Pseudoalteromonas luteoviolacea_H])0.776:0.00395355[&&NHX:Sample_counter=:Type_counter=GTDB--2:capture_class_counter=:capture_domain_counter=:capture_family_counter=:capture_genus_counter=:capture_order_counter=:capture_phylum_counter=:capture_species_counter=:evoltype=D:gtdb_class_counter=c__Gammaproteobacteria--2:gtdb_domain_counter=d__Bacteria--2:gtdb_family_counter=f__Alteromonadaceae--2:gtdb_genus_counter=g__Pseudoalteromonas--2:gtdb_order_counter=o__Enterobacterales--2:gtdb_phylum_counter=p__Proteobacteria--2:gtdb_species_counter=s__Pseudoalteromonas luteoviolacea_B--1||s__Pseudoalteromonas luteoviolacea_H--1:heptad_counter=MCP-40H--2:lbd_counter=:lca=d__Bacteria:lca_tree=g__Pseudoalteromonas:name=N392442:ref_name_counter=])0.34:0.0120075[&&NHX:Sample_counter=:Type_counter=GTDB--3:capture_class_counter=:capture_domain_counter=:capture_family_counter=:capture_genus_counter=:capture_order_counter=:capture_phylum_counter=:capture_species_counter=:evoltype=D:gtdb_class_counter=c__Gammaproteobacteria--3:gtdb_domain_counter=d__Bacteria--3:gtdb_family_counter=f__Alteromonadaceae--3:gtdb_genus_counter=g__Pseudoalteromonas--3:gtdb_order_counter=o__Enterobacterales--3:gtdb_phylum_counter=p__Proteobacteria--3:gtdb_species_counter=s__Pseudoalteromonas luteoviolacea_B--1||s__Pseudoalteromonas luteoviolacea_G--1||s__Pseudoalteromonas luteoviolacea_H--1:heptad_counter=MCP-40H--3:lbd_counter=:lca=d__Bacteria:lca_tree=g__Pseudoalteromonas:name=N392443:ref_name_counter=])0.989:0.102716[&&NHX:Sample_counter=:Type_counter=GTDB--5:capture_class_counter=:capture_domain_counter=:capture_family_counter=:capture_genus_counter=:capture_order_counter=:capture_phylum_counter=:capture_species_counter=:evoltype=D:gtdb_class_counter=c__Gammaproteobacteria--5:gtdb_domain_counter=d__Bacteria--5:gtdb_family_counter=f__Alteromonadaceae--5:gtdb_genus_counter=g__Pseudoalteromonas--5:gtdb_order_counter=o__Enterobacterales--5:gtdb_phylum_counter=p__Proteobacteria--5:gtdb_species_counter=s__Pseudoalteromonas luteoviolacea_B--1||s__Pseudoalteromonas luteoviolacea_F--1||s__Pseudoalteromonas luteoviolacea_G--1||s__Pseudoalteromonas luteoviolacea_H--1||s__Pseudoalteromonas luteoviolacea_I--1:heptad_counter=MCP-40H--5:lbd_counter=:lca=d__Bacteria:lca_tree=g__Pseudoalteromonas:name=N392444:ref_name_counter=],(RS_GCF_012641745.1_protein.faa_NZ_WEHZ01000007.1_37@PF00015_full_PFAM.343.529:0.057037[&&NHX:Type=GTDB:gtdb_class=c__Gammaproteobacteria:gtdb_domain=d__Bacteria:gtdb_family=f__Alteromonadaceae:gtdb_genus=g__Pseudoalteromonas:gtdb_order=o__Enterobacterales:gtdb_phylum=p__Proteobacteria:gtdb_species=s__Pseudoalteromonas peptidolytica:heptad=MCP-40H:species=d__Bacteria_p__Proteobacteria_c__Gammaproteobacteria_o__Enterobacterales_f__Alteromonadaceae_g__Pseudoalteromonas_s__Pseudoalteromonas peptidolytica],(RS_GCF_002744175.1_protein.faa_NZ_NKHF01000068.1_70@PF00015_full_PFAM.340.529:0.0241941[&&NHX:Type=GTDB:gtdb_class=c__Gammaproteobacteria:gtdb_domain=d__Bacteria:gtdb_family=f__Alteromonadaceae:gtdb_genus=g__Pseudoalteromonas:gtdb_order=o__Enterobacterales:gtdb_phylum=p__Proteobacteria:gtdb_species=s__Pseudoalteromonas piscicida_B:heptad=MCP-40H:species=d__Bacteria_p__Proteobacteria_c__Gammaproteobacteria_o__Enterobacterales_f__Alteromonadaceae_g__Pseudoalteromonas_s__Pseudoalteromonas piscicida_B],(((GB_GCA_000814665.1_protein.faa_JWIH01000025.1_115@PF00015_full_PFAM.341.528:5e-09[&&NHX:Type=GTDB:gtdb_class=c__Gammaproteobacteria:gtdb_domain=d__Bacteria:gtdb_family=f__Alteromonadaceae:gtdb_genus=g__Pseudoalteromonas:gtdb_order=o__Enterobacterales:gtdb_phylum=p__Proteobacteria:gtdb_species=s__Pseudoalteromonas elyakovii:heptad=MCP-40H:species=d__Bacteria_p__Proteobacteria_c__Gammaproteobacteria_o__Enterobacterales_f__Alteromonadaceae_g__Pseudoalteromonas_s__Pseudoalteromonas elyakovii],(RS_GCF_000238315.3_protein.faa_NZ_CP011924.1_1725@PF00015_full_PFAM.320.509:0[&&NHX:Type=GTDB:gtdb_class=c__Gammaproteobacteria:gtdb_domain=d__Bacteria:gtdb_family=f__Alteromonadaceae:gtdb_genus=g__Pseudoalteromonas:gtdb_order=o__Enterobacterales:gtdb_phylum=p__Proteobacteria:gtdb_species=s__Pseudoalteromonas piscicida:heptad=MCP-40H:species=d__Bacteria_p__Proteobacteria_c__Gammaproteobacteria_o__Enterobacterales_f__Alteromonadaceae_g__Pseudoalteromonas_s__Pseudoalteromonas piscicida],RS_GCF_016695175.1_protein.faa_NZ_CP068023.1_2557@PF00015_full_PFAM.320.509:0[&&NHX:Type=GTDB:gtdb_class=c__Gammaproteobacteria:gtdb_domain=d__Bacteria:gtdb_family=f__Alteromonadaceae:gtdb_genus=g__Pseudoalteromonas:gtdb_order=o__Enterobacterales:gtdb_phylum=p__Proteobacteria:gtdb_species=s__Pseudoalteromonas sp002591815:heptad=MCP-40H:species=d__Bacteria_p__Proteobacteria_c__Gammaproteobacteria_o__Enterobacterales_f__Alteromonadaceae_g__Pseudoalteromonas_s__Pseudoalteromonas sp002591815]):5e-09[&&NHX:Sample_counter=:Type_counter=GTDB--2:capture_class_counter=:capture_domain_counter=:capture_family_counter=:capture_genus_counter=:capture_order_counter=:capture_phylum_counter=:capture_species_counter=:evoltype=D:gtdb_class_counter=c__Gammaproteobacteria--2:gtdb_domain_counter=d__Bacteria--2:gtdb_family_counter=f__Alteromonadaceae--2:gtdb_genus_counter=g__Pseudoalteromonas--2:gtdb_order_counter=o__Enterobacterales--2:gtdb_phylum_counter=p__Proteobacteria--2:gtdb_species_counter=s__Pseudoalteromonas piscicida--1||s__Pseudoalteromonas sp002591815--1:heptad_counter=MCP-40H--2:lbd_counter=:lca=d__Bacteria:lca_tree=g__Pseudoalteromonas:name=N392450:ref_name_counter=])0.751:5e-09[&&NHX:Sample_counter=:Type_counter=GTDB--3:capture_class_counter=:capture_domain_counter=:capture_family_counter=:capture_genus_counter=:capture_order_counter=:capture_phylum_counter=:capture_species_counter=:evoltype=D:gtdb_class_counter=c__Gammaproteobacteria--3:gtdb_domain_counter=d__Bacteria--3:gtdb_family_counter=f__Alteromonadaceae--3:gtdb_genus_counter=g__Pseudoalteromonas--3:gtdb_order_counter=o__Enterobacterales--3:gtdb_phylum_counter=p__Proteobacteria--3:gtdb_species_counter=s__Pseudoalteromonas elyakovii--1||s__Pseudoalteromonas piscicida--1||s__Pseudoalteromonas sp002591815--1:heptad_counter=MCP-40H--3:lbd_counter=:lca=d__Bacteria:lca_tree=g__Pseudoalteromonas:name=N392451:ref_name_counter=],((RS_GCF_002289345.1_protein.faa_NZ_NSDG01000047.1_34@PF00015_full_PFAM.322.509:5e-09[&&NHX:Type=GTDB:gtdb_class=c__Gammaproteobacteria:gtdb_domain=d__Bacteria:gtdb_family=f__Alteromonadaceae:gtdb_genus=g__Pseudoalteromonas:gtdb_order=o__Enterobacterales:gtdb_phylum=p__Proteobacteria:gtdb_species=s__Pseudoalteromonas sp002289345:heptad=MCP-40H:species=d__Bacteria_p__Proteobacteria_c__Gammaproteobacteria_o__Enterobacterales_f__Alteromonadaceae_g__Pseudoalteromonas_s__Pseudoalteromonas sp002289345],(RS_GCF_004103285.1_protein.faa_NZ_QNQN01000067.1_116@PF00015_full_PFAM.342.525:5e-09[&&NHX:Type=GTDB:gtdb_class=c__Gammaproteobacteria:gtdb_domain=d__Bacteria:gtdb_family=f__Alteromonadaceae:gtdb_genus=g__Pseudoalteromonas:gtdb_order=o__Enterobacterales:gtdb_phylum=p__Proteobacteria:gtdb_species=s__Pseudoalteromonas sp004103285:heptad=MCP-40H:species=d__Bacteria_p__Proteobacteria_c__Gammaproteobacteria_o__Enterobacterales_f__Alteromonadaceae_g__Pseudoalteromonas_s__Pseudoalteromonas sp004103285],RS_GCF_005886535.1_protein.faa_NZ_PNDS01000001.1_32@PF00015_full_PFAM.338.528:5e-09[&&NHX:Type=GTDB:gtdb_class=c__Gammaproteobacteria:gtdb_domain=d__Bacteria:gtdb_family=f__Alteromonadaceae:gtdb_genus=g__Pseudoalteromonas:gtdb_order=o__Enterobacterales:gtdb_phylum=p__Proteobacteria:gtdb_species=s__Pseudoalteromonas sp005886535:heptad=MCP-40H:species=d__Bacteria_p__Proteobacteria_c__Gammaproteobacteria_o__Enterobacterales_f__Alteromonadaceae_g__Pseudoalteromonas_s__Pseudoalteromonas sp005886535])0.895:0.00371648[&&NHX:Sample_counter=:Type_counter=GTDB--2:capture_class_counter=:capture_domain_counter=:capture_family_counter=:capture_genus_counter=:capture_order_counter=:capture_phylum_counter=:capture_species_counter=:evoltype=D:gtdb_class_counter=c__Gammaproteobacteria--2:gtdb_domain_counter=d__Bacteria--2:gtdb_family_counter=f__Alteromonadaceae--2:gtdb_genus_counter=g__Pseudoalteromonas--2:gtdb_order_counter=o__Enterobacterales--2:gtdb_phylum_counter=p__Proteobacteria--2:gtdb_species_counter=s__Pseudoalteromonas sp004103285--1||s__Pseudoalteromonas sp005886535--1:heptad_counter=MCP-40H--2:lbd_counter=:lca=d__Bacteria:lca_tree=g__Pseudoalteromonas:name=N392455:ref_name_counter=])0.874:0.00371794[&&NHX:Sample_counter=:Type_counter=GTDB--3:capture_class_counter=:capture_domain_counter=:capture_family_counter=:capture_genus_counter=:capture_order_counter=:capture_phylum_counter=:capture_species_counter=:evoltype=D:gtdb_class_counter=c__Gammaproteobacteria--3:gtdb_domain_counter=d__Bacteria--3:gtdb_family_counter=f__Alteromonadaceae--3:gtdb_genus_counter=g__Pseudoalteromonas--3:gtdb_order_counter=o__Enterobacterales--3:gtdb_phylum_counter=p__Proteobacteria--3:gtdb_species_counter=s__Pseudoalteromonas sp002289345--1||s__Pseudoalteromonas sp004103285--1||s__Pseudoalteromonas sp005886535--1:heptad_counter=MCP-40H--3:lbd_counter=:lca=d__Bacteria:lca_tree=g__Pseudoalteromonas:name=N392456:ref_name_counter=],RS_GCF_002208135.1_protein.faa_NZ_CP021646.1_890@PF00015_full_PFAM.320.509:0.00376081[&&NHX:Type=GTDB:gtdb_class=c__Gammaproteobacteria:gtdb_domain=d__Bacteria:gtdb_family=f__Alteromonadaceae:gtdb_genus=g__Pseudoalteromonas:gtdb_order=o__Enterobacterales:gtdb_phylum=p__Proteobacteria:gtdb_species=s__Pseudoalteromonas piscicida_A:heptad=MCP-40H:species=d__Bacteria_p__Proteobacteria_c__Gammaproteobacteria_o__Enterobacterales_f__Alteromonadaceae_g__Pseudoalteromonas_s__Pseudoalteromonas piscicida_A])0:5e-09[&&NHX:Sample_counter=:Type_counter=GTDB--4:capture_class_counter=:capture_domain_counter=:capture_family_counter=:capture_genus_counter=:capture_order_counter=:capture_phylum_counter=:capture_species_counter=:evoltype=D:gtdb_class_counter=c__Gammaproteobacteria--4:gtdb_domain_counter=d__Bacteria--4:gtdb_family_counter=f__Alteromonadaceae--4:gtdb_genus_counter=g__Pseudoalteromonas--4:gtdb_order_counter=o__Enterobacterales--4:gtdb_phylum_counter=p__Proteobacteria--4:gtdb_species_counter=s__Pseudoalteromonas piscicida_A--1||s__Pseudoalteromonas sp002289345--1||s__Pseudoalteromonas sp004103285--1||s__Pseudoalteromonas sp005886535--1:heptad_counter=MCP-40H--4:lbd_counter=:lca=d__Bacteria:lca_tree=g__Pseudoalteromonas:name=N392458:ref_name_counter=])0:5e-09[&&NHX:Sample_counter=:Type_counter=GTDB--7:capture_class_counter=:capture_domain_counter=:capture_family_counter=:capture_genus_counter=:capture_order_counter=:capture_phylum_counter=:capture_species_counter=:evoltype=D:gtdb_class_counter=c__Gammaproteobacteria--7:gtdb_domain_counter=d__Bacteria--7:gtdb_family_counter=f__Alteromonadaceae--7:gtdb_genus_counter=g__Pseudoalteromonas--7:gtdb_order_counter=o__Enterobacterales--7:gtdb_phylum_counter=p__Proteobacteria--7:gtdb_species_counter=s__Pseudoalteromonas elyakovii--1||s__Pseudoalteromonas piscicida--1||s__Pseudoalteromonas piscicida_A--1||s__Pseudoalteromonas sp002289345--1||s__Pseudoalteromonas sp002591815--1||s__Pseudoalteromonas sp004103285--1||s__Pseudoalteromonas sp005886535--1:heptad_counter=MCP-40H--7:lbd_counter=:lca=d__Bacteria:lca_tree=g__Pseudoalteromonas:name=N392459:ref_name_counter=],RS_GCF_002850255.1_protein.faa_NZ_CP022522.1_2392@PF00015_full_PFAM.339.530:0.00373052[&&NHX:Type=GTDB:gtdb_class=c__Gammaproteobacteria:gtdb_domain=d__Bacteria:gtdb_family=f__Alteromonadaceae:gtdb_genus=g__Pseudoalteromonas:gtdb_order=o__Enterobacterales:gtdb_phylum=p__Proteobacteria:gtdb_species=s__Pseudoalteromonas sp002850255:heptad=MCP-40H:species=d__Bacteria_p__Proteobacteria_c__Gammaproteobacteria_o__Enterobacterales_f__Alteromonadaceae_g__Pseudoalteromonas_s__Pseudoalteromonas sp002850255])0.862:0.0157473[&&NHX:Sample_counter=:Type_counter=GTDB--8:capture_class_counter=:capture_domain_counter=:capture_family_counter=:capture_genus_counter=:capture_order_counter=:capture_phylum_counter=:capture_species_counter=:evoltype=D:gtdb_class_counter=c__Gammaproteobacteria--8:gtdb_domain_counter=d__Bacteria--8:gtdb_family_counter=f__Alteromonadaceae--8:gtdb_genus_counter=g__Pseudoalteromonas--8:gtdb_order_counter=o__Enterobacterales--8:gtdb_phylum_counter=p__Proteobacteria--8:gtdb_species_counter=s__Pseudoalteromonas elyakovii--1||s__Pseudoalteromonas piscicida--1||s__Pseudoalteromonas piscicida_A--1||s__Pseudoalteromonas sp002289345--1||s__Pseudoalteromonas sp002591815--1||s__Pseudoalteromonas sp002850255--1||s__Pseudoalteromonas sp004103285--1||s__Pseudoalteromonas sp005886535--1:heptad_counter=MCP-40H--8:lbd_counter=:lca=d__Bacteria:lca_tree=g__Pseudoalteromonas:name=N392461:ref_name_counter=])0.83:0.0195945[&&NHX:Sample_counter=:Type_counter=GTDB--9:capture_class_counter=:capture_domain_counter=:capture_family_counter=:capture_genus_counter=:capture_order_counter=:capture_phylum_counter=:capture_species_counter=:evoltype=D:gtdb_class_counter=c__Gammaproteobacteria--9:gtdb_domain_counter=d__Bacteria--9:gtdb_family_counter=f__Alteromonadaceae--9:gtdb_genus_counter=g__Pseudoalteromonas--9:gtdb_order_counter=o__Enterobacterales--9:gtdb_phylum_counter=p__Proteobacteria--9:gtdb_species_counter=s__Pseudoalteromonas elyakovii--1||s__Pseudoalteromonas piscicida--1||s__Pseudoalteromonas piscicida_A--1||s__Pseudoalteromonas piscicida_B--1||s__Pseudoalteromonas sp002289345--1||s__Pseudoalteromonas sp002591815--1||s__Pseudoalteromonas sp002850255--1||s__Pseudoalteromonas sp004103285--1||s__Pseudoalteromonas sp005886535--1:heptad_counter=MCP-40H--9:lbd_counter=:lca=d__Bacteria:lca_tree=g__Pseudoalteromonas:name=N392462:ref_name_counter=])0.972:0.0832798[&&NHX:Sample_counter=:Type_counter=GTDB--10:capture_class_counter=:capture_domain_counter=:capture_family_counter=:capture_genus_counter=:capture_order_counter=:capture_phylum_counter=:capture_species_counter=:evoltype=D:gtdb_class_counter=c__Gammaproteobacteria--10:gtdb_domain_counter=d__Bacteria--10:gtdb_family_counter=f__Alteromonadaceae--10:gtdb_genus_counter=g__Pseudoalteromonas--10:gtdb_order_counter=o__Enterobacterales--10:gtdb_phylum_counter=p__Proteobacteria--10:gtdb_species_counter=s__Pseudoalteromonas elyakovii--1||s__Pseudoalteromonas peptidolytica--1||s__Pseudoalteromonas piscicida--1||s__Pseudoalteromonas piscicida_A--1||s__Pseudoalteromonas piscicida_B--1||s__Pseudoalteromonas sp002289345--1||s__Pseudoalteromonas sp002591815--1||s__Pseudoalteromonas sp002850255--1||s__Pseudoalteromonas sp004103285--1||s__Pseudoalteromonas sp005886535--1:heptad_counter=MCP-40H--10:lbd_counter=:lca=d__Bacteria:lca_tree=g__Pseudoalteromonas:name=N392463:ref_name_counter=])0.998:0.139337[&&NHX:Sample_counter=:Type_counter=GTDB--15:capture_class_counter=:capture_domain_counter=:capture_family_counter=:capture_genus_counter=:capture_order_counter=:capture_phylum_counter=:capture_species_counter=:evoltype=D:gtdb_class_counter=c__Gammaproteobacteria--15:gtdb_domain_counter=d__Bacteria--15:gtdb_family_counter=f__Alteromonadaceae--15:gtdb_genus_counter=g__Pseudoalteromonas--15:gtdb_order_counter=o__Enterobacterales--15:gtdb_phylum_counter=p__Proteobacteria--15:gtdb_species_counter=s__Pseudoalteromonas elyakovii--1||s__Pseudoalteromonas luteoviolacea_B--1||s__Pseudoalteromonas luteoviolacea_F--1||s__Pseudoalteromonas luteoviolacea_G--1||s__Pseudoalteromonas luteoviolacea_H--1||s__Pseudoalteromonas luteoviolacea_I--1||s__Pseudoalteromonas peptidolytica--1||s__Pseudoalteromonas piscicida--1||s__Pseudoalteromonas piscicida_A--1||s__Pseudoalteromonas piscicida_B--1||s__Pseudoalteromonas sp002289345--1||s__Pseudoalteromonas sp002591815--1||s__Pseudoalteromonas sp002850255--1||s__Pseudoalteromonas sp004103285--1||s__Pseudoalteromonas sp005886535--1:heptad_counter=MCP-40H--15:lbd_counter=:lca=d__Bacteria:lca_tree=g__Pseudoalteromonas:name=N392464:ref_name_counter=])0.858:0.054[&&NHX:Sample_counter=:Type_counter=GTDB--22:capture_class_counter=:capture_domain_counter=:capture_family_counter=:capture_genus_counter=:capture_order_counter=:capture_phylum_counter=:capture_species_counter=:evoltype=D:gtdb_class_counter=c__Gammaproteobacteria--22:gtdb_domain_counter=d__Bacteria--22:gtdb_family_counter=f__Alteromonadaceae--20||f__Shewanellaceae--2:gtdb_genus_counter=g__Pseudoalteromonas--20||g__Shewanella--2:gtdb_order_counter=o__Enterobacterales--22:gtdb_phylum_counter=p__Proteobacteria--22:gtdb_species_counter=s__Pseudoalteromonas elyakovii--1||s__Pseudoalteromonas luteoviolacea_B--1||s__Pseudoalteromonas luteoviolacea_D--1||s__Pseudoalteromonas luteoviolacea_F--1||s__Pseudoalteromonas luteoviolacea_G--1||s__Pseudoalteromonas luteoviolacea_H--1||s__Pseudoalteromonas luteoviolacea_I--1||s__Pseudoalteromonas peptidolytica--1||s__Pseudoalteromonas phenolica--1||s__Pseudoalteromonas phenolica_A--1||s__Pseudoalteromonas phenolica_B--1||s__Pseudoalteromonas piscicida--1||s__Pseudoalteromonas piscicida_A--1||s__Pseudoalteromonas piscicida_B--1||s__Pseudoalteromonas sp002289345--1||s__Pseudoalteromonas sp002591815--1||s__Pseudoalteromonas sp002850255--1||s__Pseudoalteromonas sp004103285--1||s__Pseudoalteromonas sp005886535--1||s__Pseudoalteromonas sp018100905--1||s__Shewanella khirikhana--1||s__Shewanella sp018596335--1:heptad_counter=MCP-40H--22:lbd_counter=:lca=d__Bacteria:lca_tree=g__Pseudoalteromonas:name=N392465:ref_name_counter=])0.922:0.0503589[&&NHX:Sample_counter=:Type_counter=GTDB--23:capture_class_counter=:capture_domain_counter=:capture_family_counter=:capture_genus_counter=:capture_order_counter=:capture_phylum_counter=:capture_species_counter=:evoltype=D:gtdb_class_counter=c__Gammaproteobacteria--23:gtdb_domain_counter=d__Bacteria--23:gtdb_family_counter=f__Alteromonadaceae--21||f__Shewanellaceae--2:gtdb_genus_counter=g__Pseudoalteromonas--21||g__Shewanella--2:gtdb_order_counter=o__Enterobacterales--23:gtdb_phylum_counter=p__Proteobacteria--23:gtdb_species_counter=s__Pseudoalteromonas elyakovii--1||s__Pseudoalteromonas luteoviolacea_B--1||s__Pseudoalteromonas luteoviolacea_D--1||s__Pseudoalteromonas luteoviolacea_F--1||s__Pseudoalteromonas luteoviolacea_G--1||s__Pseudoalteromonas luteoviolacea_H--1||s__Pseudoalteromonas luteoviolacea_I--1||s__Pseudoalteromonas peptidolytica--1||s__Pseudoalteromonas phenolica--1||s__Pseudoalteromonas phenolica_A--1||s__Pseudoalteromonas phenolica_B--1||s__Pseudoalteromonas piscicida--1||s__Pseudoalteromonas piscicida_A--1||s__Pseudoalteromonas piscicida_B--1||s__Pseudoalteromonas ruthenica--1||s__Pseudoalteromonas sp002289345--1||s__Pseudoalteromonas sp002591815--1||s__Pseudoalteromonas sp002850255--1||s__Pseudoalteromonas sp004103285--1||s__Pseudoalteromonas sp005886535--1||s__Pseudoalteromonas sp018100905--1||s__Shewanella khirikhana--1||s__Shewanella sp018596335--1:heptad_counter=MCP-40H--23:lbd_counter=:lca=d__Bacteria:lca_tree=g__Pseudoalteromonas:name=N392466:ref_name_counter=],((RS_GCF_900116435.1_protein.faa_NZ_FPAZ01000004.1_92@PF00015_full_PFAM.328.534:0.0125388[&&NHX:Type=GTDB:gtdb_class=c__Gammaproteobacteria:gtdb_domain=d__Bacteria:gtdb_family=f__Alteromonadaceae:gtdb_genus=g__Pseudoalteromonas:gtdb_order=o__Enterobacterales:gtdb_phylum=p__Proteobacteria:gtdb_species=s__Pseudoalteromonas lipolytica:heptad=MCP-40H:species=d__Bacteria_p__Proteobacteria_c__Gammaproteobacteria_o__Enterobacterales_f__Alteromonadaceae_g__Pseudoalteromonas_s__Pseudoalteromonas lipolytica],(RS_GCF_001550155.1_protein.faa_NZ_LRUF01000008.1_22@PF00015_full_PFAM.326.534:0.0341987[&&NHX:Type=GTDB:gtdb_class=c__Gammaproteobacteria:gtdb_domain=d__Bacteria:gtdb_family=f__Alteromonadaceae:gtdb_genus=g__Pseudoalteromonas:gtdb_order=o__Enterobacterales:gtdb_phylum=p__Proteobacteria:gtdb_species=s__Pseudoalteromonas arabiensis:heptad=MCP-40H:species=d__Bacteria_p__Proteobacteria_c__Gammaproteobacteria_o__Enterobacterales_f__Alteromonadaceae_g__Pseudoalteromonas_s__Pseudoalteromonas arabiensis],(((RS_GCF_001641615.1_protein.faa_NZ_LRRU01000008.1_22@PF00015_full_PFAM.328.534:0[&&NHX:Type=GTDB:gtdb_class=c__Gammaproteobacteria:gtdb_domain=d__Bacteria:gtdb_family=f__Alteromonadaceae:gtdb_genus=g__Pseudoalteromonas:gtdb_order=o__Enterobacterales:gtdb_phylum=p__Proteobacteria:gtdb_species=s__Pseudoalteromonas gelatinilytica:heptad=MCP-40H:species=d__Bacteria_p__Proteobacteria_c__Gammaproteobacteria_o__Enterobacterales_f__Alteromonadaceae_g__Pseudoalteromonas_s__Pseudoalteromonas gelatinilytica],RS_GCF_013349995.1_protein.faa_NZ_JABVXF010000005.1_110@PF00015_full_PFAM.328.534:0[&&NHX:Type=GTDB:gtdb_class=c__Gammaproteobacteria:gtdb_domain=d__Bacteria:gtdb_family=f__Alteromonadaceae:gtdb_genus=g__Pseudoalteromonas:gtdb_order=o__Enterobacterales:gtdb_phylum=p__Proteobacteria:gtdb_species=s__Pseudoalteromonas sp013349995:heptad=MCP-40H:species=d__Bacteria_p__Proteobacteria_c__Gammaproteobacteria_o__Enterobacterales_f__Alteromonadaceae_g__Pseudoalteromonas_s__Pseudoalteromonas sp013349995]):0.00340692[&&NHX:Sample_counter=:Type_counter=GTDB--2:capture_class_counter=:capture_domain_counter=:capture_family_counter=:capture_genus_counter=:capture_order_counter=:capture_phylum_counter=:capture_species_counter=:evoltype=D:gtdb_class_counter=c__Gammaproteobacteria--2:gtdb_domain_counter=d__Bacteria--2:gtdb_family_counter=f__Alteromonadaceae--2:gtdb_genus_counter=g__Pseudoalteromonas--2:gtdb_order_counter=o__Enterobacterales--2:gtdb_phylum_counter=p__Proteobacteria--2:gtdb_species_counter=s__Pseudoalteromonas gelatinilytica--1||s__Pseudoalteromonas sp013349995--1:heptad_counter=MCP-40H--2:lbd_counter=:lca=d__Bacteria:lca_tree=g__Pseudoalteromonas:name=N392471:ref_name_counter=],(RS_GCF_001550135.1_protein.faa_NZ_LRUE01000015.1_526@PF00015_full_PFAM.330.534:5e-09[&&NHX:Type=GTDB:gtdb_class=c__Gammaproteobacteria:gtdb_domain=d__Bacteria:gtdb_family=f__Alteromonadaceae:gtdb_genus=g__Pseudoalteromonas:gtdb_order=o__Enterobacterales:gtdb_phylum=p__Proteobacteria:gtdb_species=s__Pseudoalteromonas shioyasakiensis:heptad=MCP-40H:species=d__Bacteria_p__Proteobacteria_c__Gammaproteobacteria_o__Enterobacterales_f__Alteromonadaceae_g__Pseudoalteromonas_s__Pseudoalteromonas shioyasakiensis],(RS_GCF_019134595.1_protein.faa_NZ_CP077771.1_34@PF00015_full_PFAM.328.534:0.0135992[&&NHX:Type=GTDB:gtdb_class=c__Gammaproteobacteria:gtdb_domain=d__Bacteria:gtdb_family=f__Alteromonadaceae:gtdb_genus=g__Pseudoalteromonas:gtdb_order=o__Enterobacterales:gtdb_phylum=p__Proteobacteria:gtdb_species=s__Pseudoalteromonas shioyasakiensis_A:heptad=MCP-40H:species=d__Bacteria_p__Proteobacteria_c__Gammaproteobacteria_o__Enterobacterales_f__Alteromonadaceae_g__Pseudoalteromonas_s__Pseudoalteromonas shioyasakiensis_A],RS_GCF_001469895.1_protein.faa_NZ_LOPY01000026.1_117@PF00015_full_PFAM.329.534:5e-09[&&NHX:Type=GTDB:gtdb_class=c__Gammaproteobacteria:gtdb_domain=d__Bacteria:gtdb_family=f__Alteromonadaceae:gtdb_genus=g__Pseudoalteromonas:gtdb_order=o__Enterobacterales:gtdb_phylum=p__Proteobacteria:gtdb_species=s__Pseudoalteromonas sp001469895:heptad=MCP-40H:species=d__Bacteria_p__Proteobacteria_c__Gammaproteobacteria_o__Enterobacterales_f__Alteromonadaceae_g__Pseudoalteromonas_s__Pseudoalteromonas sp001469895])0.429:0.00337878[&&NHX:Sample_counter=:Type_counter=GTDB--2:capture_class_counter=:capture_domain_counter=:capture_family_counter=:capture_genus_counter=:capture_order_counter=:capture_phylum_counter=:capture_species_counter=:evoltype=D:gtdb_class_counter=c__Gammaproteobacteria--2:gtdb_domain_counter=d__Bacteria--2:gtdb_family_counter=f__Alteromonadaceae--2:gtdb_genus_counter=g__Pseudoalteromonas--2:gtdb_order_counter=o__Enterobacterales--2:gtdb_phylum_counter=p__Proteobacteria--2:gtdb_species_counter=s__Pseudoalteromonas shioyasakiensis_A--1||s__Pseudoalteromonas sp001469895--1:heptad_counter=MCP-40H--2:lbd_counter=:lca=d__Bacteria:lca_tree=g__Pseudoalteromonas:name=N392475:ref_name_counter=])0.804:0.00338141[&&NHX:Sample_counter=:Type_counter=GTDB--3:capture_class_counter=:capture_domain_counter=:capture_family_counter=:capture_genus_counter=:capture_order_counter=:capture_phylum_counter=:capture_species_counter=:evoltype=D:gtdb_class_counter=c__Gammaproteobacteria--3:gtdb_domain_counter=d__Bacteria--3:gtdb_family_counter=f__Alteromonadaceae--3:gtdb_genus_counter=g__Pseudoalteromonas--3:gtdb_order_counter=o__Enterobacterales--3:gtdb_phylum_counter=p__Proteobacteria--3:gtdb_species_counter=s__Pseudoalteromonas shioyasakiensis--1||s__Pseudoalteromonas shioyasakiensis_A--1||s__Pseudoalteromonas sp001469895--1:heptad_counter=MCP-40H--3:lbd_counter=:lca=d__Bacteria:lca_tree=g__Pseudoalteromonas:name=N392476:ref_name_counter=])0.787:0.00341585[&&NHX:Sample_counter=:Type_counter=GTDB--5:capture_class_counter=:capture_domain_counter=:capture_family_counter=:capture_genus_counter=:capture_order_counter=:capture_phylum_counter=:capture_species_counter=:evoltype=D:gtdb_class_counter=c__Gammaproteobacteria--5:gtdb_domain_counter=d__Bacteria--5:gtdb_family_counter=f__Alteromonadaceae--5:gtdb_genus_counter=g__Pseudoalteromonas--5:gtdb_order_counter=o__Enterobacterales--5:gtdb_phylum_counter=p__Proteobacteria--5:gtdb_species_counter=s__Pseudoalteromonas gelatinilytica--1||s__Pseudoalteromonas shioyasakiensis--1||s__Pseudoalteromonas shioyasakiensis_A--1||s__Pseudoalteromonas sp001469895--1||s__Pseudoalteromonas sp013349995--1:heptad_counter=MCP-40H--5:lbd_counter=:lca=d__Bacteria:lca_tree=g__Pseudoalteromonas:name=N392477:ref_name_counter=],(RS_GCF_004792295.1_protein.faa_NZ_SRRY01000002.1_685@PF00015_full_PFAM.326.534:0.0172512[&&NHX:Type=GTDB:gtdb_class=c__Gammaproteobacteria:gtdb_domain=d__Bacteria:gtdb_family=f__Alteromonadaceae:gtdb_genus=g__Pseudoalteromonas:gtdb_order=o__Enterobacterales:gtdb_phylum=p__Proteobacteria:gtdb_species=s__Pseudoalteromonas lipolytica_C:heptad=MCP-40H:species=d__Bacteria_p__Proteobacteria_c__Gammaproteobacteria_o__Enterobacterales_f__Alteromonadaceae_g__Pseudoalteromonas_s__Pseudoalteromonas lipolytica_C],RS_GCF_001306915.1_protein.faa_NZ_LJTC01000011.1_12@PF00015_full_PFAM.329.534:0.0137564[&&NHX:Type=GTDB:gtdb_class=c__Gammaproteobacteria:gtdb_domain=d__Bacteria:gtdb_family=f__Alteromonadaceae:gtdb_genus=g__Pseudoalteromonas:gtdb_order=o__Enterobacterales:gtdb_phylum=p__Proteobacteria:gtdb_species=s__Pseudoalteromonas lipolytica_A:heptad=MCP-40H:species=d__Bacteria_p__Proteobacteria_c__Gammaproteobacteria_o__Enterobacterales_f__Alteromonadaceae_g__Pseudoalteromonas_s__Pseudoalteromonas lipolytica_A])0:5e-09[&&NHX:Sample_counter=:Type_counter=GTDB--2:capture_class_counter=:capture_domain_counter=:capture_family_counter=:capture_genus_counter=:capture_order_counter=:capture_phylum_counter=:capture_species_counter=:evoltype=D:gtdb_class_counter=c__Gammaproteobacteria--2:gtdb_domain_counter=d__Bacteria--2:gtdb_family_counter=f__Alteromonadaceae--2:gtdb_genus_counter=g__Pseudoalteromonas--2:gtdb_order_counter=o__Enterobacterales--2:gtdb_phylum_counter=p__Proteobacteria--2:gtdb_species_counter=s__Pseudoalteromonas lipolytica_A--1||s__Pseudoalteromonas lipolytica_C--1:heptad_counter=MCP-40H--2:lbd_counter=:lca=d__Bacteria:lca_tree=g__Pseudoalteromonas:name=N392480:ref_name_counter=])0.885:0.00696246[&&NHX:Sample_counter=:Type_counter=GTDB--7:capture_class_counter=:capture_domain_counter=:capture_family_counter=:capture_genus_counter=:capture_order_counter=:capture_phylum_counter=:capture_species_counter=:evoltype=D:gtdb_class_counter=c__Gammaproteobacteria--7:gtdb_domain_counter=d__Bacteria--7:gtdb_family_counter=f__Alteromonadaceae--7:gtdb_genus_counter=g__Pseudoalteromonas--7:gtdb_order_counter=o__Enterobacterales--7:gtdb_phylum_counter=p__Proteobacteria--7:gtdb_species_counter=s__Pseudoalteromonas gelatinilytica--1||s__Pseudoalteromonas lipolytica_A--1||s__Pseudoalteromonas lipolytica_C--1||s__Pseudoalteromonas shioyasakiensis--1||s__Pseudoalteromonas shioyasakiensis_A--1||s__Pseudoalteromonas sp001469895--1||s__Pseudoalteromonas sp013349995--1:heptad_counter=MCP-40H--7:lbd_counter=:lca=d__Bacteria:lca_tree=g__Pseudoalteromonas:name=N392481:ref_name_counter=])0.174:0.00117249[&&NHX:Sample_counter=:Type_counter=GTDB--8:capture_class_counter=:capture_domain_counter=:capture_family_counter=:capture_genus_counter=:capture_order_counter=:capture_phylum_counter=:capture_species_counter=:evoltype=D:gtdb_class_counter=c__Gammaproteobacteria--8:gtdb_domain_counter=d__Bacteria--8:gtdb_family_counter=f__Alteromonadaceae--8:gtdb_genus_counter=g__Pseudoalteromonas--8:gtdb_order_counter=o__Enterobacterales--8:gtdb_phylum_counter=p__Proteobacteria--8:gtdb_species_counter=s__Pseudoalteromonas arabiensis--1||s__Pseudoalteromonas gelatinilytica--1||s__Pseudoalteromonas lipolytica_A--1||s__Pseudoalteromonas lipolytica_C--1||s__Pseudoalteromonas shioyasakiensis--1||s__Pseudoalteromonas shioyasakiensis_A--1||s__Pseudoalteromonas sp001469895--1||s__Pseudoalteromonas sp013349995--1:heptad_counter=MCP-40H--8:lbd_counter=:lca=d__Bacteria:lca_tree=g__Pseudoalteromonas:name=N392482:ref_name_counter=])0.997:0.108696[&&NHX:Sample_counter=:Type_counter=GTDB--9:capture_class_counter=:capture_domain_counter=:capture_family_counter=:capture_genus_counter=:capture_order_counter=:capture_phylum_counter=:capture_species_counter=:evoltype=D:gtdb_class_counter=c__Gammaproteobacteria--9:gtdb_domain_counter=d__Bacteria--9:gtdb_family_counter=f__Alteromonadaceae--9:gtdb_genus_counter=g__Pseudoalteromonas--9:gtdb_order_counter=o__Enterobacterales--9:gtdb_phylum_counter=p__Proteobacteria--9:gtdb_species_counter=s__Pseudoalteromonas arabiensis--1||s__Pseudoalteromonas gelatinilytica--1||s__Pseudoalteromonas lipolytica--1||s__Pseudoalteromonas lipolytica_A--1||s__Pseudoalteromonas lipolytica_C--1||s__Pseudoalteromonas shioyasakiensis--1||s__Pseudoalteromonas shioyasakiensis_A--1||s__Pseudoalteromonas sp001469895--1||s__Pseudoalteromonas sp013349995--1:heptad_counter=MCP-40H--9:lbd_counter=:lca=d__Bacteria:lca_tree=g__Pseudoalteromonas:name=N392483:ref_name_counter=],(RS_GCF_001653135.1_protein.faa_NZ_BDDS01000004.1_225@PF00015_full_PFAM.331.525:0.0315605[&&NHX:Type=GTDB:gtdb_class=c__Gammaproteobacteria:gtdb_domain=d__Bacteria:gtdb_family=f__Alteromonadaceae:gtdb_genus=g__Pseudoalteromonas:gtdb_order=o__Enterobacterales:gtdb_phylum=p__Proteobacteria:gtdb_species=s__Pseudoalteromonas neustonica:heptad=MCP-40H:species=d__Bacteria_p__Proteobacteria_c__Gammaproteobacteria_o__Enterobacterales_f__Alteromonadaceae_g__Pseudoalteromonas_s__Pseudoalteromonas neustonica],((RS_GCF_001661495.1_protein.faa_NZ_BDDT01000001.1_760@PF00015_full_PFAM.323.527:0.0103675[&&NHX:Type=GTDB:gtdb_class=c__Gammaproteobacteria:gtdb_domain=d__Bacteria:gtdb_family=f__Alteromonadaceae:gtdb_genus=g__Pseudoalteromonas:gtdb_order=o__Enterobacterales:gtdb_phylum=p__Proteobacteria:gtdb_species=s__Pseudoalteromonas prydzensis:heptad=MCP-40H:species=d__Bacteria_p__Proteobacteria_c__Gammaproteobacteria_o__Enterobacterales_f__Alteromonadaceae_g__Pseudoalteromonas_s__Pseudoalteromonas prydzensis],((GB_GCA_011050055.1_protein.faa_DRGM01000183.1_5@PF00015_full_PFAM.312.528:0.0102633[&&NHX:Type=GTDB:gtdb_class=c__Gammaproteobacteria:gtdb_domain=d__Bacteria:gtdb_family=f__Alteromonadaceae:gtdb_genus=g__Pseudoalteromonas:gtdb_order=o__Enterobacterales:gtdb_phylum=p__Proteobacteria:gtdb_species=s__Pseudoalteromonas prydzensis_A:heptad=MCP-40H:species=d__Bacteria_p__Proteobacteria_c__Gammaproteobacteria_o__Enterobacterales_f__Alteromonadaceae_g__Pseudoalteromonas_s__Pseudoalteromonas prydzensis_A],(RS_GCF_902498845.1_protein.faa_NZ_CABVLM010000001.1_120@PF00015_full_PFAM.327.527:0.00386269[&&NHX:Type=GTDB:gtdb_class=c__Gammaproteobacteria:gtdb_domain=d__Bacteria:gtdb_family=f__Alteromonadaceae:gtdb_genus=g__Pseudoalteromonas:gtdb_order=o__Enterobacterales:gtdb_phylum=p__Proteobacteria:gtdb_species=s__Pseudoalteromonas rhizosphaerae:heptad=MCP-40H:species=d__Bacteria_p__Proteobacteria_c__Gammaproteobacteria_o__Enterobacterales_f__Alteromonadaceae_g__Pseudoalteromonas_s__Pseudoalteromonas rhizosphaerae],RS_GCF_018069805.1_protein.faa_NZ_JAGPYN010000001.1_139@PF00015_full_PFAM.324.533:0.0164395[&&NHX:Type=GTDB:gtdb_class=c__Gammaproteobacteria:gtdb_domain=d__Bacteria:gtdb_family=f__Alteromonadaceae:gtdb_genus=g__Pseudoalteromonas:gtdb_order=o__Enterobacterales:gtdb_phylum=p__Proteobacteria:gtdb_species=s__Pseudoalteromonas sp018069805:heptad=MCP-40H:species=d__Bacteria_p__Proteobacteria_c__Gammaproteobacteria_o__Enterobacterales_f__Alteromonadaceae_g__Pseudoalteromonas_s__Pseudoalteromonas sp018069805])0.899:0.0101914[&&NHX:Sample_counter=:Type_counter=GTDB--2:capture_class_counter=:capture_domain_counter=:capture_family_counter=:capture_genus_counter=:capture_order_counter=:capture_phylum_counter=:capture_species_counter=:evoltype=D:gtdb_class_counter=c__Gammaproteobacteria--2:gtdb_domain_counter=d__Bacteria--2:gtdb_family_counter=f__Alteromonadaceae--2:gtdb_genus_counter=g__Pseudoalteromonas--2:gtdb_order_counter=o__Enterobacterales--2:gtdb_phylum_counter=p__Proteobacteria--2:gtdb_species_counter=s__Pseudoalteromonas rhizosphaerae--1||s__Pseudoalteromonas sp018069805--1:heptad_counter=MCP-40H--2:lbd_counter=:lca=d__Bacteria:lca_tree=g__Pseudoalteromonas:name=N392489:ref_name_counter=])0.874:0.0115291[&&NHX:Sample_counter=:Type_counter=GTDB--3:capture_class_counter=:capture_domain_counter=:capture_family_counter=:capture_genus_counter=:capture_order_counter=:capture_phylum_counter=:capture_species_counter=:evoltype=D:gtdb_class_counter=c__Gammaproteobacteria--3:gtdb_domain_counter=d__Bacteria--3:gtdb_family_counter=f__Alteromonadaceae--3:gtdb_genus_counter=g__Pseudoalteromonas--3:gtdb_order_counter=o__Enterobacterales--3:gtdb_phylum_counter=p__Proteobacteria--3:gtdb_species_counter=s__Pseudoalteromonas prydzensis_A--1||s__Pseudoalteromonas rhizosphaerae--1||s__Pseudoalteromonas sp018069805--1:heptad_counter=MCP-40H--3:lbd_counter=:lca=d__Bacteria:lca_tree=g__Pseudoalteromonas:name=N392490:ref_name_counter=],RS_GCF_000238355.1_protein.faa_NZ_AHCA01000001.1_554@PF00015_full_PFAM.327.528:0.0278835[&&NHX:Type=GTDB:gtdb_class=c__Gammaproteobacteria:gtdb_domain=d__Bacteria:gtdb_family=f__Alteromonadaceae:gtdb_genus=g__Pseudoalteromonas:gtdb_order=o__Enterobacterales:gtdb_phylum=p__Proteobacteria:gtdb_species=s__Pseudoalteromonas haloplanktis:heptad=MCP-40H:species=d__Bacteria_p__Proteobacteria_c__Gammaproteobacteria_o__Enterobacterales_f__Alteromonadaceae_g__Pseudoalteromonas_s__Pseudoalteromonas haloplanktis])0.179:0.00665988[&&NHX:Sample_counter=:Type_counter=GTDB--4:capture_class_counter=:capture_domain_counter=:capture_family_counter=:capture_genus_counter=:capture_order_counter=:capture_phylum_counter=:capture_species_counter=:evoltype=D:gtdb_class_counter=c__Gammaproteobacteria--4:gtdb_domain_counter=d__Bacteria--4:gtdb_family_counter=f__Alteromonadaceae--4:gtdb_genus_counter=g__Pseudoalteromonas--4:gtdb_order_counter=o__Enterobacterales--4:gtdb_phylum_counter=p__Proteobacteria--4:gtdb_species_counter=s__Pseudoalteromonas haloplanktis--1||s__Pseudoalteromonas prydzensis_A--1||s__Pseudoalteromonas rhizosphaerae--1||s__Pseudoalteromonas sp018069805--1:heptad_counter=MCP-40H--4:lbd_counter=:lca=d__Bacteria:lca_tree=g__Pseudoalteromonas:name=N392492:ref_name_counter=])0.779:0.0215357[&&NHX:Sample_counter=:Type_counter=GTDB--5:capture_class_counter=:capture_domain_counter=:capture_family_counter=:capture_genus_counter=:capture_order_counter=:capture_phylum_counter=:capture_species_counter=:evoltype=D:gtdb_class_counter=c__Gammaproteobacteria--5:gtdb_domain_counter=d__Bacteria--5:gtdb_family_counter=f__Alteromonadaceae--5:gtdb_genus_counter=g__Pseudoalteromonas--5:gtdb_order_counter=o__Enterobacterales--5:gtdb_phylum_counter=p__Proteobacteria--5:gtdb_species_counter=s__Pseudoalteromonas haloplanktis--1||s__Pseudoalteromonas prydzensis--1||s__Pseudoalteromonas prydzensis_A--1||s__Pseudoalteromonas rhizosphaerae--1||s__Pseudoalteromonas sp018069805--1:heptad_counter=MCP-40H--5:lbd_counter=:lca=d__Bacteria:lca_tree=g__Pseudoalteromonas:name=N392493:ref_name_counter=],(RS_GCF_002723455.1_protein.faa_NZ_PDUS01000026.1_20@PF00015_full_PFAM.327.531:0.0488399[&&NHX:Type=GTDB:gtdb_class=c__Gammaproteobacteria:gtdb_domain=d__Bacteria:gtdb_family=f__Alteromonadaceae:gtdb_genus=g__Pseudoalteromonas:gtdb_order=o__Enterobacterales:gtdb_phylum=p__Proteobacteria:gtdb_species=s__Pseudoalteromonas sp002723455:heptad=MCP-40H:species=d__Bacteria_p__Proteobacteria_c__Gammaproteobacteria_o__Enterobacterales_f__Alteromonadaceae_g__Pseudoalteromonas_s__Pseudoalteromonas sp002723455],(RS_GCF_002310835.1_protein.faa_NZ_CP011042.1_341@PF00015_full_PFAM.338.527:0.00457417[&&NHX:Type=GTDB:gtdb_class=c__Gammaproteobacteria:gtdb_domain=d__Bacteria:gtdb_family=f__Alteromonadaceae:gtdb_genus=g__Pseudoalteromonas:gtdb_order=o__Enterobacterales:gtdb_phylum=p__Proteobacteria:gtdb_species=s__Pseudoalteromonas tetraodonis:heptad=MCP-40H:species=d__Bacteria_p__Proteobacteria_c__Gammaproteobacteria_o__Enterobacterales_f__Alteromonadaceae_g__Pseudoalteromonas_s__Pseudoalteromonas tetraodonis],(RS_GCF_000238275.3_protein.faa_NZ_AHCF03000004.1_353@PF00015_full_PFAM.331.527:0[&&NHX:Type=GTDB:gtdb_class=c__Gammaproteobacteria:gtdb_domain=d__Bacteria:gtdb_family=f__Alteromonadaceae:gtdb_genus=g__Pseudoalteromonas:gtdb_order=o__Enterobacterales:gtdb_phylum=p__Proteobacteria:gtdb_species=s__Pseudoalteromonas undina:heptad=MCP-40H:species=d__Bacteria_p__Proteobacteria_c__Gammaproteobacteria_o__Enterobacterales_f__Alteromonadaceae_g__Pseudoalteromonas_s__Pseudoalteromonas undina],RS_GCF_004328665.1_protein.faa_NZ_CP019771.1_351@PF00015_full_PFAM.331.527:0[&&NHX:Type=GTDB:gtdb_class=c__Gammaproteobacteria:gtdb_domain=d__Bacteria:gtdb_family=f__Alteromonadaceae:gtdb_genus=g__Pseudoalteromonas:gtdb_order=o__Enterobacterales:gtdb_phylum=p__Proteobacteria:gtdb_species=s__Pseudoalteromonas sp001974855:heptad=MCP-40H:species=d__Bacteria_p__Proteobacteria_c__Gammaproteobacteria_o__Enterobacterales_f__Alteromonadaceae_g__Pseudoalteromonas_s__Pseudoalteromonas sp001974855]):0.00378769[&&NHX:Sample_counter=:Type_counter=GTDB--2:capture_class_counter=:capture_domain_counter=:capture_family_counter=:capture_genus_counter=:capture_order_counter=:capture_phylum_counter=:capture_species_counter=:evoltype=D:gtdb_class_counter=c__Gammaproteobacteria--2:gtdb_domain_counter=d__Bacteria--2:gtdb_family_counter=f__Alteromonadaceae--2:gtdb_genus_counter=g__Pseudoalteromonas--2:gtdb_order_counter=o__Enterobacterales--2:gtdb_phylum_counter=p__Proteobacteria--2:gtdb_species_counter=s__Pseudoalteromonas sp001974855--1||s__Pseudoalteromonas undina--1:heptad_counter=MCP-40H--2:lbd_counter=:lca=d__Bacteria:lca_tree=g__Pseudoalteromonas:name=N392498:ref_name_counter=])0.934:0.0228162[&&NHX:Sample_counter=:Type_counter=GTDB--3:capture_class_counter=:capture_domain_counter=:capture_family_counter=:capture_genus_counter=:capture_order_counter=:capture_phylum_counter=:capture_species_counter=:evoltype=D:gtdb_class_counter=c__Gammaproteobacteria--3:gtdb_domain_counter=d__Bacteria--3:gtdb_family_counter=f__Alteromonadaceae--3:gtdb_genus_counter=g__Pseudoalteromonas--3:gtdb_order_counter=o__Enterobacterales--3:gtdb_phylum_counter=p__Proteobacteria--3:gtdb_species_counter=s__Pseudoalteromonas sp001974855--1||s__Pseudoalteromonas tetraodonis--1||s__Pseudoalteromonas undina--1:heptad_counter=MCP-40H--3:lbd_counter=:lca=d__Bacteria:lca_tree=g__Pseudoalteromonas:name=N392499:ref_name_counter=])0.808:0.0125885[&&NHX:Sample_counter=:Type_counter=GTDB--4:capture_class_counter=:capture_domain_counter=:capture_family_counter=:capture_genus_counter=:capture_order_counter=:capture_phylum_counter=:capture_species_counter=:evoltype=D:gtdb_class_counter=c__Gammaproteobacteria--4:gtdb_domain_counter=d__Bacteria--4:gtdb_family_counter=f__Alteromonadaceae--4:gtdb_genus_counter=g__Pseudoalteromonas--4:gtdb_order_counter=o__Enterobacterales--4:gtdb_phylum_counter=p__Proteobacteria--4:gtdb_species_counter=s__Pseudoalteromonas sp001974855--1||s__Pseudoalteromonas sp002723455--1||s__Pseudoalteromonas tetraodonis--1||s__Pseudoalteromonas undina--1:heptad_counter=MCP-40H--4:lbd_counter=:lca=d__Bacteria:lca_tree=g__Pseudoalteromonas:name=N392500:ref_name_counter=])0.253:0.0161743[&&NHX:Sample_counter=:Type_counter=GTDB--9:capture_class_counter=:capture_domain_counter=:capture_family_counter=:capture_genus_counter=:capture_order_counter=:capture_phylum_counter=:capture_species_counter=:evoltype=D:gtdb_class_counter=c__Gammaproteobacteria--9:gtdb_domain_counter=d__Bacteria--9:gtdb_family_counter=f__Alteromonadaceae--9:gtdb_genus_counter=g__Pseudoalteromonas--9:gtdb_order_counter=o__Enterobacterales--9:gtdb_phylum_counter=p__Proteobacteria--9:gtdb_species_counter=s__Pseudoalteromonas haloplanktis--1||s__Pseudoalteromonas prydzensis--1||s__Pseudoalteromonas prydzensis_A--1||s__Pseudoalteromonas rhizosphaerae--1||s__Pseudoalteromonas sp001974855--1||s__Pseudoalteromonas sp002723455--1||s__Pseudoalteromonas sp018069805--1||s__Pseudoalteromonas tetraodonis--1||s__Pseudoalteromonas undina--1:heptad_counter=MCP-40H--9:lbd_counter=:lca=d__Bacteria:lca_tree=g__Pseudoalteromonas:name=N392501:ref_name_counter=])0.972:0.0579042[&&NHX:Sample_counter=:Type_counter=GTDB--10:capture_class_counter=:capture_domain_counter=:capture_family_counter=:capture_genus_counter=:capture_order_counter=:capture_phylum_counter=:capture_species_counter=:evoltype=D:gtdb_class_counter=c__Gammaproteobacteria--10:gtdb_domain_counter=d__Bacteria--10:gtdb_family_counter=f__Alteromonadaceae--10:gtdb_genus_counter=g__Pseudoalteromonas--10:gtdb_order_counter=o__Enterobacterales--10:gtdb_phylum_counter=p__Proteobacteria--10:gtdb_species_counter=s__Pseudoalteromonas haloplanktis--1||s__Pseudoalteromonas neustonica--1||s__Pseudoalteromonas prydzensis--1||s__Pseudoalteromonas prydzensis_A--1||s__Pseudoalteromonas rhizosphaerae--1||s__Pseudoalteromonas sp001974855--1||s__Pseudoalteromonas sp002723455--1||s__Pseudoalteromonas sp018069805--1||s__Pseudoalteromonas tetraodonis--1||s__Pseudoalteromonas undina--1:heptad_counter=MCP-40H--10:lbd_counter=:lca=d__Bacteria:lca_tree=g__Pseudoalteromonas:name=N392502:ref_name_counter=])0.965:0.0642272[&&NHX:Sample_counter=:Type_counter=GTDB--19:capture_class_counter=:capture_domain_counter=:capture_family_counter=:capture_genus_counter=:capture_order_counter=:capture_phylum_counter=:capture_species_counter=:evoltype=D:gtdb_class_counter=c__Gammaproteobacteria--19:gtdb_domain_counter=d__Bacteria--19:gtdb_family_counter=f__Alteromonadaceae--19:gtdb_genus_counter=g__Pseudoalteromonas--19:gtdb_order_counter=o__Enterobacterales--19:gtdb_phylum_counter=p__Proteobacteria--19:gtdb_species_counter=s__Pseudoalteromonas arabiensis--1||s__Pseudoalteromonas gelatinilytica--1||s__Pseudoalteromonas haloplanktis--1||s__Pseudoalteromonas lipolytica--1||s__Pseudoalteromonas lipolytica_A--1||s__Pseudoalteromonas lipolytica_C--1||s__Pseudoalteromonas neustonica--1||s__Pseudoalteromonas prydzensis--1||s__Pseudoalteromonas prydzensis_A--1||s__Pseudoalteromonas rhizosphaerae--1||s__Pseudoalteromonas shioyasakiensis--1||s__Pseudoalteromonas shioyasakiensis_A--1||s__Pseudoalteromonas sp001469895--1||s__Pseudoalteromonas sp001974855--1||s__Pseudoalteromonas sp002723455--1||s__Pseudoalteromonas sp013349995--1||s__Pseudoalteromonas sp018069805--1||s__Pseudoalteromonas tetraodonis--1||s__Pseudoalteromonas undina--1:heptad_counter=MCP-40H--19:lbd_counter=:lca=d__Bacteria:lca_tree=g__Pseudoalteromonas:name=N392503:ref_name_counter=])0.989:0.102162[&&NHX:Sample_counter=:Type_counter=GTDB--42:capture_class_counter=:capture_domain_counter=:capture_family_counter=:capture_genus_counter=:capture_order_counter=:capture_phylum_counter=:capture_species_counter=:evoltype=D:gtdb_class_counter=c__Gammaproteobacteria--42:gtdb_domain_counter=d__Bacteria--42:gtdb_family_counter=f__Alteromonadaceae--40||f__Shewanellaceae--2:gtdb_genus_counter=g__Pseudoalteromonas--40||g__Shewanella--2:gtdb_order_counter=o__Enterobacterales--42:gtdb_phylum_counter=p__Proteobacteria--42:gtdb_species_counter=s__Pseudoalteromonas arabiensis--1||s__Pseudoalteromonas elyakovii--1||s__Pseudoalteromonas gelatinilytica--1||s__Pseudoalteromonas haloplanktis--1||s__Pseudoalteromonas lipolytica--1||s__Pseudoalteromonas lipolytica_A--1||s__Pseudoalteromonas lipolytica_C--1||s__Pseudoalteromonas luteoviolacea_B--1||s__Pseudoalteromonas luteoviolacea_D--1||s__Pseudoalteromonas luteoviolacea_F--1||s__Pseudoalteromonas luteoviolacea_G--1||s__Pseudoalteromonas luteoviolacea_H--1||s__Pseudoalteromonas luteoviolacea_I--1||s__Pseudoalteromonas neustonica--1||s__Pseudoalteromonas peptidolytica--1||s__Pseudoalteromonas phenolica--1||s__Pseudoalteromonas phenolica_A--1||s__Pseudoalteromonas phenolica_B--1||s__Pseudoalteromonas piscicida--1||s__Pseudoalteromonas piscicida_A--1||s__Pseudoalteromonas piscicida_B--1||s__Pseudoalteromonas prydzensis--1||s__Pseudoalteromonas prydzensis_A--1||s__Pseudoalteromonas rhizosphaerae--1||s__Pseudoalteromonas ruthenica--1||s__Pseudoalteromonas shioyasakiensis--1||s__Pseudoalteromonas shioyasakiensis_A--1||s__Pseudoalteromonas sp001469895--1||s__Pseudoalteromonas sp001974855--1||s__Pseudoalteromonas sp002289345--1||s__Pseudoalteromonas sp002591815--1||s__Pseudoalteromonas sp002723455--1||s__Pseudoalteromonas sp002850255--1||s__Pseudoalteromonas sp004103285--1||s__Pseudoalteromonas sp005886535--1||s__Pseudoalteromonas sp013349995--1||s__Pseudoalteromonas sp018069805--1||s__Pseudoalteromonas sp018100905--1||s__Pseudoalteromonas tetraodonis--1||s__Pseudoalteromonas undina--1||s__Shewanella khirikhana--1||s__Shewanella sp018596335--1:heptad_counter=MCP-40H--42:lbd_counter=:lca=d__Bacteria:lca_tree=g__Pseudoalteromonas:name=N392504:ref_name_counter=],(((RS_GCF_017254865.1_protein.faa_NZ_JAFKCV010000007.1_131@PF00015_full_PFAM.325.529:0.0420665[&&NHX:Type=GTDB:gtdb_class=c__Gammaproteobacteria:gtdb_domain=d__Bacteria:gtdb_family=f__Alteromonadaceae:gtdb_genus=g__Bowmanella:gtdb_order=o__Enterobacterales:gtdb_phylum=p__Proteobacteria:gtdb_species=s__Bowmanella dokdonensis:heptad=MCP-40H:species=d__Bacteria_p__Proteobacteria_c__Gammaproteobacteria_o__Enterobacterales_f__Alteromonadaceae_g__Bowmanella_s__Bowmanella dokdonensis],((RS_GCF_002887595.1_protein.faa_NZ_PEBU01000011.1_36@PF00015_full_PFAM.327.524:0.0360872[&&NHX:Type=GTDB:gtdb_class=c__Gammaproteobacteria:gtdb_domain=d__Bacteria:gtdb_family=f__Alteromonadaceae:gtdb_genus=g__Bowmanella:gtdb_order=o__Enterobacterales:gtdb_phylum=p__Proteobacteria:gtdb_species=s__Bowmanella denitrificans:heptad=MCP-40H:species=d__Bacteria_p__Proteobacteria_c__Gammaproteobacteria_o__Enterobacterales_f__Alteromonadaceae_g__Bowmanella_s__Bowmanella denitrificans],(RS_GCF_018531185.1_protein.faa_NZ_JAHDJU010000001.1_611@PF00015_full_PFAM.326.524:0.0137156[&&NHX:Type=GTDB:gtdb_class=c__Gammaproteobacteria:gtdb_domain=d__Bacteria:gtdb_family=f__Alteromonadaceae:gtdb_genus=g__Bowmanella:gtdb_order=o__Enterobacterales:gtdb_phylum=p__Proteobacteria:gtdb_species=s__Bowmanella sp018531185:heptad=MCP-40H:species=d__Bacteria_p__Proteobacteria_c__Gammaproteobacteria_o__Enterobacterales_f__Alteromonadaceae_g__Bowmanella_s__Bowmanella sp018531185],RS_GCF_014645355.1_protein.faa_NZ_BMLS01000002.1_325@PF00015_full_PFAM.326.523:0.0117296[&&NHX:Type=GTDB:gtdb_class=c__Gammaproteobacteria:gtdb_domain=d__Bacteria:gtdb_family=f__Alteromonadaceae:gtdb_genus=g__Bowmanella:gtdb_order=o__Enterobacterales:gtdb_phylum=p__Proteobacteria:gtdb_species=s__Bowmanella pacifica:heptad=MCP-40H:species=d__Bacteria_p__Proteobacteria_c__Gammaproteobacteria_o__Enterobacterales_f__Alteromonadaceae_g__Bowmanella_s__Bowmanella pacifica])0.107:0.0213107[&&NHX:Sample_counter=:Type_counter=GTDB--2:capture_class_counter=:capture_domain_counter=:capture_family_counter=:capture_genus_counter=:capture_order_counter=:capture_phylum_counter=:capture_species_counter=:evoltype=D:gtdb_class_counter=c__Gammaproteobacteria--2:gtdb_domain_counter=d__Bacteria--2:gtdb_family_counter=f__Alteromonadaceae--2:gtdb_genus_counter=g__Bowmanella--2:gtdb_order_counter=o__Enterobacterales--2:gtdb_phylum_counter=p__Proteobacteria--2:gtdb_species_counter=s__Bowmanella pacifica--1||s__Bowmanella sp018531185--1:heptad_counter=MCP-40H--2:lbd_counter=:lca=d__Bacteria:lca_tree=g__Bowmanella:name=N392509:ref_name_counter=])0.993:0.0836283[&&NHX:Sample_counter=:Type_counter=GTDB--3:capture_class_counter=:capture_domain_counter=:capture_family_counter=:capture_genus_counter=:capture_order_counter=:capture_phylum_counter=:capture_species_counter=:evoltype=D:gtdb_class_counter=c__Gammaproteobacteria--3:gtdb_domain_counter=d__Bacteria--3:gtdb_family_counter=f__Alteromonadaceae--3:gtdb_genus_counter=g__Bowmanella--3:gtdb_order_counter=o__Enterobacterales--3:gtdb_phylum_counter=p__Proteobacteria--3:gtdb_species_counter=s__Bowmanella denitrificans--1||s__Bowmanella pacifica--1||s__Bowmanella sp018531185--1:heptad_counter=MCP-40H--3:lbd_counter=:lca=d__Bacteria:lca_tree=g__Bowmanella:name=N392510:ref_name_counter=],(RS_GCF_001565895.1_protein.faa_NZ_LSNE01000015.1_56@PF00015_full_PFAM.328.526:0.134665[&&NHX:Type=GTDB:gtdb_class=c__Gammaproteobacteria:gtdb_domain=d__Bacteria:gtdb_family=f__Alteromonadaceae:gtdb_genus=g__Paraglaciecola:gtdb_order=o__Enterobacterales:gtdb_phylum=p__Proteobacteria:gtdb_species=s__Paraglaciecola hydrolytica:heptad=MCP-40H:species=d__Bacteria_p__Proteobacteria_c__Gammaproteobacteria_o__Enterobacterales_f__Alteromonadaceae_g__Paraglaciecola_s__Paraglaciecola hydrolytica],RS_GCF_014270035.1_protein.faa_NZ_JACNEP010000009.1_60@PF00015_full_PFAM.327.529:0.0345373[&&NHX:Type=GTDB:gtdb_class=c__Gammaproteobacteria:gtdb_domain=d__Bacteria:gtdb_family=f__Alteromonadaceae:gtdb_genus=g__Neptunicella:gtdb_order=o__Enterobacterales:gtdb_phylum=p__Proteobacteria:gtdb_species=s__Neptunicella marina:heptad=MCP-40H:species=d__Bacteria_p__Proteobacteria_c__Gammaproteobacteria_o__Enterobacterales_f__Alteromonadaceae_g__Neptunicella_s__Neptunicella marina])0.985:0.0736738[&&NHX:Sample_counter=:Type_counter=GTDB--2:capture_class_counter=:capture_domain_counter=:capture_family_counter=:capture_genus_counter=:capture_order_counter=:capture_phylum_counter=:capture_species_counter=:evoltype=D:gtdb_class_counter=c__Gammaproteobacteria--2:gtdb_domain_counter=d__Bacteria--2:gtdb_family_counter=f__Alteromonadaceae--2:gtdb_genus_counter=g__Neptunicella--1||g__Paraglaciecola--1:gtdb_order_counter=o__Enterobacterales--2:gtdb_phylum_counter=p__Proteobacteria--2:gtdb_species_counter=s__Neptunicella marina--1||s__Paraglaciecola hydrolytica--1:heptad_counter=MCP-40H--2:lbd_counter=:lca=d__Bacteria:lca_tree=f__Alteromonadaceae:name=N392513:ref_name_counter=])0.567:0.0302769[&&NHX:Sample_counter=:Type_counter=GTDB--5:capture_class_counter=:capture_domain_counter=:capture_family_counter=:capture_genus_counter=:capture_order_counter=:capture_phylum_counter=:capture_species_counter=:evoltype=D:gtdb_class_counter=c__Gammaproteobacteria--5:gtdb_domain_counter=d__Bacteria--5:gtdb_family_counter=f__Alteromonadaceae--5:gtdb_genus_counter=g__Bowmanella--3||g__Neptunicella--1||g__Paraglaciecola--1:gtdb_order_counter=o__Enterobacterales--5:gtdb_phylum_counter=p__Proteobacteria--5:gtdb_species_counter=s__Bowmanella denitrificans--1||s__Bowmanella pacifica--1||s__Bowmanella sp018531185--1||s__Neptunicella marina--1||s__Paraglaciecola hydrolytica--1:heptad_counter=MCP-40H--5:lbd_counter=:lca=d__Bacteria:lca_tree=f__Alteromonadaceae:name=N392514:ref_name_counter=])0.724:0.0191324[&&NHX:Sample_counter=:Type_counter=GTDB--6:capture_class_counter=:capture_domain_counter=:capture_family_counter=:capture_genus_counter=:capture_order_counter=:capture_phylum_counter=:capture_species_counter=:evoltype=D:gtdb_class_counter=c__Gammaproteobacteria--6:gtdb_domain_counter=d__Bacteria--6:gtdb_family_counter=f__Alteromonadaceae--6:gtdb_genus_counter=g__Bowmanella--4||g__Neptunicella--1||g__Paraglaciecola--1:gtdb_order_counter=o__Enterobacterales--6:gtdb_phylum_counter=p__Proteobacteria--6:gtdb_species_counter=s__Bowmanella denitrificans--1||s__Bowmanella dokdonensis--1||s__Bowmanella pacifica--1||s__Bowmanella sp018531185--1||s__Neptunicella marina--1||s__Paraglaciecola hydrolytica--1:heptad_counter=MCP-40H--6:lbd_counter=:lca=d__Bacteria:lca_tree=f__Alteromonadaceae:name=N392515:ref_name_counter=],(RS_GCF_002591895.1_protein.faa_NZ_NISX01000006.1_123@PF00015_full_PFAM.324.533:0.025284[&&NHX:Type=GTDB:gtdb_class=c__Gammaproteobacteria:gtdb_domain=d__Bacteria:gtdb_family=f__Alteromonadaceae:gtdb_genus=g__Lacimicrobium:gtdb_order=o__Enterobacterales:gtdb_phylum=p__Proteobacteria:gtdb_species=s__Lacimicrobium alkaliphilum:heptad=MCP-40H:species=d__Bacteria_p__Proteobacteria_c__Gammaproteobacteria_o__Enterobacterales_f__Alteromonadaceae_g__Lacimicrobium_s__Lacimicrobium alkaliphilum],RS_GCF_002201535.1_protein.faa_NZ_NIWW01000003.1_70@PF00015_full_PFAM.324.527:0.0114984[&&NHX:Type=GTDB:gtdb_class=c__Gammaproteobacteria:gtdb_domain=d__Bacteria:gtdb_family=f__Alteromonadaceae:gtdb_genus=g__Lacimicrobium:gtdb_order=o__Enterobacterales:gtdb_phylum=p__Proteobacteria:gtdb_species=s__Lacimicrobium sp002201535:heptad=MCP-40H:species=d__Bacteria_p__Proteobacteria_c__Gammaproteobacteria_o__Enterobacterales_f__Alteromonadaceae_g__Lacimicrobium_s__Lacimicrobium sp002201535])0.991:0.0705724[&&NHX:Sample_counter=:Type_counter=GTDB--2:capture_class_counter=:capture_domain_counter=:capture_family_counter=:capture_genus_counter=:capture_order_counter=:capture_phylum_counter=:capture_species_counter=:evoltype=D:gtdb_class_counter=c__Gammaproteobacteria--2:gtdb_domain_counter=d__Bacteria--2:gtdb_family_counter=f__Alteromonadaceae--2:gtdb_genus_counter=g__Lacimicrobium--2:gtdb_order_counter=o__Enterobacterales--2:gtdb_phylum_counter=p__Proteobacteria--2:gtdb_species_counter=s__Lacimicrobium alkaliphilum--1||s__Lacimicrobium sp002201535--1:heptad_counter=MCP-40H--2:lbd_counter=:lca=d__Bacteria:lca_tree=g__Lacimicrobium:name=N392518:ref_name_counter=])0.972:0.0724781[&&NHX:Sample_counter=:Type_counter=GTDB--8:capture_class_counter=:capture_domain_counter=:capture_family_counter=:capture_genus_counter=:capture_order_counter=:capture_phylum_counter=:capture_species_counter=:evoltype=D:gtdb_class_counter=c__Gammaproteobacteria--8:gtdb_domain_counter=d__Bacteria--8:gtdb_family_counter=f__Alteromonadaceae--8:gtdb_genus_counter=g__Bowmanella--4||g__Lacimicrobium--2||g__Neptunicella--1||g__Paraglaciecola--1:gtdb_order_counter=o__Enterobacterales--8:gtdb_phylum_counter=p__Proteobacteria--8:gtdb_species_counter=s__Bowmanella denitrificans--1||s__Bowmanella dokdonensis--1||s__Bowmanella pacifica--1||s__Bowmanella sp018531185--1||s__Lacimicrobium alkaliphilum--1||s__Lacimicrobium sp002201535--1||s__Neptunicella marina--1||s__Paraglaciecola hydrolytica--1:heptad_counter=MCP-40H--8:lbd_counter=:lca=d__Bacteria:lca_tree=f__Alteromonadaceae:name=N392519:ref_name_counter=],(RS_GCF_017638925.1_protein.faa_NZ_CP072135.1_265@PF00015_full_PFAM.2.163:0.176582[&&NHX:Type=GTDB:gtdb_class=c__Gammaproteobacteria:gtdb_domain=d__Bacteria:gtdb_family=f__Alteromonadaceae:gtdb_genus=g__Pseudoalteromonas:gtdb_order=o__Enterobacterales:gtdb_phylum=p__Proteobacteria:gtdb_species=s__Pseudoalteromonas xiamenensis:heptad=MCP-40H:species=d__Bacteria_p__Proteobacteria_c__Gammaproteobacteria_o__Enterobacterales_f__Alteromonadaceae_g__Pseudoalteromonas_s__Pseudoalteromonas xiamenensis],((RS_GCF_000788395.1_protein.faa_NZ_CP009889.1_144@PF00015_full_PFAM.323.521:0.0194291[&&NHX:Type=GTDB:gtdb_class=c__Gammaproteobacteria:gtdb_domain=d__Bacteria:gtdb_family=f__Alteromonadaceae:gtdb_genus=g__Pseudoalteromonas:gtdb_order=o__Enterobacterales:gtdb_phylum=p__Proteobacteria:gtdb_species=s__Pseudoalteromonas piratica:heptad=MCP-40H:species=d__Bacteria_p__Proteobacteria_c__Gammaproteobacteria_o__Enterobacterales_f__Alteromonadaceae_g__Pseudoalteromonas_s__Pseudoalteromonas piratica],(RS_GCF_000238255.3_protein.faa_NZ_CP011040.1_68@PF00015_full_PFAM.326.521:5e-09[&&NHX:Type=GTDB:gtdb_class=c__Gammaproteobacteria:gtdb_domain=d__Bacteria:gtdb_family=f__Alteromonadaceae:gtdb_genus=g__Pseudoalteromonas:gtdb_order=o__Enterobacterales:gtdb_phylum=p__Proteobacteria:gtdb_species=s__Pseudoalteromonas spongiae:heptad=MCP-40H:species=d__Bacteria_p__Proteobacteria_c__Gammaproteobacteria_o__Enterobacterales_f__Alteromonadaceae_g__Pseudoalteromonas_s__Pseudoalteromonas spongiae],RS_GCF_001399975.1_protein.faa_NZ_LKBD01000001.1_82@PF00015_full_PFAM.325.521:5e-09[&&NHX:Type=GTDB:gtdb_class=c__Gammaproteobacteria:gtdb_domain=d__Bacteria:gtdb_family=f__Alteromonadaceae:gtdb_genus=g__Pseudoalteromonas:gtdb_order=o__Enterobacterales:gtdb_phylum=p__Proteobacteria:gtdb_species=s__Pseudoalteromonas sp001399975:heptad=MCP-40H:species=d__Bacteria_p__Proteobacteria_c__Gammaproteobacteria_o__Enterobacterales_f__Alteromonadaceae_g__Pseudoalteromonas_s__Pseudoalteromonas sp001399975])0.742:0.0137698[&&NHX:Sample_counter=:Type_counter=GTDB--2:capture_class_counter=:capture_domain_counter=:capture_family_counter=:capture_genus_counter=:capture_order_counter=:capture_phylum_counter=:capture_species_counter=:evoltype=D:gtdb_class_counter=c__Gammaproteobacteria--2:gtdb_domain_counter=d__Bacteria--2:gtdb_family_counter=f__Alteromonadaceae--2:gtdb_genus_counter=g__Pseudoalteromonas--2:gtdb_order_counter=o__Enterobacterales--2:gtdb_phylum_counter=p__Proteobacteria--2:gtdb_species_counter=s__Pseudoalteromonas sp001399975--1||s__Pseudoalteromonas spongiae--1:heptad_counter=MCP-40H--2:lbd_counter=:lca=d__Bacteria:lca_tree=g__Pseudoalteromonas:name=N392524:ref_name_counter=])0.951:0.104527[&&NHX:Sample_counter=:Type_counter=GTDB--3:capture_class_counter=:capture_domain_counter=:capture_family_counter=:capture_genus_counter=:capture_order_counter=:capture_phylum_counter=:capture_species_counter=:evoltype=D:gtdb_class_counter=c__Gammaproteobacteria--3:gtdb_domain_counter=d__Bacteria--3:gtdb_family_counter=f__Alteromonadaceae--3:gtdb_genus_counter=g__Pseudoalteromonas--3:gtdb_order_counter=o__Enterobacterales--3:gtdb_phylum_counter=p__Proteobacteria--3:gtdb_species_counter=s__Pseudoalteromonas piratica--1||s__Pseudoalteromonas sp001399975--1||s__Pseudoalteromonas spongiae--1:heptad_counter=MCP-40H--3:lbd_counter=:lca=d__Bacteria:lca_tree=g__Pseudoalteromonas:name=N392525:ref_name_counter=],(RS_GCF_005886345.1_protein.faa_NZ_PNEC01000017.1_8@PF00015_full_PFAM.326.531:0.025104[&&NHX:Type=GTDB:gtdb_class=c__Gammaproteobacteria:gtdb_domain=d__Bacteria:gtdb_family=f__Alteromonadaceae:gtdb_genus=g__Pseudoalteromonas:gtdb_order=o__Enterobacterales:gtdb_phylum=p__Proteobacteria:gtdb_species=s__Pseudoalteromonas phenolica_A:heptad=MCP-40H:species=d__Bacteria_p__Proteobacteria_c__Gammaproteobacteria_o__Enterobacterales_f__Alteromonadaceae_g__Pseudoalteromonas_s__Pseudoalteromonas phenolica_A],(RS_GCF_001444405.1_protein.faa_NZ_CP013188.1_366@PF00015_full_PFAM.327.534:0.00756767[&&NHX:Type=GTDB:gtdb_class=c__Gammaproteobacteria:gtdb_domain=d__Bacteria:gtdb_family=f__Alteromonadaceae:gtdb_genus=g__Pseudoalteromonas:gtdb_order=o__Enterobacterales:gtdb_phylum=p__Proteobacteria:gtdb_species=s__Pseudoalteromonas phenolica:heptad=MCP-40H:species=d__Bacteria_p__Proteobacteria_c__Gammaproteobacteria_o__Enterobacterales_f__Alteromonadaceae_g__Pseudoalteromonas_s__Pseudoalteromonas phenolica],RS_GCF_005876835.1_protein.faa_NZ_PPSW01000017.1_34@PF00015_full_PFAM.327.533:0.0161591[&&NHX:Type=GTDB:gtdb_class=c__Gammaproteobacteria:gtdb_domain=d__Bacteria:gtdb_family=f__Alteromonadaceae:gtdb_genus=g__Pseudoalteromonas:gtdb_order=o__Enterobacterales:gtdb_phylum=p__Proteobacteria:gtdb_species=s__Pseudoalteromonas phenolica_B:heptad=MCP-40H:species=d__Bacteria_p__Proteobacteria_c__Gammaproteobacteria_o__Enterobacterales_f__Alteromonadaceae_g__Pseudoalteromonas_s__Pseudoalteromonas phenolica_B])0.966:0.0548635[&&NHX:Sample_counter=:Type_counter=GTDB--2:capture_class_counter=:capture_domain_counter=:capture_family_counter=:capture_genus_counter=:capture_order_counter=:capture_phylum_counter=:capture_species_counter=:evoltype=D:gtdb_class_counter=c__Gammaproteobacteria--2:gtdb_domain_counter=d__Bacteria--2:gtdb_family_counter=f__Alteromonadaceae--2:gtdb_genus_counter=g__Pseudoalteromonas--2:gtdb_order_counter=o__Enterobacterales--2:gtdb_phylum_counter=p__Proteobacteria--2:gtdb_species_counter=s__Pseudoalteromonas phenolica--1||s__Pseudoalteromonas phenolica_B--1:heptad_counter=MCP-40H--2:lbd_counter=:lca=d__Bacteria:lca_tree=g__Pseudoalteromonas:name=N392529:ref_name_counter=])0.99:0.143207[&&NHX:Sample_counter=:Type_counter=GTDB--3:capture_class_counter=:capture_domain_counter=:capture_family_counter=:capture_genus_counter=:capture_order_counter=:capture_phylum_counter=:capture_species_counter=:evoltype=D:gtdb_class_counter=c__Gammaproteobacteria--3:gtdb_domain_counter=d__Bacteria--3:gtdb_family_counter=f__Alteromonadaceae--3:gtdb_genus_counter=g__Pseudoalteromonas--3:gtdb_order_counter=o__Enterobacterales--3:gtdb_phylum_counter=p__Proteobacteria--3:gtdb_species_counter=s__Pseudoalteromonas phenolica--1||s__Pseudoalteromonas phenolica_A--1||s__Pseudoalteromonas phenolica_B--1:heptad_counter=MCP-40H--3:lbd_counter=:lca=d__Bacteria:lca_tree=g__Pseudoalteromonas:name=N392530:ref_name_counter=])0.99:0.165565[&&NHX:Sample_counter=:Type_counter=GTDB--6:capture_class_counter=:capture_domain_counter=:capture_family_counter=:capture_genus_counter=:capture_order_counter=:capture_phylum_counter=:capture_species_counter=:evoltype=D:gtdb_class_counter=c__Gammaproteobacteria--6:gtdb_domain_counter=d__Bacteria--6:gtdb_family_counter=f__Alteromonadaceae--6:gtdb_genus_counter=g__Pseudoalteromonas--6:gtdb_order_counter=o__Enterobacterales--6:gtdb_phylum_counter=p__Proteobacteria--6:gtdb_species_counter=s__Pseudoalteromonas phenolica--1||s__Pseudoalteromonas phenolica_A--1||s__Pseudoalteromonas phenolica_B--1||s__Pseudoalteromonas piratica--1||s__Pseudoalteromonas sp001399975--1||s__Pseudoalteromonas spongiae--1:heptad_counter=MCP-40H--6:lbd_counter=:lca=d__Bacteria:lca_tree=g__Pseudoalteromonas:name=N392531:ref_name_counter=])0.957:0.0961163[&&NHX:Sample_counter=:Type_counter=GTDB--7:capture_class_counter=:capture_domain_counter=:capture_family_counter=:capture_genus_counter=:capture_order_counter=:capture_phylum_counter=:capture_species_counter=:evoltype=D:gtdb_class_counter=c__Gammaproteobacteria--7:gtdb_domain_counter=d__Bacteria--7:gtdb_family_counter=f__Alteromonadaceae--7:gtdb_genus_counter=g__Pseudoalteromonas--7:gtdb_order_counter=o__Enterobacterales--7:gtdb_phylum_counter=p__Proteobacteria--7:gtdb_species_counter=s__Pseudoalteromonas phenolica--1||s__Pseudoalteromonas phenolica_A--1||s__Pseudoalteromonas phenolica_B--1||s__Pseudoalteromonas piratica--1||s__Pseudoalteromonas sp001399975--1||s__Pseudoalteromonas spongiae--1||s__Pseudoalteromonas xiamenensis--1:heptad_counter=MCP-40H--7:lbd_counter=:lca=d__Bacteria:lca_tree=g__Pseudoalteromonas:name=N392532:ref_name_counter=])0.727:0.01553[&&NHX:Sample_counter=:Type_counter=GTDB--15:capture_class_counter=:capture_domain_counter=:capture_family_counter=:capture_genus_counter=:capture_order_counter=:capture_phylum_counter=:capture_species_counter=:evoltype=D:gtdb_class_counter=c__Gammaproteobacteria--15:gtdb_domain_counter=d__Bacteria--15:gtdb_family_counter=f__Alteromonadaceae--15:gtdb_genus_counter=g__Bowmanella--4||g__Lacimicrobium--2||g__Neptunicella--1||g__Paraglaciecola--1||g__Pseudoalteromonas--7:gtdb_order_counter=o__Enterobacterales--15:gtdb_phylum_counter=p__Proteobacteria--15:gtdb_species_counter=s__Bowmanella denitrificans--1||s__Bowmanella dokdonensis--1||s__Bowmanella pacifica--1||s__Bowmanella sp018531185--1||s__Lacimicrobium alkaliphilum--1||s__Lacimicrobium sp002201535--1||s__Neptunicella marina--1||s__Paraglaciecola hydrolytica--1||s__Pseudoalteromonas phenolica--1||s__Pseudoalteromonas phenolica_A--1||s__Pseudoalteromonas phenolica_B--1||s__Pseudoalteromonas piratica--1||s__Pseudoalteromonas sp001399975--1||s__Pseudoalteromonas spongiae--1||s__Pseudoalteromonas xiamenensis--1:heptad_counter=MCP-40H--15:lbd_counter=:lca=d__Bacteria:lca_tree=f__Alteromonadaceae:name=N392533:ref_name_counter=])1:0.177883[&&NHX:Sample_counter=:Type_counter=GTDB--57:capture_class_counter=:capture_domain_counter=:capture_family_counter=:capture_genus_counter=:capture_order_counter=:capture_phylum_counter=:capture_species_counter=:evoltype=D:gtdb_class_counter=c__Gammaproteobacteria--57:gtdb_domain_counter=d__Bacteria--57:gtdb_family_counter=f__Alteromonadaceae--55||f__Shewanellaceae--2:gtdb_genus_counter=g__Bowmanella--4||g__Lacimicrobium--2||g__Neptunicella--1||g__Paraglaciecola--1||g__Pseudoalteromonas--47||g__Shewanella--2:gtdb_order_counter=o__Enterobacterales--57:gtdb_phylum_counter=p__Proteobacteria--57:gtdb_species_counter=s__Bowmanella denitrificans--1||s__Bowmanella dokdonensis--1||s__Bowmanella pacifica--1||s__Bowmanella sp018531185--1||s__Lacimicrobium alkaliphilum--1||s__Lacimicrobium sp002201535--1||s__Neptunicella marina--1||s__Paraglaciecola hydrolytica--1||s__Pseudoalteromonas arabiensis--1||s__Pseudoalteromonas elyakovii--1||s__Pseudoalteromonas gelatinilytica--1||s__Pseudoalteromonas haloplanktis--1||s__Pseudoalteromonas lipolytica--1||s__Pseudoalteromonas lipolytica_A--1||s__Pseudoalteromonas lipolytica_C--1||s__Pseudoalteromonas luteoviolacea_B--1||s__Pseudoalteromonas luteoviolacea_D--1||s__Pseudoalteromonas luteoviolacea_F--1||s__Pseudoalteromonas luteoviolacea_G--1||s__Pseudoalteromonas luteoviolacea_H--1||s__Pseudoalteromonas luteoviolacea_I--1||s__Pseudoalteromonas neustonica--1||s__Pseudoalteromonas peptidolytica--1||s__Pseudoalteromonas phenolica--2||s__Pseudoalteromonas phenolica_A--2||s__Pseudoalteromonas phenolica_B--2||s__Pseudoalteromonas piratica--1||s__Pseudoalteromonas piscicida--1||s__Pseudoalteromonas piscicida_A--1||s__Pseudoalteromonas piscicida_B--1||s__Pseudoalteromonas prydzensis--1||s__Pseudoalteromonas prydzensis_A--1||s__Pseudoalteromonas rhizosphaerae--1||s__Pseudoalteromonas ruthenica--1||s__Pseudoalteromonas shioyasakiensis--1||s__Pseudoalteromonas shioyasakiensis_A--1||s__Pseudoalteromonas sp001399975--1||s__Pseudoalteromonas sp001469895--1||s__Pseudoalteromonas sp001974855--1||s__Pseudoalteromonas sp002289345--1||s__Pseudoalteromonas sp002591815--1||s__Pseudoalteromonas sp002723455--1||s__Pseudoalteromonas sp002850255--1||s__Pseudoalteromonas sp004103285--1||s__Pseudoalteromonas sp005886535--1||s__Pseudoalteromonas sp013349995--1||s__Pseudoalteromonas sp018069805--1||s__Pseudoalteromonas sp018100905--1||s__Pseudoalteromonas spongiae--1||s__Pseudoalteromonas tetraodonis--1||s__Pseudoalteromonas undina--1||s__Pseudoalteromonas xiamenensis--1||s__Shewanella khirikhana--1||s__Shewanella sp018596335--1:heptad_counter=MCP-40H--57:lbd_counter=:lca=d__Bacteria:lca_tree=f__Alteromonadaceae:name=N392534:ref_name_counter=],((GB_GCA_002706025.1_protein.faa_PAJK01000039.1_9@PF00015_full_PFAM.337.530:0.385669[&&NHX:Type=GTDB:gtdb_class=c__Gammaproteobacteria:gtdb_domain=d__Bacteria:gtdb_family=f__DSM-6294:gtdb_genus=g__UBA2009:gtdb_order=o__Pseudomonadales:gtdb_phylum=p__Proteobacteria:gtdb_species=s__UBA2009 sp002706025:heptad=MCP-40H:species=d__Bacteria_p__Proteobacteria_c__Gammaproteobacteria_o__Pseudomonadales_f__DSM-6294_g__UBA2009_s__UBA2009 sp002706025],(GB_GCA_014859445.1_protein.faa_JACUUC010000030.1_7@PF00015_full_PFAM.318.534:0.138517[&&NHX:Type=GTDB:gtdb_class=c__Gammaproteobacteria:gtdb_domain=d__Bacteria:gtdb_family=f__DSM-6294:gtdb_genus=g__Bacterioplanes:gtdb_order=o__Pseudomonadales:gtdb_phylum=p__Proteobacteria:gtdb_species=s__Bacterioplanes sp014859445:heptad=MCP-40H:species=d__Bacteria_p__Proteobacteria_c__Gammaproteobacteria_o__Pseudomonadales_f__DSM-6294_g__Bacterioplanes_s__Bacterioplanes sp014859445],RS_GCF_014651855.1_protein.faa_NZ_BMXR01000002.1_355@PF00015_full_PFAM.330.506:0.124558[&&NHX:Type=GTDB:gtdb_class=c__Gammaproteobacteria:gtdb_domain=d__Bacteria:gtdb_family=f__Natronospirillaceae:gtdb_genus=g__Saccharospirillum:gtdb_order=o__Pseudomonadales:gtdb_phylum=p__Proteobacteria:gtdb_species=s__Saccharospirillum salsuginis:heptad=MCP-40H:species=d__Bacteria_p__Proteobacteria_c__Gammaproteobacteria_o__Pseudomonadales_f__Natronospirillaceae_g__Saccharospirillum_s__Saccharospirillum salsuginis])0.908:0.0861908[&&NHX:Sample_counter=:Type_counter=GTDB--2:capture_class_counter=:capture_domain_counter=:capture_family_counter=:capture_genus_counter=:capture_order_counter=:capture_phylum_counter=:capture_species_counter=:evoltype=D:gtdb_class_counter=c__Gammaproteobacteria--2:gtdb_domain_counter=d__Bacteria--2:gtdb_family_counter=f__DSM-6294--1||f__Natronospirillaceae--1:gtdb_genus_counter=g__Bacterioplanes--1||g__Saccharospirillum--1:gtdb_order_counter=o__Pseudomonadales--2:gtdb_phylum_counter=p__Proteobacteria--2:gtdb_species_counter=s__Bacterioplanes sp014859445--1||s__Saccharospirillum salsuginis--1:heptad_counter=MCP-40H--2:lbd_counter=:lca=d__Bacteria:lca_tree=o__Pseudomonadales:name=N392538:ref_name_counter=])0.969:0.109248[&&NHX:Sample_counter=:Type_counter=GTDB--3:capture_class_counter=:capture_domain_counter=:capture_family_counter=:capture_genus_counter=:capture_order_counter=:capture_phylum_counter=:capture_species_counter=:evoltype=D:gtdb_class_counter=c__Gammaproteobacteria--3:gtdb_domain_counter=d__Bacteria--3:gtdb_family_counter=f__DSM-6294--2||f__Natronospirillaceae--1:gtdb_genus_counter=g__Bacterioplanes--1||g__Saccharospirillum--1||g__UBA2009--1:gtdb_order_counter=o__Pseudomonadales--3:gtdb_phylum_counter=p__Proteobacteria--3:gtdb_species_counter=s__Bacterioplanes sp014859445--1||s__Saccharospirillum salsuginis--1||s__UBA2009 sp002706025--1:heptad_counter=MCP-40H--3:lbd_counter=:lca=d__Bacteria:lca_tree=o__Pseudomonadales:name=N392539:ref_name_counter=],((RS_GCF_009763245.1_protein.faa_NZ_WKJZ01000001.1_1023@PF00015_full_PFAM.305.530:1.3e-08[&&NHX:Type=GTDB:gtdb_class=c__Gammaproteobacteria:gtdb_domain=d__Bacteria:gtdb_family=f__Pseudomonadaceae:gtdb_genus=g__Pseudomonas_E:gtdb_order=o__Pseudomonadales:gtdb_phylum=p__Proteobacteria:gtdb_species=s__Pseudomonas_E sp009763245:heptad=MCP-40H:species=d__Bacteria_p__Proteobacteria_c__Gammaproteobacteria_o__Pseudomonadales_f__Pseudomonadaceae_g__Pseudomonas_E_s__Pseudomonas_E sp009763245],RS_GCF_900113745.1_protein.faa_NZ_FOQL01000005.1_48@PF00015_full_PFAM.308.531:0.056971[&&NHX:Type=GTDB:gtdb_class=c__Gammaproteobacteria:gtdb_domain=d__Bacteria:gtdb_family=f__Pseudomonadaceae:gtdb_genus=g__Pseudomonas_E:gtdb_order=o__Pseudomonadales:gtdb_phylum=p__Proteobacteria:gtdb_species=s__Pseudomonas_E guineae:heptad=MCP-40H:species=d__Bacteria_p__Proteobacteria_c__Gammaproteobacteria_o__Pseudomonadales_f__Pseudomonadaceae_g__Pseudomonas_E_s__Pseudomonas_E guineae])0.869:0.143266[&&NHX:Sample_counter=:Type_counter=GTDB--2:capture_class_counter=:capture_domain_counter=:capture_family_counter=:capture_genus_counter=:capture_order_counter=:capture_phylum_counter=:capture_species_counter=:evoltype=D:gtdb_class_counter=c__Gammaproteobacteria--2:gtdb_domain_counter=d__Bacteria--2:gtdb_family_counter=f__Pseudomonadaceae--2:gtdb_genus_counter=g__Pseudomonas_E--2:gtdb_order_counter=o__Pseudomonadales--2:gtdb_phylum_counter=p__Proteobacteria--2:gtdb_species_counter=s__Pseudomonas_E guineae--1||s__Pseudomonas_E sp009763245--1:heptad_counter=MCP-40H--2:lbd_counter=:lca=d__Bacteria:lca_tree=g__Pseudomonas_E:name=N392542:ref_name_counter=],0c8f43c2-2ad7-4135-820f-83afb1ac98f0_1@MCPsignal.14.82:0.294431[&&NHX:Sample=rhiztom3:Type=capture:capture_class=c__Gammaproteobacteria:capture_domain=d__Bacteria:capture_family=f__Chromobacteriaceae:capture_genus=g__Pseudogulbenkiania:capture_order=o__Burkholderiales:capture_phylum=p__Proteobacteria:capture_species=s__Pseudogulbenkiania subflava:heptad=MCP-40H])0.269:0.0907872[&&NHX:Sample_counter=rhiztom3--1:Type_counter=GTDB--2||capture--1:capture_class_counter=c__Gammaproteobacteria--1:capture_domain_counter=d__Bacteria--1:capture_family_counter=f__Chromobacteriaceae--1:capture_genus_counter=g__Pseudogulbenkiania--1:capture_order_counter=o__Burkholderiales--1:capture_phylum_counter=p__Proteobacteria--1:capture_species_counter=s__Pseudogulbenkiania subflava--1:gtdb_class_counter=c__Gammaproteobacteria--2:gtdb_domain_counter=d__Bacteria--2:gtdb_family_counter=f__Pseudomonadaceae--2:gtdb_genus_counter=g__Pseudomonas_E--2:gtdb_order_counter=o__Pseudomonadales--2:gtdb_phylum_counter=p__Proteobacteria--2:gtdb_species_counter=s__Pseudomonas_E guineae--1||s__Pseudomonas_E sp009763245--1:heptad_counter=MCP-40H--3:lbd_counter=:lca_tree=g__Pseudomonas_E:name=N392544:ref_name_counter=])0.611:0.0575867[&&NHX:Sample_counter=rhiztom3--1:Type_counter=GTDB--5||capture--1:capture_class_counter=c__Gammaproteobacteria--1:capture_domain_counter=d__Bacteria--1:capture_family_counter=f__Chromobacteriaceae--1:capture_genus_counter=g__Pseudogulbenkiania--1:capture_order_counter=o__Burkholderiales--1:capture_phylum_counter=p__Proteobacteria--1:capture_species_counter=s__Pseudogulbenkiania subflava--1:gtdb_class_counter=c__Gammaproteobacteria--5:gtdb_domain_counter=d__Bacteria--5:gtdb_family_counter=f__DSM-6294--2||f__Natronospirillaceae--1||f__Pseudomonadaceae--2:gtdb_genus_counter=g__Bacterioplanes--1||g__Pseudomonas_E--2||g__Saccharospirillum--1||g__UBA2009--1:gtdb_order_counter=o__Pseudomonadales--5:gtdb_phylum_counter=p__Proteobacteria--5:gtdb_species_counter=s__Bacterioplanes sp014859445--1||s__Pseudomonas_E guineae--1||s__Pseudomonas_E sp009763245--1||s__Saccharospirillum salsuginis--1||s__UBA2009 sp002706025--1:heptad_counter=MCP-40H--6:lbd_counter=:lca_tree=o__Pseudomonadales:name=N392545:ref_name_counter=])0.181:0.00496401[&&NHX:Sample_counter=rhiztom3--1:Type_counter=GTDB--62||capture--1:capture_class_counter=c__Gammaproteobacteria--1:capture_domain_counter=d__Bacteria--1:capture_family_counter=f__Chromobacteriaceae--1:capture_genus_counter=g__Pseudogulbenkiania--1:capture_order_counter=o__Burkholderiales--1:capture_phylum_counter=p__Proteobacteria--1:capture_species_counter=s__Pseudogulbenkiania subflava--1:evoltype=D:gtdb_class_counter=c__Gammaproteobacteria--62:gtdb_domain_counter=d__Bacteria--62:gtdb_family_counter=f__Alteromonadaceae--55||f__DSM-6294--2||f__Natronospirillaceae--1||f__Pseudomonadaceae--2||f__Shewanellaceae--2:gtdb_genus_counter=g__Bacterioplanes--1||g__Bowmanella--4||g__Lacimicrobium--2||g__Neptunicella--1||g__Paraglaciecola--1||g__Pseudoalteromonas--47||g__Pseudomonas_E--2||g__Saccharospirillum--1||g__Shewanella--2||g__UBA2009--1:gtdb_order_counter=o__Enterobacterales--57||o__Pseudomonadales--5:gtdb_phylum_counter=p__Proteobacteria--62:gtdb_species_counter=s__Bacterioplanes sp014859445--1||s__Bowmanella denitrificans--1||s__Bowmanella dokdonensis--1||s__Bowmanella pacifica--1||s__Bowmanella sp018531185--1||s__Lacimicrobium alkaliphilum--1||s__Lacimicrobium sp002201535--1||s__Neptunicella marina--1||s__Paraglaciecola hydrolytica--1||s__Pseudoalteromonas arabiensis--1||s__Pseudoalteromonas elyakovii--1||s__Pseudoalteromonas gelatinilytica--1||s__Pseudoalteromonas haloplanktis--1||s__Pseudoalteromonas lipolytica--1||s__Pseudoalteromonas lipolytica_A--1||s__Pseudoalteromonas lipolytica_C--1||s__Pseudoalteromonas luteoviolacea_B--1||s__Pseudoalteromonas luteoviolacea_D--1||s__Pseudoalteromonas luteoviolacea_F--1||s__Pseudoalteromonas luteoviolacea_G--1||s__Pseudoalteromonas luteoviolacea_H--1||s__Pseudoalteromonas luteoviolacea_I--1||s__Pseudoalteromonas neustonica--1||s__Pseudoalteromonas peptidolytica--1||s__Pseudoalteromonas phenolica--2||s__Pseudoalteromonas phenolica_A--2||s__Pseudoalteromonas phenolica_B--2||s__Pseudoalteromonas piratica--1||s__Pseudoalteromonas piscicida--1||s__Pseudoalteromonas piscicida_A--1||s__Pseudoalteromonas piscicida_B--1||s__Pseudoalteromonas prydzensis--1||s__Pseudoalteromonas prydzensis_A--1||s__Pseudoalteromonas rhizosphaerae--1||s__Pseudoalteromonas ruthenica--1||s__Pseudoalteromonas shioyasakiensis--1||s__Pseudoalteromonas shioyasakiensis_A--1||s__Pseudoalteromonas sp001399975--1||s__Pseudoalteromonas sp001469895--1||s__Pseudoalteromonas sp001974855--1||s__Pseudoalteromonas sp002289345--1||s__Pseudoalteromonas sp002591815--1||s__Pseudoalteromonas sp002723455--1||s__Pseudoalteromonas sp002850255--1||s__Pseudoalteromonas sp004103285--1||s__Pseudoalteromonas sp005886535--1||s__Pseudoalteromonas sp013349995--1||s__Pseudoalteromonas sp018069805--1||s__Pseudoalteromonas sp018100905--1||s__Pseudoalteromonas spongiae--1||s__Pseudoalteromonas tetraodonis--1||s__Pseudoalteromonas undina--1||s__Pseudoalteromonas xiamenensis--1||s__Pseudomonas_E guineae--1||s__Pseudomonas_E sp009763245--1||s__Saccharospirillum salsuginis--1||s__Shewanella khirikhana--1||s__Shewanella sp018596335--1||s__UBA2009 sp002706025--1:heptad_counter=MCP-40H--63:lbd_counter=:lca=d__Bacteria:lca_tree=o__Enterobacterales:name=N392546:ref_name_counter=],((RS_GCF_014653435.1_protein.faa_NZ_BNAO01000002.1_38@PF00015_full_PFAM.329.524:0.242447[&&NHX:Type=GTDB:gtdb_class=c__Gammaproteobacteria:gtdb_domain=d__Bacteria:gtdb_family=f__Alteromonadaceae:gtdb_genus=g__Alishewanella:gtdb_order=o__Enterobacterales:gtdb_phylum=p__Proteobacteria:gtdb_species=s__Alishewanella longhuensis:heptad=MCP-40H:species=d__Bacteria_p__Proteobacteria_c__Gammaproteobacteria_o__Enterobacterales_f__Alteromonadaceae_g__Alishewanella_s__Alishewanella longhuensis],((GB_GCA_007117525.1_protein.faa_SKGJ01000141.1_3@PF00015_full_PFAM.336.529:0.0668656[&&NHX:Type=GTDB:gtdb_class=c__Gammaproteobacteria:gtdb_domain=d__Bacteria:gtdb_family=f__Alteromonadaceae:gtdb_genus=g__Alkalimonas:gtdb_order=o__Enterobacterales:gtdb_phylum=p__Proteobacteria:gtdb_species=s__Alkalimonas sp007117525:heptad=MCP-40H:species=d__Bacteria_p__Proteobacteria_c__Gammaproteobacteria_o__Enterobacterales_f__Alteromonadaceae_g__Alkalimonas_s__Alkalimonas sp007117525],RS_GCF_900107845.1_protein.faa_NZ_FNRM01000009.1_78@PF00015_full_PFAM.331.527:0.028415[&&NHX:Type=GTDB:gtdb_class=c__Gammaproteobacteria:gtdb_domain=d__Bacteria:gtdb_family=f__Alteromonadaceae:gtdb_genus=g__Alkalimonas:gtdb_order=o__Enterobacterales:gtdb_phylum=p__Proteobacteria:gtdb_species=s__Alkalimonas amylolytica:heptad=MCP-40H:species=d__Bacteria_p__Proteobacteria_c__Gammaproteobacteria_o__Enterobacterales_f__Alteromonadaceae_g__Alkalimonas_s__Alkalimonas amylolytica])1:0.169548[&&NHX:Sample_counter=:Type_counter=GTDB--2:capture_class_counter=:capture_domain_counter=:capture_family_counter=:capture_genus_counter=:capture_order_counter=:capture_phylum_counter=:capture_species_counter=:evoltype=D:gtdb_class_counter=c__Gammaproteobacteria--2:gtdb_domain_counter=d__Bacteria--2:gtdb_family_counter=f__Alteromonadaceae--2:gtdb_genus_counter=g__Alkalimonas--2:gtdb_order_counter=o__Enterobacterales--2:gtdb_phylum_counter=p__Proteobacteria--2:gtdb_species_counter=s__Alkalimonas amylolytica--1||s__Alkalimonas sp007117525--1:heptad_counter=MCP-40H--2:lbd_counter=:lca=d__Bacteria:lca_tree=g__Alkalimonas:name=N392550:ref_name_counter=],((4b9964e1-e002-4379-b533-085e9fc59d7e_5@MCPsignal.129.205:5e-09[&&NHX:Sample=rhiztom3:Type=capture:capture_class=c__Gammaproteobacteria:capture_domain=d__Bacteria:capture_family=f__Vibrionaceae:capture_genus=g__Vibrio:capture_order=o__Enterobacterales:capture_phylum=p__Proteobacteria:capture_species=s__Vibrio aerogenes:heptad=MCP-40H],(13734990-e2c1-46f8-9bef-cb82f229b304_5@MCPsignal.126.204:5e-09[&&NHX:Sample=rhiztom3:Type=capture:capture_class=c__Gammaproteobacteria:capture_domain=d__Bacteria:capture_family=f__Vibrionaceae:capture_genus=g__Vibrio:capture_order=o__Enterobacterales:capture_phylum=p__Proteobacteria:capture_species=s__Vibrio aerogenes:heptad=MCP-40H],9d84c805-4ad7-4770-bdcd-d0cd1bb3da1c_1@MCPsignal.125.204:5e-09[&&NHX:Sample=rhiztom3:Type=capture:capture_class=c__Gammaproteobacteria:capture_domain=d__Bacteria:capture_family=f__Vibrionaceae:capture_genus=g__Vibrio:capture_order=o__Enterobacterales:capture_phylum=p__Proteobacteria:capture_species=s__Vibrio aerogenes:heptad=MCP-40H])0:5e-09[&&NHX:Sample_counter=rhiztom3--2:Type_counter=capture--2:capture_class_counter=c__Gammaproteobacteria--2:capture_domain_counter=d__Bacteria--2:capture_family_counter=f__Vibrionaceae--2:capture_genus_counter=g__Vibrio--2:capture_order_counter=o__Enterobacterales--2:capture_phylum_counter=p__Proteobacteria--2:capture_species_counter=s__Vibrio aerogenes--2:gtdb_class_counter=:gtdb_domain_counter=:gtdb_family_counter=:gtdb_genus_counter=:gtdb_order_counter=:gtdb_phylum_counter=:gtdb_species_counter=:heptad_counter=MCP-40H--2:lbd_counter=:name=N392554:ref_name_counter=])0.869:0.0455441[&&NHX:Sample_counter=rhiztom3--3:Type_counter=capture--3:capture_class_counter=c__Gammaproteobacteria--3:capture_domain_counter=d__Bacteria--3:capture_family_counter=f__Vibrionaceae--3:capture_genus_counter=g__Vibrio--3:capture_order_counter=o__Enterobacterales--3:capture_phylum_counter=p__Proteobacteria--3:capture_species_counter=s__Vibrio aerogenes--3:gtdb_class_counter=:gtdb_domain_counter=:gtdb_family_counter=:gtdb_genus_counter=:gtdb_order_counter=:gtdb_phylum_counter=:gtdb_species_counter=:heptad_counter=MCP-40H--3:lbd_counter=:name=N392555:ref_name_counter=],((((362df3d5-4812-45fe-9116-36adc17f8d9a_3@MCPsignal.501.612:5e-09[&&NHX:Sample=rhiztom3:Type=capture:besthit=95.5:bitscore=184.0:capture_class=c__Gammaproteobacteria:capture_domain=d__Bacteria:capture_family=f__Alteromonadaceae:capture_genus=g__Pararheinheimera:capture_order=o__Enterobacterales:capture_phylum=p__Proteobacteria:capture_species=s__Pararheinheimera riviphila:evalue=4.63e-60:gapopen=0.0:heptad=MCP-40H:length=111.0:mismatch=5.0:qcovhsp=100.0:qend=111.0:qstart=1.0:ref_name=RS_GCF_004369005.1_protein.faa_NZ_PNRD01000004.1_166@PF00015_full_PFAM.332.529:scovhsp=56.3:send=172.0:sstart=62.0],(ce486301-b737-5d89-b121-dd040614f227_5@MCPsignal.153.232:5e-09[&&NHX:Sample=rhiztom1:Type=capture:capture_class=c__Desulfitobacteriia:capture_domain=d__Bacteria:capture_family=f__Desulfitobacteriaceae:capture_genus=g__Desulfosporosinus:capture_order=o__Desulfitobacteriales:capture_phylum=p__Firmicutes_B:capture_species=s__Desulfosporosinus sp002196705:heptad=MCP-40H],838ca5ca-b465-4353-b52b-80a7548e7349_4@MCPsignal.231.321:5e-09[&&NHX:Sample=rhiztom1:Type=capture:capture_class=c__UBA4882:capture_domain=d__Bacteria:capture_family=f__UBA10575:capture_genus=g__DUOH01:capture_order=o__UBA10575:capture_phylum=p__Firmicutes_G:capture_species=s__DUOH01 sp012838955:heptad=MCP-40H])0.397:5e-09[&&NHX:Sample_counter=rhiztom1--2:Type_counter=capture--2:capture_class_counter=c__Desulfitobacteriia--1||c__UBA4882--1:capture_domain_counter=d__Bacteria--2:capture_family_counter=f__Desulfitobacteriaceae--1||f__UBA10575--1:capture_genus_counter=g__DUOH01--1||g__Desulfosporosinus--1:capture_order_counter=o__Desulfitobacteriales--1||o__UBA10575--1:capture_phylum_counter=p__Firmicutes_B--1||p__Firmicutes_G--1:capture_species_counter=s__DUOH01 sp012838955--1||s__Desulfosporosinus sp002196705--1:gtdb_class_counter=:gtdb_domain_counter=:gtdb_family_counter=:gtdb_genus_counter=:gtdb_order_counter=:gtdb_phylum_counter=:gtdb_species_counter=:heptad_counter=MCP-40H--2:lbd_counter=:name=N392559:ref_name_counter=])0.862:0.0216843[&&NHX:Sample_counter=rhiztom1--2||rhiztom3--1:Type_counter=capture--3:besthit_avg=95.5:besthit_max=95.5:besthit_min=95.5:besthit_std=0:besthit_sum=95.5:bitscore_avg=184.0:bitscore_max=184.0:bitscore_min=184.0:bitscore_std=0:bitscore_sum=184.0:capture_class_counter=c__Desulfitobacteriia--1||c__Gammaproteobacteria--1||c__UBA4882--1:capture_domain_counter=d__Bacteria--3:capture_family_counter=f__Alteromonadaceae--1||f__Desulfitobacteriaceae--1||f__UBA10575--1:capture_genus_counter=g__DUOH01--1||g__Desulfosporosinus--1||g__Pararheinheimera--1:capture_order_counter=o__Desulfitobacteriales--1||o__Enterobacterales--1||o__UBA10575--1:capture_phylum_counter=p__Firmicutes_B--1||p__Firmicutes_G--1||p__Proteobacteria--1:capture_species_counter=s__DUOH01 sp012838955--1||s__Desulfosporosinus sp002196705--1||s__Pararheinheimera riviphila--1:evalue_avg=4.63e-60:evalue_max=4.63e-60:evalue_min=4.63e-60:evalue_std=0:evalue_sum=4.63e-60:gapopen_avg=0.0:gapopen_max=0.0:gapopen_min=0.0:gapopen_std=0:gapopen_sum=0.0:gtdb_class_counter=:gtdb_domain_counter=:gtdb_family_counter=:gtdb_genus_counter=:gtdb_order_counter=:gtdb_phylum_counter=:gtdb_species_counter=:heptad_counter=MCP-40H--3:lbd_counter=:length_avg=111.0:length_max=111.0:length_min=111.0:length_std=0:length_sum=111.0:mismatch_avg=5.0:mismatch_max=5.0:mismatch_min=5.0:mismatch_std=0:mismatch_sum=5.0:name=N392560:qcovhsp_avg=100.0:qcovhsp_max=100.0:qcovhsp_min=100.0:qcovhsp_std=0:qcovhsp_sum=100.0:qend_avg=111.0:qend_max=111.0:qend_min=111.0:qend_std=0:qend_sum=111.0:qstart_avg=1.0:qstart_max=1.0:qstart_min=1.0:qstart_std=0:qstart_sum=1.0:ref_name_counter=RS_GCF_004369005.1_protein.faa_NZ_PNRD01000004.1_166@PF00015_full_PFAM.332.529--1:scovhsp_avg=56.3:scovhsp_max=56.3:scovhsp_min=56.3:scovhsp_std=0:scovhsp_sum=56.3:send_avg=172.0:send_max=172.0:send_min=172.0:send_std=0:send_sum=172.0:sstart_avg=62.0:sstart_max=62.0:sstart_min=62.0:sstart_std=0:sstart_sum=62.0],RS_GCF_004369005.1_protein.faa_NZ_PNRD01000004.1_166@PF00015_full_PFAM.332.529:0.0137351[&&NHX:Type=GTDB:gtdb_class=c__Gammaproteobacteria:gtdb_domain=d__Bacteria:gtdb_family=f__Alteromonadaceae:gtdb_genus=g__Rheinheimera:gtdb_order=o__Enterobacterales:gtdb_phylum=p__Proteobacteria:gtdb_species=s__Rheinheimera aquimaris:heptad=MCP-40H:species=d__Bacteria_p__Proteobacteria_c__Gammaproteobacteria_o__Enterobacterales_f__Alteromonadaceae_g__Rheinheimera_s__Rheinheimera aquimaris])0.998:0.0782673[&&NHX:Sample_counter=rhiztom1--2||rhiztom3--1:Type_counter=GTDB--1||capture--3:besthit_avg=95.5:besthit_max=95.5:besthit_min=95.5:besthit_std=0:besthit_sum=95.5:bitscore_avg=184.0:bitscore_max=184.0:bitscore_min=184.0:bitscore_std=0:bitscore_sum=184.0:capture_class_counter=c__Desulfitobacteriia--1||c__Gammaproteobacteria--1||c__UBA4882--1:capture_domain_counter=d__Bacteria--3:capture_family_counter=f__Alteromonadaceae--1||f__Desulfitobacteriaceae--1||f__UBA10575--1:capture_genus_counter=g__DUOH01--1||g__Desulfosporosinus--1||g__Pararheinheimera--1:capture_order_counter=o__Desulfitobacteriales--1||o__Enterobacterales--1||o__UBA10575--1:capture_phylum_counter=p__Firmicutes_B--1||p__Firmicutes_G--1||p__Proteobacteria--1:capture_species_counter=s__DUOH01 sp012838955--1||s__Desulfosporosinus sp002196705--1||s__Pararheinheimera riviphila--1:evalue_avg=4.63e-60:evalue_max=4.63e-60:evalue_min=4.63e-60:evalue_std=0:evalue_sum=4.63e-60:gapopen_avg=0.0:gapopen_max=0.0:gapopen_min=0.0:gapopen_std=0:gapopen_sum=0.0:gtdb_class_counter=c__Gammaproteobacteria--1:gtdb_domain_counter=d__Bacteria--1:gtdb_family_counter=f__Alteromonadaceae--1:gtdb_genus_counter=g__Rheinheimera--1:gtdb_order_counter=o__Enterobacterales--1:gtdb_phylum_counter=p__Proteobacteria--1:gtdb_species_counter=s__Rheinheimera aquimaris--1:heptad_counter=MCP-40H--4:lbd_counter=:lca_tree=s__Rheinheimera aquimaris:length_avg=111.0:length_max=111.0:length_min=111.0:length_std=0:length_sum=111.0:mismatch_avg=5.0:mismatch_max=5.0:mismatch_min=5.0:mismatch_std=0:mismatch_sum=5.0:name=N392562:qcovhsp_avg=100.0:qcovhsp_max=100.0:qcovhsp_min=100.0:qcovhsp_std=0:qcovhsp_sum=100.0:qend_avg=111.0:qend_max=111.0:qend_min=111.0:qend_std=0:qend_sum=111.0:qstart_avg=1.0:qstart_max=1.0:qstart_min=1.0:qstart_std=0:qstart_sum=1.0:ref_name_counter=RS_GCF_004369005.1_protein.faa_NZ_PNRD01000004.1_166@PF00015_full_PFAM.332.529--1:scovhsp_avg=56.3:scovhsp_max=56.3:scovhsp_min=56.3:scovhsp_std=0:scovhsp_sum=56.3:send_avg=172.0:send_max=172.0:send_min=172.0:send_std=0:send_sum=172.0:sstart_avg=62.0:sstart_max=62.0:sstart_min=62.0:sstart_std=0:sstart_sum=62.0],(RS_GCF_017824735.1_protein.faa_NZ_JAERQO010000008.1_51@PF00015_full_PFAM.339.527:0.0202151[&&NHX:Type=GTDB:gtdb_class=c__Gammaproteobacteria:gtdb_domain=d__Bacteria:gtdb_family=f__Alteromonadaceae:gtdb_genus=g__Rheinheimera:gtdb_order=o__Enterobacterales:gtdb_phylum=p__Proteobacteria:gtdb_species=s__Rheinheimera sp017824735:heptad=MCP-40H:species=d__Bacteria_p__Proteobacteria_c__Gammaproteobacteria_o__Enterobacterales_f__Alteromonadaceae_g__Rheinheimera_s__Rheinheimera sp017824735],RS_GCF_013283795.1_protein.faa_NZ_JABSOD010000007.1_57@PF00015_full_PFAM.348.525:0.0204705[&&NHX:Type=GTDB:gtdb_class=c__Gammaproteobacteria:gtdb_domain=d__Bacteria:gtdb_family=f__Alteromonadaceae:gtdb_genus=g__Rheinheimera:gtdb_order=o__Enterobacterales:gtdb_phylum=p__Proteobacteria:gtdb_species=s__Rheinheimera sp013283795:heptad=MCP-40H:species=d__Bacteria_p__Proteobacteria_c__Gammaproteobacteria_o__Enterobacterales_f__Alteromonadaceae_g__Rheinheimera_s__Rheinheimera sp013283795])0.584:0.0142943[&&NHX:Sample_counter=:Type_counter=GTDB--2:capture_class_counter=:capture_domain_counter=:capture_family_counter=:capture_genus_counter=:capture_order_counter=:capture_phylum_counter=:capture_species_counter=:evoltype=D:gtdb_class_counter=c__Gammaproteobacteria--2:gtdb_domain_counter=d__Bacteria--2:gtdb_family_counter=f__Alteromonadaceae--2:gtdb_genus_counter=g__Rheinheimera--2:gtdb_order_counter=o__Enterobacterales--2:gtdb_phylum_counter=p__Proteobacteria--2:gtdb_species_counter=s__Rheinheimera sp013283795--1||s__Rheinheimera sp017824735--1:heptad_counter=MCP-40H--2:lbd_counter=:lca=d__Bacteria:lca_tree=g__Rheinheimera:name=N392565:ref_name_counter=])0.77:0.0134097[&&NHX:Sample_counter=rhiztom1--2||rhiztom3--1:Type_counter=GTDB--3||capture--3:besthit_avg=95.5:besthit_max=95.5:besthit_min=95.5:besthit_std=0:besthit_sum=95.5:bitscore_avg=184.0:bitscore_max=184.0:bitscore_min=184.0:bitscore_std=0:bitscore_sum=184.0:capture_class_counter=c__Desulfitobacteriia--1||c__Gammaproteobacteria--1||c__UBA4882--1:capture_domain_counter=d__Bacteria--3:capture_family_counter=f__Alteromonadaceae--1||f__Desulfitobacteriaceae--1||f__UBA10575--1:capture_genus_counter=g__DUOH01--1||g__Desulfosporosinus--1||g__Pararheinheimera--1:capture_order_counter=o__Desulfitobacteriales--1||o__Enterobacterales--1||o__UBA10575--1:capture_phylum_counter=p__Firmicutes_B--1||p__Firmicutes_G--1||p__Proteobacteria--1:capture_species_counter=s__DUOH01 sp012838955--1||s__Desulfosporosinus sp002196705--1||s__Pararheinheimera riviphila--1:evalue_avg=4.63e-60:evalue_max=4.63e-60:evalue_min=4.63e-60:evalue_std=0:evalue_sum=4.63e-60:gapopen_avg=0.0:gapopen_max=0.0:gapopen_min=0.0:gapopen_std=0:gapopen_sum=0.0:gtdb_class_counter=c__Gammaproteobacteria--3:gtdb_domain_counter=d__Bacteria--3:gtdb_family_counter=f__Alteromonadaceae--3:gtdb_genus_counter=g__Rheinheimera--3:gtdb_order_counter=o__Enterobacterales--3:gtdb_phylum_counter=p__Proteobacteria--3:gtdb_species_counter=s__Rheinheimera aquimaris--1||s__Rheinheimera sp013283795--1||s__Rheinheimera sp017824735--1:heptad_counter=MCP-40H--6:lbd_counter=:lca_tree=g__Rheinheimera:length_avg=111.0:length_max=111.0:length_min=111.0:length_std=0:length_sum=111.0:mismatch_avg=5.0:mismatch_max=5.0:mismatch_min=5.0:mismatch_std=0:mismatch_sum=5.0:name=N392566:qcovhsp_avg=100.0:qcovhsp_max=100.0:qcovhsp_min=100.0:qcovhsp_std=0:qcovhsp_sum=100.0:qend_avg=111.0:qend_max=111.0:qend_min=111.0:qend_std=0:qend_sum=111.0:qstart_avg=1.0:qstart_max=1.0:qstart_min=1.0:qstart_std=0:qstart_sum=1.0:ref_name_counter=RS_GCF_004369005.1_protein.faa_NZ_PNRD01000004.1_166@PF00015_full_PFAM.332.529--1:scovhsp_avg=56.3:scovhsp_max=56.3:scovhsp_min=56.3:scovhsp_std=0:scovhsp_sum=56.3:send_avg=172.0:send_max=172.0:send_min=172.0:send_std=0:send_sum=172.0:sstart_avg=62.0:sstart_max=62.0:sstart_min=62.0:sstart_std=0:sstart_sum=62.0],GB_GCA_018826295.1_protein.faa_JAHJZX010000027.1_7@PF00015_full_PFAM.353.526:0.0276244[&&NHX:Type=GTDB:gtdb_class=c__Gammaproteobacteria:gtdb_domain=d__Bacteria:gtdb_family=f__Alteromonadaceae:gtdb_genus=g__Rheinheimera:gtdb_order=o__Enterobacterales:gtdb_phylum=p__Proteobacteria:gtdb_species=s__Rheinheimera sp018826295:heptad=MCP-40H:species=d__Bacteria_p__Proteobacteria_c__Gammaproteobacteria_o__Enterobacterales_f__Alteromonadaceae_g__Rheinheimera_s__Rheinheimera sp018826295])0.801:0.0251926[&&NHX:Sample_counter=rhiztom1--2||rhiztom3--1:Type_counter=GTDB--4||capture--3:besthit_avg=95.5:besthit_max=95.5:besthit_min=95.5:besthit_std=0:besthit_sum=95.5:bitscore_avg=184.0:bitscore_max=184.0:bitscore_min=184.0:bitscore_std=0:bitscore_sum=184.0:capture_class_counter=c__Desulfitobacteriia--1||c__Gammaproteobacteria--1||c__UBA4882--1:capture_domain_counter=d__Bacteria--3:capture_family_counter=f__Alteromonadaceae--1||f__Desulfitobacteriaceae--1||f__UBA10575--1:capture_genus_counter=g__DUOH01--1||g__Desulfosporosinus--1||g__Pararheinheimera--1:capture_order_counter=o__Desulfitobacteriales--1||o__Enterobacterales--1||o__UBA10575--1:capture_phylum_counter=p__Firmicutes_B--1||p__Firmicutes_G--1||p__Proteobacteria--1:capture_species_counter=s__DUOH01 sp012838955--1||s__Desulfosporosinus sp002196705--1||s__Pararheinheimera riviphila--1:evalue_avg=4.63e-60:evalue_max=4.63e-60:evalue_min=4.63e-60:evalue_std=0:evalue_sum=4.63e-60:gapopen_avg=0.0:gapopen_max=0.0:gapopen_min=0.0:gapopen_std=0:gapopen_sum=0.0:gtdb_class_counter=c__Gammaproteobacteria--4:gtdb_domain_counter=d__Bacteria--4:gtdb_family_counter=f__Alteromonadaceae--4:gtdb_genus_counter=g__Rheinheimera--4:gtdb_order_counter=o__Enterobacterales--4:gtdb_phylum_counter=p__Proteobacteria--4:gtdb_species_counter=s__Rheinheimera aquimaris--1||s__Rheinheimera sp013283795--1||s__Rheinheimera sp017824735--1||s__Rheinheimera sp018826295--1:heptad_counter=MCP-40H--7:lbd_counter=:lca_tree=g__Rheinheimera:length_avg=111.0:length_max=111.0:length_min=111.0:length_std=0:length_sum=111.0:mismatch_avg=5.0:mismatch_max=5.0:mismatch_min=5.0:mismatch_std=0:mismatch_sum=5.0:name=N392568:qcovhsp_avg=100.0:qcovhsp_max=100.0:qcovhsp_min=100.0:qcovhsp_std=0:qcovhsp_sum=100.0:qend_avg=111.0:qend_max=111.0:qend_min=111.0:qend_std=0:qend_sum=111.0:qstart_avg=1.0:qstart_max=1.0:qstart_min=1.0:qstart_std=0:qstart_sum=1.0:ref_name_counter=RS_GCF_004369005.1_protein.faa_NZ_PNRD01000004.1_166@PF00015_full_PFAM.332.529--1:scovhsp_avg=56.3:scovhsp_max=56.3:scovhsp_min=56.3:scovhsp_std=0:scovhsp_sum=56.3:send_avg=172.0:send_max=172.0:send_min=172.0:send_std=0:send_sum=172.0:sstart_avg=62.0:sstart_max=62.0:sstart_min=62.0:sstart_std=0:sstart_sum=62.0])0.917:0.064257[&&NHX:Sample_counter=rhiztom1--2||rhiztom3--4:Type_counter=GTDB--4||capture--6:besthit_avg=95.5:besthit_max=95.5:besthit_min=95.5:besthit_std=0:besthit_sum=95.5:bitscore_avg=184.0:bitscore_max=184.0:bitscore_min=184.0:bitscore_std=0:bitscore_sum=184.0:capture_class_counter=c__Desulfitobacteriia--1||c__Gammaproteobacteria--4||c__UBA4882--1:capture_domain_counter=d__Bacteria--6:capture_family_counter=f__Alteromonadaceae--1||f__Desulfitobacteriaceae--1||f__UBA10575--1||f__Vibrionaceae--3:capture_genus_counter=g__DUOH01--1||g__Desulfosporosinus--1||g__Pararheinheimera--1||g__Vibrio--3:capture_order_counter=o__Desulfitobacteriales--1||o__Enterobacterales--4||o__UBA10575--1:capture_phylum_counter=p__Firmicutes_B--1||p__Firmicutes_G--1||p__Proteobacteria--4:capture_species_counter=s__DUOH01 sp012838955--1||s__Desulfosporosinus sp002196705--1||s__Pararheinheimera riviphila--1||s__Vibrio aerogenes--3:evalue_avg=4.63e-60:evalue_max=4.63e-60:evalue_min=4.63e-60:evalue_std=0:evalue_sum=4.63e-60:gapopen_avg=0.0:gapopen_max=0.0:gapopen_min=0.0:gapopen_std=0:gapopen_sum=0.0:gtdb_class_counter=c__Gammaproteobacteria--4:gtdb_domain_counter=d__Bacteria--4:gtdb_family_counter=f__Alteromonadaceae--4:gtdb_genus_counter=g__Rheinheimera--4:gtdb_order_counter=o__Enterobacterales--4:gtdb_phylum_counter=p__Proteobacteria--4:gtdb_species_counter=s__Rheinheimera aquimaris--1||s__Rheinheimera sp013283795--1||s__Rheinheimera sp017824735--1||s__Rheinheimera sp018826295--1:heptad_counter=MCP-40H--10:lbd_counter=:lca_tree=g__Rheinheimera:length_avg=111.0:length_max=111.0:length_min=111.0:length_std=0:length_sum=111.0:mismatch_avg=5.0:mismatch_max=5.0:mismatch_min=5.0:mismatch_std=0:mismatch_sum=5.0:name=N392569:qcovhsp_avg=100.0:qcovhsp_max=100.0:qcovhsp_min=100.0:qcovhsp_std=0:qcovhsp_sum=100.0:qend_avg=111.0:qend_max=111.0:qend_min=111.0:qend_std=0:qend_sum=111.0:qstart_avg=1.0:qstart_max=1.0:qstart_min=1.0:qstart_std=0:qstart_sum=1.0:ref_name_counter=RS_GCF_004369005.1_protein.faa_NZ_PNRD01000004.1_166@PF00015_full_PFAM.332.529--1:scovhsp_avg=56.3:scovhsp_max=56.3:scovhsp_min=56.3:scovhsp_std=0:scovhsp_sum=56.3:send_avg=172.0:send_max=172.0:send_min=172.0:send_std=0:send_sum=172.0:sstart_avg=62.0:sstart_max=62.0:sstart_min=62.0:sstart_std=0:sstart_sum=62.0])0.895:0.0447454[&&NHX:Sample_counter=rhiztom1--2||rhiztom3--4:Type_counter=GTDB--6||capture--6:besthit_avg=95.5:besthit_max=95.5:besthit_min=95.5:besthit_std=0:besthit_sum=95.5:bitscore_avg=184.0:bitscore_max=184.0:bitscore_min=184.0:bitscore_std=0:bitscore_sum=184.0:capture_class_counter=c__Desulfitobacteriia--1||c__Gammaproteobacteria--4||c__UBA4882--1:capture_domain_counter=d__Bacteria--6:capture_family_counter=f__Alteromonadaceae--1||f__Desulfitobacteriaceae--1||f__UBA10575--1||f__Vibrionaceae--3:capture_genus_counter=g__DUOH01--1||g__Desulfosporosinus--1||g__Pararheinheimera--1||g__Vibrio--3:capture_order_counter=o__Desulfitobacteriales--1||o__Enterobacterales--4||o__UBA10575--1:capture_phylum_counter=p__Firmicutes_B--1||p__Firmicutes_G--1||p__Proteobacteria--4:capture_species_counter=s__DUOH01 sp012838955--1||s__Desulfosporosinus sp002196705--1||s__Pararheinheimera riviphila--1||s__Vibrio aerogenes--3:evalue_avg=4.63e-60:evalue_max=4.63e-60:evalue_min=4.63e-60:evalue_std=0:evalue_sum=4.63e-60:gapopen_avg=0.0:gapopen_max=0.0:gapopen_min=0.0:gapopen_std=0:gapopen_sum=0.0:gtdb_class_counter=c__Gammaproteobacteria--6:gtdb_domain_counter=d__Bacteria--6:gtdb_family_counter=f__Alteromonadaceae--6:gtdb_genus_counter=g__Alkalimonas--2||g__Rheinheimera--4:gtdb_order_counter=o__Enterobacterales--6:gtdb_phylum_counter=p__Proteobacteria--6:gtdb_species_counter=s__Alkalimonas amylolytica--1||s__Alkalimonas sp007117525--1||s__Rheinheimera aquimaris--1||s__Rheinheimera sp013283795--1||s__Rheinheimera sp017824735--1||s__Rheinheimera sp018826295--1:heptad_counter=MCP-40H--12:lbd_counter=:lca_tree=f__Alteromonadaceae:length_avg=111.0:length_max=111.0:length_min=111.0:length_std=0:length_sum=111.0:mismatch_avg=5.0:mismatch_max=5.0:mismatch_min=5.0:mismatch_std=0:mismatch_sum=5.0:name=N392570:qcovhsp_avg=100.0:qcovhsp_max=100.0:qcovhsp_min=100.0:qcovhsp_std=0:qcovhsp_sum=100.0:qend_avg=111.0:qend_max=111.0:qend_min=111.0:qend_std=0:qend_sum=111.0:qstart_avg=1.0:qstart_max=1.0:qstart_min=1.0:qstart_std=0:qstart_sum=1.0:ref_name_counter=RS_GCF_004369005.1_protein.faa_NZ_PNRD01000004.1_166@PF00015_full_PFAM.332.529--1:scovhsp_avg=56.3:scovhsp_max=56.3:scovhsp_min=56.3:scovhsp_std=0:scovhsp_sum=56.3:send_avg=172.0:send_max=172.0:send_min=172.0:send_std=0:send_sum=172.0:sstart_avg=62.0:sstart_max=62.0:sstart_min=62.0:sstart_std=0:sstart_sum=62.0])0.978:0.0822916[&&NHX:Sample_counter=rhiztom1--2||rhiztom3--4:Type_counter=GTDB--7||capture--6:besthit_avg=95.5:besthit_max=95.5:besthit_min=95.5:besthit_std=0:besthit_sum=95.5:bitscore_avg=184.0:bitscore_max=184.0:bitscore_min=184.0:bitscore_std=0:bitscore_sum=184.0:capture_class_counter=c__Desulfitobacteriia--1||c__Gammaproteobacteria--4||c__UBA4882--1:capture_domain_counter=d__Bacteria--6:capture_family_counter=f__Alteromonadaceae--1||f__Desulfitobacteriaceae--1||f__UBA10575--1||f__Vibrionaceae--3:capture_genus_counter=g__DUOH01--1||g__Desulfosporosinus--1||g__Pararheinheimera--1||g__Vibrio--3:capture_order_counter=o__Desulfitobacteriales--1||o__Enterobacterales--4||o__UBA10575--1:capture_phylum_counter=p__Firmicutes_B--1||p__Firmicutes_G--1||p__Proteobacteria--4:capture_species_counter=s__DUOH01 sp012838955--1||s__Desulfosporosinus sp002196705--1||s__Pararheinheimera riviphila--1||s__Vibrio aerogenes--3:evalue_avg=4.63e-60:evalue_max=4.63e-60:evalue_min=4.63e-60:evalue_std=0:evalue_sum=4.63e-60:gapopen_avg=0.0:gapopen_max=0.0:gapopen_min=0.0:gapopen_std=0:gapopen_sum=0.0:gtdb_class_counter=c__Gammaproteobacteria--7:gtdb_domain_counter=d__Bacteria--7:gtdb_family_counter=f__Alteromonadaceae--7:gtdb_genus_counter=g__Alishewanella--1||g__Alkalimonas--2||g__Rheinheimera--4:gtdb_order_counter=o__Enterobacterales--7:gtdb_phylum_counter=p__Proteobacteria--7:gtdb_species_counter=s__Alishewanella longhuensis--1||s__Alkalimonas amylolytica--1||s__Alkalimonas sp007117525--1||s__Rheinheimera aquimaris--1||s__Rheinheimera sp013283795--1||s__Rheinheimera sp017824735--1||s__Rheinheimera sp018826295--1:heptad_counter=MCP-40H--13:lbd_counter=:lca_tree=f__Alteromonadaceae:length_avg=111.0:length_max=111.0:length_min=111.0:length_std=0:length_sum=111.0:mismatch_avg=5.0:mismatch_max=5.0:mismatch_min=5.0:mismatch_std=0:mismatch_sum=5.0:name=N392571:qcovhsp_avg=100.0:qcovhsp_max=100.0:qcovhsp_min=100.0:qcovhsp_std=0:qcovhsp_sum=100.0:qend_avg=111.0:qend_max=111.0:qend_min=111.0:qend_std=0:qend_sum=111.0:qstart_avg=1.0:qstart_max=1.0:qstart_min=1.0:qstart_std=0:qstart_sum=1.0:ref_name_counter=RS_GCF_004369005.1_protein.faa_NZ_PNRD01000004.1_166@PF00015_full_PFAM.332.529--1:scovhsp_avg=56.3:scovhsp_max=56.3:scovhsp_min=56.3:scovhsp_std=0:scovhsp_sum=56.3:send_avg=172.0:send_max=172.0:send_min=172.0:send_std=0:send_sum=172.0:sstart_avg=62.0:sstart_max=62.0:sstart_min=62.0:sstart_std=0:sstart_sum=62.0],((RS_GCF_015182315.1_protein.faa_NZ_PRDL01000001.1_2794@PF00015_full_PFAM.325.521:0.157596[&&NHX:Type=GTDB:gtdb_class=c__Gammaproteobacteria:gtdb_domain=d__Bacteria:gtdb_family=f__Cellvibrionaceae:gtdb_genus=g__Cellvibrio:gtdb_order=o__Pseudomonadales:gtdb_phylum=p__Proteobacteria:gtdb_species=s__Cellvibrio polysaccharolyticus:heptad=MCP-40H:species=d__Bacteria_p__Proteobacteria_c__Gammaproteobacteria_o__Pseudomonadales_f__Cellvibrionaceae_g__Cellvibrio_s__Cellvibrio polysaccharolyticus],(((GB_GCA_018825965.1_protein.faa_JAHKAA010000048.1_48@PF00015_full_PFAM.333.530:0.00737822[&&NHX:Type=GTDB:gtdb_class=c__Gammaproteobacteria:gtdb_domain=d__Bacteria:gtdb_family=f__Alteromonadaceae:gtdb_genus=g__Pararheinheimera:gtdb_order=o__Enterobacterales:gtdb_phylum=p__Proteobacteria:gtdb_species=s__Pararheinheimera sp018825965:heptad=MCP-40H:species=d__Bacteria_p__Proteobacteria_c__Gammaproteobacteria_o__Enterobacterales_f__Alteromonadaceae_g__Pararheinheimera_s__Pararheinheimera sp018825965],RS_GCF_000217935.1_protein.faa_NZ_AFHI01000020.1_40@PF00015_full_PFAM.331.530:5e-09[&&NHX:Type=GTDB:gtdb_class=c__Gammaproteobacteria:gtdb_domain=d__Bacteria:gtdb_family=f__Alteromonadaceae:gtdb_genus=g__Pararheinheimera:gtdb_order=o__Enterobacterales:gtdb_phylum=p__Proteobacteria:gtdb_species=s__Pararheinheimera sp000217935:heptad=MCP-40H:species=d__Bacteria_p__Proteobacteria_c__Gammaproteobacteria_o__Enterobacterales_f__Alteromonadaceae_g__Pararheinheimera_s__Pararheinheimera sp000217935])0.967:0.0291276[&&NHX:Sample_counter=:Type_counter=GTDB--2:capture_class_counter=:capture_domain_counter=:capture_family_counter=:capture_genus_counter=:capture_order_counter=:capture_phylum_counter=:capture_species_counter=:evoltype=D:gtdb_class_counter=c__Gammaproteobacteria--2:gtdb_domain_counter=d__Bacteria--2:gtdb_family_counter=f__Alteromonadaceae--2:gtdb_genus_counter=g__Pararheinheimera--2:gtdb_order_counter=o__Enterobacterales--2:gtdb_phylum_counter=p__Proteobacteria--2:gtdb_species_counter=s__Pararheinheimera sp000217935--1||s__Pararheinheimera sp018825965--1:heptad_counter=MCP-40H--2:lbd_counter=:lca=d__Bacteria:lca_tree=g__Pararheinheimera:name=N392575:ref_name_counter=],RS_GCF_004005375.1_protein.faa_NZ_RZUF01000023.1_36@PF00015_full_PFAM.334.522:0.0502161[&&NHX:Type=GTDB:gtdb_class=c__Gammaproteobacteria:gtdb_domain=d__Bacteria:gtdb_family=f__Alteromonadaceae:gtdb_genus=g__Pararheinheimera:gtdb_order=o__Enterobacterales:gtdb_phylum=p__Proteobacteria:gtdb_species=s__Pararheinheimera sp004005375:heptad=MCP-40H:species=d__Bacteria_p__Proteobacteria_c__Gammaproteobacteria_o__Enterobacterales_f__Alteromonadaceae_g__Pararheinheimera_s__Pararheinheimera sp004005375])0.841:0.0160909[&&NHX:Sample_counter=:Type_counter=GTDB--3:capture_class_counter=:capture_domain_counter=:capture_family_counter=:capture_genus_counter=:capture_order_counter=:capture_phylum_counter=:capture_species_counter=:evoltype=D:gtdb_class_counter=c__Gammaproteobacteria--3:gtdb_domain_counter=d__Bacteria--3:gtdb_family_counter=f__Alteromonadaceae--3:gtdb_genus_counter=g__Pararheinheimera--3:gtdb_order_counter=o__Enterobacterales--3:gtdb_phylum_counter=p__Proteobacteria--3:gtdb_species_counter=s__Pararheinheimera sp000217935--1||s__Pararheinheimera sp004005375--1||s__Pararheinheimera sp018825965--1:heptad_counter=MCP-40H--3:lbd_counter=:lca=d__Bacteria:lca_tree=g__Pararheinheimera:name=N392577:ref_name_counter=],(((RS_GCF_014645135.1_protein.faa_NZ_BMLH01000002.1_298@PF00015_full_PFAM.332.530:0.0108163[&&NHX:Type=GTDB:gtdb_class=c__Gammaproteobacteria:gtdb_domain=d__Bacteria:gtdb_family=f__Alteromonadaceae:gtdb_genus=g__Pararheinheimera:gtdb_order=o__Enterobacterales:gtdb_phylum=p__Proteobacteria:gtdb_species=s__Pararheinheimera tangshanensis:heptad=MCP-40H:species=d__Bacteria_p__Proteobacteria_c__Gammaproteobacteria_o__Enterobacterales_f__Alteromonadaceae_g__Pararheinheimera_s__Pararheinheimera tangshanensis],(RS_GCF_000986865.1_protein.faa_NZ_LAVS01000096.1_105@PF00015_full_PFAM.332.530:0.0225572[&&NHX:Type=GTDB:gtdb_class=c__Gammaproteobacteria:gtdb_domain=d__Bacteria:gtdb_family=f__Alteromonadaceae:gtdb_genus=g__Pararheinheimera:gtdb_order=o__Enterobacterales:gtdb_phylum=p__Proteobacteria:gtdb_species=s__Pararheinheimera mesophila:heptad=MCP-40H:species=d__Bacteria_p__Proteobacteria_c__Gammaproteobacteria_o__Enterobacterales_f__Alteromonadaceae_g__Pararheinheimera_s__Pararheinheimera mesophila],749a930f-4c5f-5cd4-916f-0bb2f276b0bb_2@MCPsignal.29.117:0.0213354[&&NHX:Sample=rhiztom2:Type=capture:capture_class=c__Bacilli:capture_domain=d__Bacteria:capture_family=f__Domibacillaceae:capture_genus=g__Pseudobacillus:capture_order=o__Bacillales_B:capture_phylum=p__Firmicutes:capture_species=s__Pseudobacillus aerolatus:heptad=MCP-40H])0:5e-09[&&NHX:Sample_counter=rhiztom2--1:Type_counter=GTDB--1||capture--1:capture_class_counter=c__Bacilli--1:capture_domain_counter=d__Bacteria--1:capture_family_counter=f__Domibacillaceae--1:capture_genus_counter=g__Pseudobacillus--1:capture_order_counter=o__Bacillales_B--1:capture_phylum_counter=p__Firmicutes--1:capture_species_counter=s__Pseudobacillus aerolatus--1:gtdb_class_counter=c__Gammaproteobacteria--1:gtdb_domain_counter=d__Bacteria--1:gtdb_family_counter=f__Alteromonadaceae--1:gtdb_genus_counter=g__Pararheinheimera--1:gtdb_order_counter=o__Enterobacterales--1:gtdb_phylum_counter=p__Proteobacteria--1:gtdb_species_counter=s__Pararheinheimera mesophila--1:heptad_counter=MCP-40H--2:lbd_counter=:lca_tree=s__Pararheinheimera mesophila:name=N392581:ref_name_counter=])0.899:0.0109758[&&NHX:Sample_counter=rhiztom2--1:Type_counter=GTDB--2||capture--1:capture_class_counter=c__Bacilli--1:capture_domain_counter=d__Bacteria--1:capture_family_counter=f__Domibacillaceae--1:capture_genus_counter=g__Pseudobacillus--1:capture_order_counter=o__Bacillales_B--1:capture_phylum_counter=p__Firmicutes--1:capture_species_counter=s__Pseudobacillus aerolatus--1:gtdb_class_counter=c__Gammaproteobacteria--2:gtdb_domain_counter=d__Bacteria--2:gtdb_family_counter=f__Alteromonadaceae--2:gtdb_genus_counter=g__Pararheinheimera--2:gtdb_order_counter=o__Enterobacterales--2:gtdb_phylum_counter=p__Proteobacteria--2:gtdb_species_counter=s__Pararheinheimera mesophila--1||s__Pararheinheimera tangshanensis--1:heptad_counter=MCP-40H--3:lbd_counter=:lca_tree=g__Pararheinheimera:name=N392582:ref_name_counter=],(GB_GCA_018815765.1_protein.faa_JAHIWM010000027.1_2@PF00015_full_PFAM.333.530:0.0129803[&&NHX:Type=GTDB:gtdb_class=c__Gammaproteobacteria:gtdb_domain=d__Bacteria:gtdb_family=f__Alteromonadaceae:gtdb_genus=g__Pararheinheimera:gtdb_order=o__Enterobacterales:gtdb_phylum=p__Proteobacteria:gtdb_species=s__Pararheinheimera sp018815765:heptad=MCP-40H:species=d__Bacteria_p__Proteobacteria_c__Gammaproteobacteria_o__Enterobacterales_f__Alteromonadaceae_g__Pararheinheimera_s__Pararheinheimera sp018815765],RS_GCF_003990335.1_protein.faa_NZ_CP034683.1_3705@PF00015_full_PFAM.332.530:0.00917148[&&NHX:Type=GTDB:gtdb_class=c__Gammaproteobacteria:gtdb_domain=d__Bacteria:gtdb_family=f__Alteromonadaceae:gtdb_genus=g__Pararheinheimera:gtdb_order=o__Enterobacterales:gtdb_phylum=p__Proteobacteria:gtdb_species=s__Pararheinheimera sp003990335:heptad=MCP-40H:species=d__Bacteria_p__Proteobacteria_c__Gammaproteobacteria_o__Enterobacterales_f__Alteromonadaceae_g__Pararheinheimera_s__Pararheinheimera sp003990335])0:6e-09[&&NHX:Sample_counter=:Type_counter=GTDB--2:capture_class_counter=:capture_domain_counter=:capture_family_counter=:capture_genus_counter=:capture_order_counter=:capture_phylum_counter=:capture_species_counter=:evoltype=D:gtdb_class_counter=c__Gammaproteobacteria--2:gtdb_domain_counter=d__Bacteria--2:gtdb_family_counter=f__Alteromonadaceae--2:gtdb_genus_counter=g__Pararheinheimera--2:gtdb_order_counter=o__Enterobacterales--2:gtdb_phylum_counter=p__Proteobacteria--2:gtdb_species_counter=s__Pararheinheimera sp003990335--1||s__Pararheinheimera sp018815765--1:heptad_counter=MCP-40H--2:lbd_counter=:lca=d__Bacteria:lca_tree=g__Pararheinheimera:name=N392585:ref_name_counter=])0.841:0.00768019[&&NHX:Sample_counter=rhiztom2--1:Type_counter=GTDB--4||capture--1:capture_class_counter=c__Bacilli--1:capture_domain_counter=d__Bacteria--1:capture_family_counter=f__Domibacillaceae--1:capture_genus_counter=g__Pseudobacillus--1:capture_order_counter=o__Bacillales_B--1:capture_phylum_counter=p__Firmicutes--1:capture_species_counter=s__Pseudobacillus aerolatus--1:gtdb_class_counter=c__Gammaproteobacteria--4:gtdb_domain_counter=d__Bacteria--4:gtdb_family_counter=f__Alteromonadaceae--4:gtdb_genus_counter=g__Pararheinheimera--4:gtdb_order_counter=o__Enterobacterales--4:gtdb_phylum_counter=p__Proteobacteria--4:gtdb_species_counter=s__Pararheinheimera mesophila--1||s__Pararheinheimera sp003990335--1||s__Pararheinheimera sp018815765--1||s__Pararheinheimera tangshanensis--1:heptad_counter=MCP-40H--5:lbd_counter=:lca_tree=g__Pararheinheimera:name=N392586:ref_name_counter=],RS_GCF_002007605.1_protein.faa_NZ_CP019799.1_2705@PF00015_full_PFAM.329.529:0.0545421[&&NHX:Type=GTDB:gtdb_class=c__Gammaproteobacteria:gtdb_domain=d__Bacteria:gtdb_family=f__Cellvibrionaceae:gtdb_genus=g__Cellvibrio:gtdb_order=o__Pseudomonadales:gtdb_phylum=p__Proteobacteria:gtdb_species=s__Cellvibrio sp002007605:heptad=MCP-40H:species=d__Bacteria_p__Proteobacteria_c__Gammaproteobacteria_o__Pseudomonadales_f__Cellvibrionaceae_g__Cellvibrio_s__Cellvibrio sp002007605])0.444:0.0103324[&&NHX:Sample_counter=rhiztom2--1:Type_counter=GTDB--5||capture--1:capture_class_counter=c__Bacilli--1:capture_domain_counter=d__Bacteria--1:capture_family_counter=f__Domibacillaceae--1:capture_genus_counter=g__Pseudobacillus--1:capture_order_counter=o__Bacillales_B--1:capture_phylum_counter=p__Firmicutes--1:capture_species_counter=s__Pseudobacillus aerolatus--1:gtdb_class_counter=c__Gammaproteobacteria--5:gtdb_domain_counter=d__Bacteria--5:gtdb_family_counter=f__Alteromonadaceae--4||f__Cellvibrionaceae--1:gtdb_genus_counter=g__Cellvibrio--1||g__Pararheinheimera--4:gtdb_order_counter=o__Enterobacterales--4||o__Pseudomonadales--1:gtdb_phylum_counter=p__Proteobacteria--5:gtdb_species_counter=s__Cellvibrio sp002007605--1||s__Pararheinheimera mesophila--1||s__Pararheinheimera sp003990335--1||s__Pararheinheimera sp018815765--1||s__Pararheinheimera tangshanensis--1:heptad_counter=MCP-40H--6:lbd_counter=:lca_tree=c__Gammaproteobacteria:name=N392588:ref_name_counter=])0.883:0.0394499[&&NHX:Sample_counter=rhiztom2--1:Type_counter=GTDB--8||capture--1:capture_class_counter=c__Bacilli--1:capture_domain_counter=d__Bacteria--1:capture_family_counter=f__Domibacillaceae--1:capture_genus_counter=g__Pseudobacillus--1:capture_order_counter=o__Bacillales_B--1:capture_phylum_counter=p__Firmicutes--1:capture_species_counter=s__Pseudobacillus aerolatus--1:gtdb_class_counter=c__Gammaproteobacteria--8:gtdb_domain_counter=d__Bacteria--8:gtdb_family_counter=f__Alteromonadaceae--7||f__Cellvibrionaceae--1:gtdb_genus_counter=g__Cellvibrio--1||g__Pararheinheimera--7:gtdb_order_counter=o__Enterobacterales--7||o__Pseudomonadales--1:gtdb_phylum_counter=p__Proteobacteria--8:gtdb_species_counter=s__Cellvibrio sp002007605--1||s__Pararheinheimera mesophila--1||s__Pararheinheimera sp000217935--1||s__Pararheinheimera sp003990335--1||s__Pararheinheimera sp004005375--1||s__Pararheinheimera sp018815765--1||s__Pararheinheimera sp018825965--1||s__Pararheinheimera tangshanensis--1:heptad_counter=MCP-40H--9:lbd_counter=:lca_tree=c__Gammaproteobacteria:name=N392589:ref_name_counter=])0.983:0.0721505[&&NHX:Sample_counter=rhiztom2--1:Type_counter=GTDB--9||capture--1:capture_class_counter=c__Bacilli--1:capture_domain_counter=d__Bacteria--1:capture_family_counter=f__Domibacillaceae--1:capture_genus_counter=g__Pseudobacillus--1:capture_order_counter=o__Bacillales_B--1:capture_phylum_counter=p__Firmicutes--1:capture_species_counter=s__Pseudobacillus aerolatus--1:evoltype=D:gtdb_class_counter=c__Gammaproteobacteria--9:gtdb_domain_counter=d__Bacteria--9:gtdb_family_counter=f__Alteromonadaceae--7||f__Cellvibrionaceae--2:gtdb_genus_counter=g__Cellvibrio--2||g__Pararheinheimera--7:gtdb_order_counter=o__Enterobacterales--7||o__Pseudomonadales--2:gtdb_phylum_counter=p__Proteobacteria--9:gtdb_species_counter=s__Cellvibrio polysaccharolyticus--1||s__Cellvibrio sp002007605--1||s__Pararheinheimera mesophila--1||s__Pararheinheimera sp000217935--1||s__Pararheinheimera sp003990335--1||s__Pararheinheimera sp004005375--1||s__Pararheinheimera sp018815765--1||s__Pararheinheimera sp018825965--1||s__Pararheinheimera tangshanensis--1:heptad_counter=MCP-40H--10:lbd_counter=:lca=d__Bacteria:lca_tree=c__Gammaproteobacteria:name=N392590:ref_name_counter=],((((817b00de-d7ff-4f78-8153-12eb59a7cfc5_5@MCPsignal.767.875:5e-09[&&NHX:Sample=rhiztom3:Type=capture:capture_class=c__WTBG01:capture_domain=d__Bacteria:capture_family=f__CAIRTM01:capture_genus=g__CAIWCT01:capture_order=o__CAIYCZ01:capture_phylum=p__Desulfobacterota:capture_species=s__CAIWCT01 sp016932595:heptad=MCP-40H],(RS_GCF_000711985.1_protein.faa_NZ_KL544005.1_1011@PF00015_full_PFAM.334.524:0.0128791[&&NHX:Type=GTDB:gtdb_class=c__Gammaproteobacteria:gtdb_domain=d__Bacteria:gtdb_family=f__Alteromonadaceae:gtdb_genus=g__Pararheinheimera:gtdb_order=o__Enterobacterales:gtdb_phylum=p__Proteobacteria:gtdb_species=s__Pararheinheimera texasensis:heptad=MCP-40H:species=d__Bacteria_p__Proteobacteria_c__Gammaproteobacteria_o__Enterobacterales_f__Alteromonadaceae_g__Pararheinheimera_s__Pararheinheimera texasensis],730ae511-718f-4146-a317-30190ca91923_3@MCPsignal.123.304:5e-09[&&NHX:Sample=rhiztom1:Type=capture:capture_class=c__WTBG01:capture_domain=d__Bacteria:capture_family=f__CAIRTM01:capture_genus=g__CAIWCT01:capture_order=o__CAIYCZ01:capture_phylum=p__Desulfobacterota:capture_species=s__CAIWCT01 sp016932595:heptad=MCP-40H])0.747:0.00742086[&&NHX:Sample_counter=rhiztom1--1:Type_counter=GTDB--1||capture--1:capture_class_counter=c__WTBG01--1:capture_domain_counter=d__Bacteria--1:capture_family_counter=f__CAIRTM01--1:capture_genus_counter=g__CAIWCT01--1:capture_order_counter=o__CAIYCZ01--1:capture_phylum_counter=p__Desulfobacterota--1:capture_species_counter=s__CAIWCT01 sp016932595--1:gtdb_class_counter=c__Gammaproteobacteria--1:gtdb_domain_counter=d__Bacteria--1:gtdb_family_counter=f__Alteromonadaceae--1:gtdb_genus_counter=g__Pararheinheimera--1:gtdb_order_counter=o__Enterobacterales--1:gtdb_phylum_counter=p__Proteobacteria--1:gtdb_species_counter=s__Pararheinheimera texasensis--1:heptad_counter=MCP-40H--2:lbd_counter=:lca_tree=s__Pararheinheimera texasensis:name=N392594:ref_name_counter=])0.997:0.159097[&&NHX:Sample_counter=rhiztom1--1||rhiztom3--1:Type_counter=GTDB--1||capture--2:capture_class_counter=c__WTBG01--2:capture_domain_counter=d__Bacteria--2:capture_family_counter=f__CAIRTM01--2:capture_genus_counter=g__CAIWCT01--2:capture_order_counter=o__CAIYCZ01--2:capture_phylum_counter=p__Desulfobacterota--2:capture_species_counter=s__CAIWCT01 sp016932595--2:gtdb_class_counter=c__Gammaproteobacteria--1:gtdb_domain_counter=d__Bacteria--1:gtdb_family_counter=f__Alteromonadaceae--1:gtdb_genus_counter=g__Pararheinheimera--1:gtdb_order_counter=o__Enterobacterales--1:gtdb_phylum_counter=p__Proteobacteria--1:gtdb_species_counter=s__Pararheinheimera texasensis--1:heptad_counter=MCP-40H--3:lbd_counter=:lca_tree=s__Pararheinheimera texasensis:name=N392595:ref_name_counter=],GB_GCA_017302255.1_protein.faa_JAFLDV010000009.1_61@PF00015_full_PFAM.323.524:0.176376[&&NHX:Type=GTDB:gtdb_class=c__Gammaproteobacteria:gtdb_domain=d__Bacteria:gtdb_family=f__Alteromonadaceae:gtdb_genus=g__Pararheinheimera:gtdb_order=o__Enterobacterales:gtdb_phylum=p__Proteobacteria:gtdb_species=s__Pararheinheimera sp017302255:heptad=MCP-40H:species=d__Bacteria_p__Proteobacteria_c__Gammaproteobacteria_o__Enterobacterales_f__Alteromonadaceae_g__Pararheinheimera_s__Pararheinheimera sp017302255])0.385:0.0355002[&&NHX:Sample_counter=rhiztom1--1||rhiztom3--1:Type_counter=GTDB--2||capture--2:capture_class_counter=c__WTBG01--2:capture_domain_counter=d__Bacteria--2:capture_family_counter=f__CAIRTM01--2:capture_genus_counter=g__CAIWCT01--2:capture_order_counter=o__CAIYCZ01--2:capture_phylum_counter=p__Desulfobacterota--2:capture_species_counter=s__CAIWCT01 sp016932595--2:gtdb_class_counter=c__Gammaproteobacteria--2:gtdb_domain_counter=d__Bacteria--2:gtdb_family_counter=f__Alteromonadaceae--2:gtdb_genus_counter=g__Pararheinheimera--2:gtdb_order_counter=o__Enterobacterales--2:gtdb_phylum_counter=p__Proteobacteria--2:gtdb_species_counter=s__Pararheinheimera sp017302255--1||s__Pararheinheimera texasensis--1:heptad_counter=MCP-40H--4:lbd_counter=:lca_tree=g__Pararheinheimera:name=N392597:ref_name_counter=],GB_GCA_003543135.1_protein.faa_DPJG01000020.1_109@PF00015_full_PFAM.338.520:0.120542[&&NHX:Type=GTDB:gtdb_class=c__Gammaproteobacteria:gtdb_domain=d__Bacteria:gtdb_family=f__Alteromonadaceae:gtdb_genus=g__Pararheinheimera:gtdb_order=o__Enterobacterales:gtdb_phylum=p__Proteobacteria:gtdb_species=s__Pararheinheimera sp003543135:heptad=MCP-40H:species=d__Bacteria_p__Proteobacteria_c__Gammaproteobacteria_o__Enterobacterales_f__Alteromonadaceae_g__Pararheinheimera_s__Pararheinheimera sp003543135])0.915:0.0513306[&&NHX:Sample_counter=rhiztom1--1||rhiztom3--1:Type_counter=GTDB--3||capture--2:capture_class_counter=c__WTBG01--2:capture_domain_counter=d__Bacteria--2:capture_family_counter=f__CAIRTM01--2:capture_genus_counter=g__CAIWCT01--2:capture_order_counter=o__CAIYCZ01--2:capture_phylum_counter=p__Desulfobacterota--2:capture_species_counter=s__CAIWCT01 sp016932595--2:gtdb_class_counter=c__Gammaproteobacteria--3:gtdb_domain_counter=d__Bacteria--3:gtdb_family_counter=f__Alteromonadaceae--3:gtdb_genus_counter=g__Pararheinheimera--3:gtdb_order_counter=o__Enterobacterales--3:gtdb_phylum_counter=p__Proteobacteria--3:gtdb_species_counter=s__Pararheinheimera sp003543135--1||s__Pararheinheimera sp017302255--1||s__Pararheinheimera texasensis--1:heptad_counter=MCP-40H--5:lbd_counter=:lca_tree=g__Pararheinheimera:name=N392599:ref_name_counter=],(GB_GCA_018820995.1_protein.faa_JAHJNE010000031.1_2@PF00015_full_PFAM.332.521:0.00726374[&&NHX:Type=GTDB:gtdb_class=c__Gammaproteobacteria:gtdb_domain=d__Bacteria:gtdb_family=f__Alteromonadaceae:gtdb_genus=g__Pararheinheimera:gtdb_order=o__Enterobacterales:gtdb_phylum=p__Proteobacteria:gtdb_species=s__Pararheinheimera sp018820995:heptad=MCP-40H:species=d__Bacteria_p__Proteobacteria_c__Gammaproteobacteria_o__Enterobacterales_f__Alteromonadaceae_g__Pararheinheimera_s__Pararheinheimera sp018820995],(RS_GCF_004005945.1_protein.faa_NZ_SACS01000013.1_97@PF00015_full_PFAM.333.522:0.00774052[&&NHX:Type=GTDB:gtdb_class=c__Gammaproteobacteria:gtdb_domain=d__Bacteria:gtdb_family=f__Alteromonadaceae:gtdb_genus=g__Pararheinheimera:gtdb_order=o__Enterobacterales:gtdb_phylum=p__Proteobacteria:gtdb_species=s__Pararheinheimera riviphila:heptad=MCP-40H:species=d__Bacteria_p__Proteobacteria_c__Gammaproteobacteria_o__Enterobacterales_f__Alteromonadaceae_g__Pararheinheimera_s__Pararheinheimera riviphila],RS_GCF_001669775.1_protein.faa_NZ_LXWK01000018.1_197@PF00015_full_PFAM.336.523:5e-09[&&NHX:Type=GTDB:gtdb_class=c__Gammaproteobacteria:gtdb_domain=d__Bacteria:gtdb_family=f__Alteromonadaceae:gtdb_genus=g__Pararheinheimera:gtdb_order=o__Enterobacterales:gtdb_phylum=p__Proteobacteria:gtdb_species=s__Pararheinheimera sp001669775:heptad=MCP-40H:species=d__Bacteria_p__Proteobacteria_c__Gammaproteobacteria_o__Enterobacterales_f__Alteromonadaceae_g__Pararheinheimera_s__Pararheinheimera sp001669775])0.689:0.0044832[&&NHX:Sample_counter=:Type_counter=GTDB--2:capture_class_counter=:capture_domain_counter=:capture_family_counter=:capture_genus_counter=:capture_order_counter=:capture_phylum_counter=:capture_species_counter=:evoltype=D:gtdb_class_counter=c__Gammaproteobacteria--2:gtdb_domain_counter=d__Bacteria--2:gtdb_family_counter=f__Alteromonadaceae--2:gtdb_genus_counter=g__Pararheinheimera--2:gtdb_order_counter=o__Enterobacterales--2:gtdb_phylum_counter=p__Proteobacteria--2:gtdb_species_counter=s__Pararheinheimera riviphila--1||s__Pararheinheimera sp001669775--1:heptad_counter=MCP-40H--2:lbd_counter=:lca=d__Bacteria:lca_tree=g__Pararheinheimera:name=N392603:ref_name_counter=])0.951:0.0432624[&&NHX:Sample_counter=:Type_counter=GTDB--3:capture_class_counter=:capture_domain_counter=:capture_family_counter=:capture_genus_counter=:capture_order_counter=:capture_phylum_counter=:capture_species_counter=:evoltype=D:gtdb_class_counter=c__Gammaproteobacteria--3:gtdb_domain_counter=d__Bacteria--3:gtdb_family_counter=f__Alteromonadaceae--3:gtdb_genus_counter=g__Pararheinheimera--3:gtdb_order_counter=o__Enterobacterales--3:gtdb_phylum_counter=p__Proteobacteria--3:gtdb_species_counter=s__Pararheinheimera riviphila--1||s__Pararheinheimera sp001669775--1||s__Pararheinheimera sp018820995--1:heptad_counter=MCP-40H--3:lbd_counter=:lca=d__Bacteria:lca_tree=g__Pararheinheimera:name=N392604:ref_name_counter=])0.859:0.0218176[&&NHX:Sample_counter=rhiztom1--1||rhiztom3--1:Type_counter=GTDB--6||capture--2:capture_class_counter=c__WTBG01--2:capture_domain_counter=d__Bacteria--2:capture_family_counter=f__CAIRTM01--2:capture_genus_counter=g__CAIWCT01--2:capture_order_counter=o__CAIYCZ01--2:capture_phylum_counter=p__Desulfobacterota--2:capture_species_counter=s__CAIWCT01 sp016932595--2:gtdb_class_counter=c__Gammaproteobacteria--6:gtdb_domain_counter=d__Bacteria--6:gtdb_family_counter=f__Alteromonadaceae--6:gtdb_genus_counter=g__Pararheinheimera--6:gtdb_order_counter=o__Enterobacterales--6:gtdb_phylum_counter=p__Proteobacteria--6:gtdb_species_counter=s__Pararheinheimera riviphila--1||s__Pararheinheimera sp001669775--1||s__Pararheinheimera sp003543135--1||s__Pararheinheimera sp017302255--1||s__Pararheinheimera sp018820995--1||s__Pararheinheimera texasensis--1:heptad_counter=MCP-40H--8:lbd_counter=:lca_tree=g__Pararheinheimera:name=N392605:ref_name_counter=])0.512:0.0351191[&&NHX:Sample_counter=rhiztom1--1||rhiztom2--1||rhiztom3--1:Type_counter=GTDB--15||capture--3:capture_class_counter=c__Bacilli--1||c__WTBG01--2:capture_domain_counter=d__Bacteria--3:capture_family_counter=f__CAIRTM01--2||f__Domibacillaceae--1:capture_genus_counter=g__CAIWCT01--2||g__Pseudobacillus--1:capture_order_counter=o__Bacillales_B--1||o__CAIYCZ01--2:capture_phylum_counter=p__Desulfobacterota--2||p__Firmicutes--1:capture_species_counter=s__CAIWCT01 sp016932595--2||s__Pseudobacillus aerolatus--1:gtdb_class_counter=c__Gammaproteobacteria--15:gtdb_domain_counter=d__Bacteria--15:gtdb_family_counter=f__Alteromonadaceae--13||f__Cellvibrionaceae--2:gtdb_genus_counter=g__Cellvibrio--2||g__Pararheinheimera--13:gtdb_order_counter=o__Enterobacterales--13||o__Pseudomonadales--2:gtdb_phylum_counter=p__Proteobacteria--15:gtdb_species_counter=s__Cellvibrio polysaccharolyticus--1||s__Cellvibrio sp002007605--1||s__Pararheinheimera mesophila--1||s__Pararheinheimera riviphila--1||s__Pararheinheimera sp000217935--1||s__Pararheinheimera sp001669775--1||s__Pararheinheimera sp003543135--1||s__Pararheinheimera sp003990335--1||s__Pararheinheimera sp004005375--1||s__Pararheinheimera sp017302255--1||s__Pararheinheimera sp018815765--1||s__Pararheinheimera sp018820995--1||s__Pararheinheimera sp018825965--1||s__Pararheinheimera tangshanensis--1||s__Pararheinheimera texasensis--1:heptad_counter=MCP-40H--18:lbd_counter=:lca_tree=c__Gammaproteobacteria:name=N392606:ref_name_counter=])1:0.216693[&&NHX:Sample_counter=rhiztom1--3||rhiztom2--1||rhiztom3--5:Type_counter=GTDB--22||capture--9:besthit_avg=95.5:besthit_max=95.5:besthit_min=95.5:besthit_std=0:besthit_sum=95.5:bitscore_avg=184.0:bitscore_max=184.0:bitscore_min=184.0:bitscore_std=0:bitscore_sum=184.0:capture_class_counter=c__Bacilli--1||c__Desulfitobacteriia--1||c__Gammaproteobacteria--4||c__UBA4882--1||c__WTBG01--2:capture_domain_counter=d__Bacteria--9:capture_family_counter=f__Alteromonadaceae--1||f__CAIRTM01--2||f__Desulfitobacteriaceae--1||f__Domibacillaceae--1||f__UBA10575--1||f__Vibrionaceae--3:capture_genus_counter=g__CAIWCT01--2||g__DUOH01--1||g__Desulfosporosinus--1||g__Pararheinheimera--1||g__Pseudobacillus--1||g__Vibrio--3:capture_order_counter=o__Bacillales_B--1||o__CAIYCZ01--2||o__Desulfitobacteriales--1||o__Enterobacterales--4||o__UBA10575--1:capture_phylum_counter=p__Desulfobacterota--2||p__Firmicutes--1||p__Firmicutes_B--1||p__Firmicutes_G--1||p__Proteobacteria--4:capture_species_counter=s__CAIWCT01 sp016932595--2||s__DUOH01 sp012838955--1||s__Desulfosporosinus sp002196705--1||s__Pararheinheimera riviphila--1||s__Pseudobacillus aerolatus--1||s__Vibrio aerogenes--3:evalue_avg=4.63e-60:evalue_max=4.63e-60:evalue_min=4.63e-60:evalue_std=0:evalue_sum=4.63e-60:gapopen_avg=0.0:gapopen_max=0.0:gapopen_min=0.0:gapopen_std=0:gapopen_sum=0.0:gtdb_class_counter=c__Gammaproteobacteria--22:gtdb_domain_counter=d__Bacteria--22:gtdb_family_counter=f__Alteromonadaceae--20||f__Cellvibrionaceae--2:gtdb_genus_counter=g__Alishewanella--1||g__Alkalimonas--2||g__Cellvibrio--2||g__Pararheinheimera--13||g__Rheinheimera--4:gtdb_order_counter=o__Enterobacterales--20||o__Pseudomonadales--2:gtdb_phylum_counter=p__Proteobacteria--22:gtdb_species_counter=s__Alishewanella longhuensis--1||s__Alkalimonas amylolytica--1||s__Alkalimonas sp007117525--1||s__Cellvibrio polysaccharolyticus--1||s__Cellvibrio sp002007605--1||s__Pararheinheimera mesophila--1||s__Pararheinheimera riviphila--1||s__Pararheinheimera sp000217935--1||s__Pararheinheimera sp001669775--1||s__Pararheinheimera sp003543135--1||s__Pararheinheimera sp003990335--1||s__Pararheinheimera sp004005375--1||s__Pararheinheimera sp017302255--1||s__Pararheinheimera sp018815765--1||s__Pararheinheimera sp018820995--1||s__Pararheinheimera sp018825965--1||s__Pararheinheimera tangshanensis--1||s__Pararheinheimera texasensis--1||s__Rheinheimera aquimaris--1||s__Rheinheimera sp013283795--1||s__Rheinheimera sp017824735--1||s__Rheinheimera sp018826295--1:heptad_counter=MCP-40H--31:lbd_counter=:lca_tree=f__Alteromonadaceae:length_avg=111.0:length_max=111.0:length_min=111.0:length_std=0:length_sum=111.0:mismatch_avg=5.0:mismatch_max=5.0:mismatch_min=5.0:mismatch_std=0:mismatch_sum=5.0:name=N392607:qcovhsp_avg=100.0:qcovhsp_max=100.0:qcovhsp_min=100.0:qcovhsp_std=0:qcovhsp_sum=100.0:qend_avg=111.0:qend_max=111.0:qend_min=111.0:qend_std=0:qend_sum=111.0:qstart_avg=1.0:qstart_max=1.0:qstart_min=1.0:qstart_std=0:qstart_sum=1.0:ref_name_counter=RS_GCF_004369005.1_protein.faa_NZ_PNRD01000004.1_166@PF00015_full_PFAM.332.529--1:scovhsp_avg=56.3:scovhsp_max=56.3:scovhsp_min=56.3:scovhsp_std=0:scovhsp_sum=56.3:send_avg=172.0:send_max=172.0:send_min=172.0:send_std=0:send_sum=172.0:sstart_avg=62.0:sstart_max=62.0:sstart_min=62.0:sstart_std=0:sstart_sum=62.0])0.957:0.0656798[&&NHX:Sample_counter=rhiztom1--3||rhiztom2--1||rhiztom3--6:Type_counter=GTDB--84||capture--10:besthit_avg=95.5:besthit_max=95.5:besthit_min=95.5:besthit_std=0:besthit_sum=95.5:bitscore_avg=184.0:bitscore_max=184.0:bitscore_min=184.0:bitscore_std=0:bitscore_sum=184.0:capture_class_counter=c__Bacilli--1||c__Desulfitobacteriia--1||c__Gammaproteobacteria--5||c__UBA4882--1||c__WTBG01--2:capture_domain_counter=d__Bacteria--10:capture_family_counter=f__Alteromonadaceae--1||f__CAIRTM01--2||f__Chromobacteriaceae--1||f__Desulfitobacteriaceae--1||f__Domibacillaceae--1||f__UBA10575--1||f__Vibrionaceae--3:capture_genus_counter=g__CAIWCT01--2||g__DUOH01--1||g__Desulfosporosinus--1||g__Pararheinheimera--1||g__Pseudobacillus--1||g__Pseudogulbenkiania--1||g__Vibrio--3:capture_order_counter=o__Bacillales_B--1||o__Burkholderiales--1||o__CAIYCZ01--2||o__Desulfitobacteriales--1||o__Enterobacterales--4||o__UBA10575--1:capture_phylum_counter=p__Desulfobacterota--2||p__Firmicutes--1||p__Firmicutes_B--1||p__Firmicutes_G--1||p__Proteobacteria--5:capture_species_counter=s__CAIWCT01 sp016932595--2||s__DUOH01 sp012838955--1||s__Desulfosporosinus sp002196705--1||s__Pararheinheimera riviphila--1||s__Pseudobacillus aerolatus--1||s__Pseudogulbenkiania subflava--1||s__Vibrio aerogenes--3:evalue_avg=4.63e-60:evalue_max=4.63e-60:evalue_min=4.63e-60:evalue_std=0:evalue_sum=4.63e-60:gapopen_avg=0.0:gapopen_max=0.0:gapopen_min=0.0:gapopen_std=0:gapopen_sum=0.0:gtdb_class_counter=c__Gammaproteobacteria--84:gtdb_domain_counter=d__Bacteria--84:gtdb_family_counter=f__Alteromonadaceae--75||f__Cellvibrionaceae--2||f__DSM-6294--2||f__Natronospirillaceae--1||f__Pseudomonadaceae--2||f__Shewanellaceae--2:gtdb_genus_counter=g__Alishewanella--1||g__Alkalimonas--2||g__Bacterioplanes--1||g__Bowmanella--4||g__Cellvibrio--2||g__Lacimicrobium--2||g__Neptunicella--1||g__Paraglaciecola--1||g__Pararheinheimera--13||g__Pseudoalteromonas--47||g__Pseudomonas_E--2||g__Rheinheimera--4||g__Saccharospirillum--1||g__Shewanella--2||g__UBA2009--1:gtdb_order_counter=o__Enterobacterales--77||o__Pseudomonadales--7:gtdb_phylum_counter=p__Proteobacteria--84:gtdb_species_counter=s__Alishewanella longhuensis--1||s__Alkalimonas amylolytica--1||s__Alkalimonas sp007117525--1||s__Bacterioplanes sp014859445--1||s__Bowmanella denitrificans--1||s__Bowmanella dokdonensis--1||s__Bowmanella pacifica--1||s__Bowmanella sp018531185--1||s__Cellvibrio polysaccharolyticus--1||s__Cellvibrio sp002007605--1||s__Lacimicrobium alkaliphilum--1||s__Lacimicrobium sp002201535--1||s__Neptunicella marina--1||s__Paraglaciecola hydrolytica--1||s__Pararheinheimera mesophila--1||s__Pararheinheimera riviphila--1||s__Pararheinheimera sp000217935--1||s__Pararheinheimera sp001669775--1||s__Pararheinheimera sp003543135--1||s__Pararheinheimera sp003990335--1||s__Pararheinheimera sp004005375--1||s__Pararheinheimera sp017302255--1||s__Pararheinheimera sp018815765--1||s__Pararheinheimera sp018820995--1||s__Pararheinheimera sp018825965--1||s__Pararheinheimera tangshanensis--1||s__Pararheinheimera texasensis--1||s__Pseudoalteromonas arabiensis--1||s__Pseudoalteromonas elyakovii--1||s__Pseudoalteromonas gelatinilytica--1||s__Pseudoalteromonas haloplanktis--1||s__Pseudoalteromonas lipolytica--1||s__Pseudoalteromonas lipolytica_A--1||s__Pseudoalteromonas lipolytica_C--1||s__Pseudoalteromonas luteoviolacea_B--1||s__Pseudoalteromonas luteoviolacea_D--1||s__Pseudoalteromonas luteoviolacea_F--1||s__Pseudoalteromonas luteoviolacea_G--1||s__Pseudoalteromonas luteoviolacea_H--1||s__Pseudoalteromonas luteoviolacea_I--1||s__Pseudoalteromonas neustonica--1||s__Pseudoalteromonas peptidolytica--1||s__Pseudoalteromonas phenolica--2||s__Pseudoalteromonas phenolica_A--2||s__Pseudoalteromonas phenolica_B--2||s__Pseudoalteromonas piratica--1||s__Pseudoalteromonas piscicida--1||s__Pseudoalteromonas piscicida_A--1||s__Pseudoalteromonas piscicida_B--1||s__Pseudoalteromonas prydzensis--1||s__Pseudoalteromonas prydzensis_A--1||s__Pseudoalteromonas rhizosphaerae--1||s__Pseudoalteromonas ruthenica--1||s__Pseudoalteromonas shioyasakiensis--1||s__Pseudoalteromonas shioyasakiensis_A--1||s__Pseudoalteromonas sp001399975--1||s__Pseudoalteromonas sp001469895--1||s__Pseudoalteromonas sp001974855--1||s__Pseudoalteromonas sp002289345--1||s__Pseudoalteromonas sp002591815--1||s__Pseudoalteromonas sp002723455--1||s__Pseudoalteromonas sp002850255--1||s__Pseudoalteromonas sp004103285--1||s__Pseudoalteromonas sp005886535--1||s__Pseudoalteromonas sp013349995--1||s__Pseudoalteromonas sp018069805--1||s__Pseudoalteromonas sp018100905--1||s__Pseudoalteromonas spongiae--1||s__Pseudoalteromonas tetraodonis--1||s__Pseudoalteromonas undina--1||s__Pseudoalteromonas xiamenensis--1||s__Pseudomonas_E guineae--1||s__Pseudomonas_E sp009763245--1||s__Rheinheimera aquimaris--1||s__Rheinheimera sp013283795--1||s__Rheinheimera sp017824735--1||s__Rheinheimera sp018826295--1||s__Saccharospirillum salsuginis--1||s__Shewanella khirikhana--1||s__Shewanella sp018596335--1||s__UBA2009 sp002706025--1:heptad_counter=MCP-40H--94:lbd_counter=:lca_tree=o__Enterobacterales:length_avg=111.0:length_max=111.0:length_min=111.0:length_std=0:length_sum=111.0:mismatch_avg=5.0:mismatch_max=5.0:mismatch_min=5.0:mismatch_std=0:mismatch_sum=5.0:name=N392608:qcovhsp_avg=100.0:qcovhsp_max=100.0:qcovhsp_min=100.0:qcovhsp_std=0:qcovhsp_sum=100.0:qend_avg=111.0:qend_max=111.0:qend_min=111.0:qend_std=0:qend_sum=111.0:qstart_avg=1.0:qstart_max=1.0:qstart_min=1.0:qstart_std=0:qstart_sum=1.0:ref_name_counter=RS_GCF_004369005.1_protein.faa_NZ_PNRD01000004.1_166@PF00015_full_PFAM.332.529--1:scovhsp_avg=56.3:scovhsp_max=56.3:scovhsp_min=56.3:scovhsp_std=0:scovhsp_sum=56.3:send_avg=172.0:send_max=172.0:send_min=172.0:send_std=0:send_sum=172.0:sstart_avg=62.0:sstart_max=62.0:sstart_min=62.0:sstart_std=0:sstart_sum=62.0])0.83:0.042795[&&NHX:Sample_counter=rhizpot3--1||rhiztom1--8||rhiztom2--8||rhiztom3--38:Type_counter=GTDB--107||capture--55:besthit_avg=93.75:besthit_max=100.0:besthit_min=83.6:besthit_std=4.816790486229944:besthit_sum=1687.5:bitscore_avg=221.05555555555554:bitscore_max=278.0:bitscore_min=174.0:bitscore_std=31.332133894439508:bitscore_sum=3979.0:capture_class_counter=c__Alphaproteobacteria--7||c__Bacilli--3||c__Desulfitobacteriia--1||c__Desulfovibrionia--2||c__Desulfuromonadia--7||c__Gammaproteobacteria--29||c__JACPQY01--1||c__Planctomycetia--2||c__UBA4882--1||c__WTBG01--2:capture_domain_counter=d__Bacteria--55:capture_family_counter=f__Aeromonadaceae--1||f__Alteromonadaceae--1||f__Azospirillaceae--1||f__Brevibacillaceae--1||f__CAIRTM01--2||f__Chromobacteriaceae--1||f__Desulfitobacteriaceae--1||f__Desulfovibrionaceae--2||f__Domibacillaceae--1||f__Elsteraceae--2||f__Geobacteraceae--7||f__JACPQY01--1||f__Maricaulaceae--1||f__Paenibacillaceae--1||f__Pseudomonadaceae--21||f__Sphingomonadaceae--1||f__Thiobacillaceae--1||f__UBA10575--1||f__UBA1268--2||f__UBA2964--1||f__Vibrionaceae--3||f__Xanthobacteraceae--1||f__Xanthomonadaceae--1:capture_genus_counter=g__Aeromonas--1||g__Azospirillum--1||g__Brevibacillus_D--1||g__CAIWCT01--2||g__DUOH01--1||g__Desulfosporosinus--1||g__Geomonas--7||g__JACPQY01--1||g__JACQAI01--2||g__Marinicauda--1||g__Paenibacillus_J--1||g__Pararheinheimera--1||g__Pseudobacillus--1||g__Pseudogulbenkiania--1||g__Pseudomonas--5||g__Pseudomonas_B--1||g__Pseudomonas_E--14||g__Pseudomonas_O--1||g__QWPN01--2||g__Rhodoplanes--1||g__Solidesulfovibrio--2||g__Sphingomonas--1||g__Thiobacillus--1||g__UBA8801--1||g__Vibrio--3||g__WHUE01--1:capture_order_counter=o__Azospirillales--1||o__Bacillales_B--1||o__Brevibacillales--1||o__Burkholderiales--2||o__CAIYCZ01--2||o__Caulobacterales--1||o__Desulfitobacteriales--1||o__Desulfovibrionales--2||o__Elsterales--2||o__Enterobacterales--5||o__Geobacterales--7||o__JACPQY01--1||o__MPNO01--1||o__Paenibacillales--1||o__Pirellulales--2||o__Pseudomonadales--21||o__Rhizobiales--1||o__Sphingomonadales--1||o__UBA10575--1||o__Xanthomonadales--1:capture_phylum_counter=p__Desulfobacterota--9||p__Desulfobacterota_I--2||p__Firmicutes--3||p__Firmicutes_B--1||p__Firmicutes_G--1||p__JACPQY01--1||p__Planctomycetota--2||p__Proteobacteria--36:capture_species_counter=s__Aeromonas rivuli--1||s__Azospirillum sp014192915--1||s__Brevibacillus_D fluminis--1||s__CAIWCT01 sp016932595--2||s__DUOH01 sp012838955--1||s__Desulfosporosinus sp002196705--1||s__Geomonas oryzae--6||s__Geomonas sp903925075--1||s__JACPQY01 sp016190245--1||s__JACQAI01 sp016195115--2||s__Marinicauda pacifica--1||s__Paenibacillus_J wulumuqiensis--1||s__Pararheinheimera riviphila--1||s__Pseudobacillus aerolatus--1||s__Pseudogulbenkiania subflava--1||s__Pseudomonas citronellolis--4||s__Pseudomonas delhiensis--1||s__Pseudomonas_B oryzihabitans_D--1||s__Pseudomonas_E campi--1||s__Pseudomonas_E fluorescens--1||s__Pseudomonas_E khazarica--1||s__Pseudomonas_E mandelii_B--8||s__Pseudomonas_E putida_K--1||s__Pseudomonas_E sp014268885--2||s__Pseudomonas_O sp002418465--1||s__QWPN01 sp005789975--2||s__Rhodoplanes sp013377085--1||s__Solidesulfovibrio magneticus_A--2||s__Sphingomonas sp004101245--1||s__Thiobacillus sp001897675--1||s__UBA8801 sp003505795--1||s__Vibrio aerogenes--3||s__WHUE01 sp009377375--1:evalue_avg=1.5505622223549727e-57:evalue_max=2.75e-56:evalue_min=1.56e-96:evalue_std=6.476825970016219e-57:evalue_sum=2.791012000238951e-56:gapopen_avg=0.16666666666666666:gapopen_max=2.0:gapopen_min=0.0:gapopen_std=0.5144957554275265:gapopen_sum=3.0:gtdb_class_counter=c__Gammaproteobacteria--107:gtdb_domain_counter=d__Bacteria--107:gtdb_family_counter=f__Alteromonadaceae--75||f__Cellvibrionaceae--2||f__DSM-6294--2||f__Natronospirillaceae--1||f__Pseudomonadaceae--25||f__Shewanellaceae--2:gtdb_genus_counter=g__Alishewanella--1||g__Alkalimonas--2||g__Bacterioplanes--1||g__Bowmanella--4||g__Cellvibrio--2||g__Lacimicrobium--2||g__Neptunicella--1||g__Paraglaciecola--1||g__Pararheinheimera--13||g__Pseudoalteromonas--47||g__Pseudomonas--3||g__Pseudomonas_E--22||g__Rheinheimera--4||g__Saccharospirillum--1||g__Shewanella--2||g__UBA2009--1:gtdb_order_counter=o__Enterobacterales--77||o__Pseudomonadales--30:gtdb_phylum_counter=p__Proteobacteria--107:gtdb_species_counter=s__Alishewanella longhuensis--1||s__Alkalimonas amylolytica--1||s__Alkalimonas sp007117525--1||s__Bacterioplanes sp014859445--1||s__Bowmanella denitrificans--1||s__Bowmanella dokdonensis--1||s__Bowmanella pacifica--1||s__Bowmanella sp018531185--1||s__Cellvibrio polysaccharolyticus--1||s__Cellvibrio sp002007605--1||s__Lacimicrobium alkaliphilum--1||s__Lacimicrobium sp002201535--1||s__Neptunicella marina--1||s__Paraglaciecola hydrolytica--1||s__Pararheinheimera mesophila--1||s__Pararheinheimera riviphila--1||s__Pararheinheimera sp000217935--1||s__Pararheinheimera sp001669775--1||s__Pararheinheimera sp003543135--1||s__Pararheinheimera sp003990335--1||s__Pararheinheimera sp004005375--1||s__Pararheinheimera sp017302255--1||s__Pararheinheimera sp018815765--1||s__Pararheinheimera sp018820995--1||s__Pararheinheimera sp018825965--1||s__Pararheinheimera tangshanensis--1||s__Pararheinheimera texasensis--1||s__Pseudoalteromonas arabiensis--1||s__Pseudoalteromonas elyakovii--1||s__Pseudoalteromonas gelatinilytica--1||s__Pseudoalteromonas haloplanktis--1||s__Pseudoalteromonas lipolytica--1||s__Pseudoalteromonas lipolytica_A--1||s__Pseudoalteromonas lipolytica_C--1||s__Pseudoalteromonas luteoviolacea_B--1||s__Pseudoalteromonas luteoviolacea_D--1||s__Pseudoalteromonas luteoviolacea_F--1||s__Pseudoalteromonas luteoviolacea_G--1||s__Pseudoalteromonas luteoviolacea_H--1||s__Pseudoalteromonas luteoviolacea_I--1||s__Pseudoalteromonas neustonica--1||s__Pseudoalteromonas peptidolytica--1||s__Pseudoalteromonas phenolica--2||s__Pseudoalteromonas phenolica_A--2||s__Pseudoalteromonas phenolica_B--2||s__Pseudoalteromonas piratica--1||s__Pseudoalteromonas piscicida--1||s__Pseudoalteromonas piscicida_A--1||s__Pseudoalteromonas piscicida_B--1||s__Pseudoalteromonas prydzensis--1||s__Pseudoalteromonas prydzensis_A--1||s__Pseudoalteromonas rhizosphaerae--1||s__Pseudoalteromonas ruthenica--1||s__Pseudoalteromonas shioyasakiensis--1||s__Pseudoalteromonas shioyasakiensis_A--1||s__Pseudoalteromonas sp001399975--1||s__Pseudoalteromonas sp001469895--1||s__Pseudoalteromonas sp001974855--1||s__Pseudoalteromonas sp002289345--1||s__Pseudoalteromonas sp002591815--1||s__Pseudoalteromonas sp002723455--1||s__Pseudoalteromonas sp002850255--1||s__Pseudoalteromonas sp004103285--1||s__Pseudoalteromonas sp005886535--1||s__Pseudoalteromonas sp013349995--1||s__Pseudoalteromonas sp018069805--1||s__Pseudoalteromonas sp018100905--1||s__Pseudoalteromonas spongiae--1||s__Pseudoalteromonas tetraodonis--1||s__Pseudoalteromonas undina--1||s__Pseudoalteromonas xiamenensis--1||s__Pseudomonas aeruginosa--1||s__Pseudomonas citronellolis--1||s__Pseudomonas delhiensis--1||s__Pseudomonas_E alcaligenes_C--1||s__Pseudomonas_E anguilliseptica--1||s__Pseudomonas_E campi--1||s__Pseudomonas_E carbonaria--1||s__Pseudomonas_E fulva_A--1||s__Pseudomonas_E guguanensis--2||s__Pseudomonas_E guineae--1||s__Pseudomonas_E khazarica--1||s__Pseudomonas_E leptonychotis--1||s__Pseudomonas_E mendocina_C--1||s__Pseudomonas_E peli--1||s__Pseudomonas_E sp001945445--1||s__Pseudomonas_E sp002840155--1||s__Pseudomonas_E sp003060885--1||s__Pseudomonas_E sp005508865--1||s__Pseudomonas_E sp009763245--2||s__Pseudomonas_E sp014164785--1||s__Pseudomonas_E sp018827205--1||s__Pseudomonas_E sp900602065--1||s__Pseudomonas_E sp902506535--1||s__Rheinheimera aquimaris--1||s__Rheinheimera sp013283795--1||s__Rheinheimera sp017824735--1||s__Rheinheimera sp018826295--1||s__Saccharospirillum salsuginis--1||s__Shewanella khirikhana--1||s__Shewanella sp018596335--1||s__UBA2009 sp002706025--1:heptad_counter=MCP-28H--2||MCP-40H--160:lbd_counter=:lca_tree=c__Gammaproteobacteria:length_avg=134.5:length_max=166.0:length_min=105.0:length_std=17.704270006712736:length_sum=2421.0:mismatch_avg=8.333333333333334:mismatch_max=24.0:mismatch_min=0.0:mismatch_std=6.8941577995217:mismatch_sum=150.0:name=N392609:qcovhsp_avg=99.19444444444444:qcovhsp_max=100.0:qcovhsp_min=96.8:qcovhsp_std=1.0119708332359492:qcovhsp_sum=1785.5:qend_avg=135.38888888888889:qend_max=166.0:qend_min=105.0:qend_std=17.846202063872727:qend_sum=2437.0:qstart_avg=2.0555555555555554:qstart_max=5.0:qstart_min=1.0:qstart_std=1.3048426644944466:qstart_sum=37.0:ref_name_counter=GB_GCA_018827205.1_protein.faa_JAHJXZ010000097.1_21@PF00015_full_PFAM.321.522--1||RS_GCF_003060885.1_protein.faa_NZ_QAIG01000013.1_192@PF00015_full_PFAM.322.522--3||RS_GCF_004369005.1_protein.faa_NZ_PNRD01000004.1_166@PF00015_full_PFAM.332.529--1||RS_GCF_004521985.1_protein.faa_NZ_SBHZ01000006.1_5@PF00015_full_PFAM.342.522--7||RS_GCF_004920405.1_protein.faa_NZ_RFLV01000001.1_1155@PF00015_full_PFAM.306.523--3||RS_GCF_900112375.1_protein.faa_NZ_FOLS01000024.1_69@PF00015_full_PFAM.335.530--3:scovhsp_avg=69.57222222222222:scovhsp_max=90.6:scovhsp_min=56.3:scovhsp_std=10.255260088224198:scovhsp_sum=1252.3:send_avg=163.77777777777777:send_max=184.0:send_min=144.0:send_std=10.50801126063323:send_sum=2948.0:sstart_avg=30.27777777777778:sstart_max=62.0:sstart_min=1.0:sstart_std=18.27182194320487:sstart_sum=545.0])0.849:0.043083[&&NHX:Sample_counter=rhizpot3--1||rhiztom1--9||rhiztom2--8||rhiztom3--38:Type_counter=GTDB--116||capture--56:besthit_avg=93.75:besthit_max=100.0:besthit_min=83.6:besthit_std=4.816790486229944:besthit_sum=1687.5:bitscore_avg=221.05555555555554:bitscore_max=278.0:bitscore_min=174.0:bitscore_std=31.332133894439508:bitscore_sum=3979.0:capture_class_counter=c__Alphaproteobacteria--7||c__Bacilli--3||c__Desulfitobacteriia--1||c__Desulfovibrionia--2||c__Desulfuromonadia--7||c__Gammaproteobacteria--30||c__JACPQY01--1||c__Planctomycetia--2||c__UBA4882--1||c__WTBG01--2:capture_domain_counter=d__Bacteria--56:capture_family_counter=f__Aeromonadaceae--1||f__Alteromonadaceae--1||f__Azospirillaceae--1||f__Brevibacillaceae--1||f__CAIRTM01--2||f__Chromobacteriaceae--1||f__Desulfitobacteriaceae--1||f__Desulfovibrionaceae--2||f__Domibacillaceae--1||f__Elsteraceae--2||f__Geobacteraceae--7||f__JACPQY01--1||f__Maricaulaceae--1||f__Paenibacillaceae--1||f__Pseudomonadaceae--22||f__Sphingomonadaceae--1||f__Thiobacillaceae--1||f__UBA10575--1||f__UBA1268--2||f__UBA2964--1||f__Vibrionaceae--3||f__Xanthobacteraceae--1||f__Xanthomonadaceae--1:capture_genus_counter=g__Aeromonas--1||g__Azospirillum--1||g__Brevibacillus_D--1||g__CAIWCT01--2||g__DUOH01--1||g__Desulfosporosinus--1||g__Geomonas--7||g__JACPQY01--1||g__JACQAI01--2||g__Marinicauda--1||g__Paenibacillus_J--1||g__Pararheinheimera--1||g__Pseudobacillus--1||g__Pseudogulbenkiania--1||g__Pseudomonas--5||g__Pseudomonas_B--1||g__Pseudomonas_E--15||g__Pseudomonas_O--1||g__QWPN01--2||g__Rhodoplanes--1||g__Solidesulfovibrio--2||g__Sphingomonas--1||g__Thiobacillus--1||g__UBA8801--1||g__Vibrio--3||g__WHUE01--1:capture_order_counter=o__Azospirillales--1||o__Bacillales_B--1||o__Brevibacillales--1||o__Burkholderiales--2||o__CAIYCZ01--2||o__Caulobacterales--1||o__Desulfitobacteriales--1||o__Desulfovibrionales--2||o__Elsterales--2||o__Enterobacterales--5||o__Geobacterales--7||o__JACPQY01--1||o__MPNO01--1||o__Paenibacillales--1||o__Pirellulales--2||o__Pseudomonadales--22||o__Rhizobiales--1||o__Sphingomonadales--1||o__UBA10575--1||o__Xanthomonadales--1:capture_phylum_counter=p__Desulfobacterota--9||p__Desulfobacterota_I--2||p__Firmicutes--3||p__Firmicutes_B--1||p__Firmicutes_G--1||p__JACPQY01--1||p__Planctomycetota--2||p__Proteobacteria--37:capture_species_counter=s__Aeromonas rivuli--1||s__Azospirillum sp014192915--1||s__Brevibacillus_D fluminis--1||s__CAIWCT01 sp016932595--2||s__DUOH01 sp012838955--1||s__Desulfosporosinus sp002196705--1||s__Geomonas oryzae--6||s__Geomonas sp903925075--1||s__JACPQY01 sp016190245--1||s__JACQAI01 sp016195115--2||s__Marinicauda pacifica--1||s__Paenibacillus_J wulumuqiensis--1||s__Pararheinheimera riviphila--1||s__Pseudobacillus aerolatus--1||s__Pseudogulbenkiania subflava--1||s__Pseudomonas citronellolis--4||s__Pseudomonas delhiensis--1||s__Pseudomonas_B oryzihabitans_D--1||s__Pseudomonas_E campi--1||s__Pseudomonas_E fluorescens--1||s__Pseudomonas_E khazarica--1||s__Pseudomonas_E mandelii_B--8||s__Pseudomonas_E putida_K--1||s__Pseudomonas_E sp003253735--1||s__Pseudomonas_E sp014268885--2||s__Pseudomonas_O sp002418465--1||s__QWPN01 sp005789975--2||s__Rhodoplanes sp013377085--1||s__Solidesulfovibrio magneticus_A--2||s__Sphingomonas sp004101245--1||s__Thiobacillus sp001897675--1||s__UBA8801 sp003505795--1||s__Vibrio aerogenes--3||s__WHUE01 sp009377375--1:evalue_avg=1.5505622223549727e-57:evalue_max=2.75e-56:evalue_min=1.56e-96:evalue_std=6.476825970016219e-57:evalue_sum=2.791012000238951e-56:gapopen_avg=0.16666666666666666:gapopen_max=2.0:gapopen_min=0.0:gapopen_std=0.5144957554275265:gapopen_sum=3.0:gtdb_class_counter=c__Gammaproteobacteria--116:gtdb_domain_counter=d__Bacteria--116:gtdb_family_counter=f__Alteromonadaceae--75||f__Cellvibrionaceae--2||f__Cycloclasticaceae--1||f__DSM-6294--2||f__Halomonadaceae--2||f__Natronospirillaceae--1||f__Nitrincolaceae--1||f__Pseudomonadaceae--25||f__Shewanellaceae--2||f__Vibrionaceae--5:gtdb_genus_counter=g__Alishewanella--1||g__Alkalimonas--2||g__Bacterioplanes--1||g__Bowmanella--4||g__Cellvibrio--2||g__Cycloclasticus--1||g__Lacimicrobium--2||g__Marinospirillum--2||g__Neptunicella--1||g__Nitrincola--1||g__Paraglaciecola--1||g__Pararheinheimera--13||g__Pseudoalteromonas--47||g__Pseudomonas--3||g__Pseudomonas_E--22||g__Rheinheimera--4||g__Saccharospirillum--1||g__Shewanella--2||g__UBA2009--1||g__Vibrio--5:gtdb_order_counter=o__Enterobacterales--82||o__Methylococcales--1||o__Pseudomonadales--33:gtdb_phylum_counter=p__Proteobacteria--116:gtdb_species_counter=s__Alishewanella longhuensis--1||s__Alkalimonas amylolytica--1||s__Alkalimonas sp007117525--1||s__Bacterioplanes sp014859445--1||s__Bowmanella denitrificans--1||s__Bowmanella dokdonensis--1||s__Bowmanella pacifica--1||s__Bowmanella sp018531185--1||s__Cellvibrio polysaccharolyticus--1||s__Cellvibrio sp002007605--1||s__Cycloclasticus sp002162705--1||s__Lacimicrobium alkaliphilum--1||s__Lacimicrobium sp002201535--1||s__Marinospirillum alkaliphilum--1||s__Marinospirillum sp007119985--1||s__Neptunicella marina--1||s__Nitrincola tapanii--1||s__Paraglaciecola hydrolytica--1||s__Pararheinheimera mesophila--1||s__Pararheinheimera riviphila--1||s__Pararheinheimera sp000217935--1||s__Pararheinheimera sp001669775--1||s__Pararheinheimera sp003543135--1||s__Pararheinheimera sp003990335--1||s__Pararheinheimera sp004005375--1||s__Pararheinheimera sp017302255--1||s__Pararheinheimera sp018815765--1||s__Pararheinheimera sp018820995--1||s__Pararheinheimera sp018825965--1||s__Pararheinheimera tangshanensis--1||s__Pararheinheimera texasensis--1||s__Pseudoalteromonas arabiensis--1||s__Pseudoalteromonas elyakovii--1||s__Pseudoalteromonas gelatinilytica--1||s__Pseudoalteromonas haloplanktis--1||s__Pseudoalteromonas lipolytica--1||s__Pseudoalteromonas lipolytica_A--1||s__Pseudoalteromonas lipolytica_C--1||s__Pseudoalteromonas luteoviolacea_B--1||s__Pseudoalteromonas luteoviolacea_D--1||s__Pseudoalteromonas luteoviolacea_F--1||s__Pseudoalteromonas luteoviolacea_G--1||s__Pseudoalteromonas luteoviolacea_H--1||s__Pseudoalteromonas luteoviolacea_I--1||s__Pseudoalteromonas neustonica--1||s__Pseudoalteromonas peptidolytica--1||s__Pseudoalteromonas phenolica--2||s__Pseudoalteromonas phenolica_A--2||s__Pseudoalteromonas phenolica_B--2||s__Pseudoalteromonas piratica--1||s__Pseudoalteromonas piscicida--1||s__Pseudoalteromonas piscicida_A--1||s__Pseudoalteromonas piscicida_B--1||s__Pseudoalteromonas prydzensis--1||s__Pseudoalteromonas prydzensis_A--1||s__Pseudoalteromonas rhizosphaerae--1||s__Pseudoalteromonas ruthenica--1||s__Pseudoalteromonas shioyasakiensis--1||s__Pseudoalteromonas shioyasakiensis_A--1||s__Pseudoalteromonas sp001399975--1||s__Pseudoalteromonas sp001469895--1||s__Pseudoalteromonas sp001974855--1||s__Pseudoalteromonas sp002289345--1||s__Pseudoalteromonas sp002591815--1||s__Pseudoalteromonas sp002723455--1||s__Pseudoalteromonas sp002850255--1||s__Pseudoalteromonas sp004103285--1||s__Pseudoalteromonas sp005886535--1||s__Pseudoalteromonas sp013349995--1||s__Pseudoalteromonas sp018069805--1||s__Pseudoalteromonas sp018100905--1||s__Pseudoalteromonas spongiae--1||s__Pseudoalteromonas tetraodonis--1||s__Pseudoalteromonas undina--1||s__Pseudoalteromonas xiamenensis--1||s__Pseudomonas aeruginosa--1||s__Pseudomonas citronellolis--1||s__Pseudomonas delhiensis--1||s__Pseudomonas_E alcaligenes_C--1||s__Pseudomonas_E anguilliseptica--1||s__Pseudomonas_E campi--1||s__Pseudomonas_E carbonaria--1||s__Pseudomonas_E fulva_A--1||s__Pseudomonas_E guguanensis--2||s__Pseudomonas_E guineae--1||s__Pseudomonas_E khazarica--1||s__Pseudomonas_E leptonychotis--1||s__Pseudomonas_E mendocina_C--1||s__Pseudomonas_E peli--1||s__Pseudomonas_E sp001945445--1||s__Pseudomonas_E sp002840155--1||s__Pseudomonas_E sp003060885--1||s__Pseudomonas_E sp005508865--1||s__Pseudomonas_E sp009763245--2||s__Pseudomonas_E sp014164785--1||s__Pseudomonas_E sp018827205--1||s__Pseudomonas_E sp900602065--1||s__Pseudomonas_E sp902506535--1||s__Rheinheimera aquimaris--1||s__Rheinheimera sp013283795--1||s__Rheinheimera sp017824735--1||s__Rheinheimera sp018826295--1||s__Saccharospirillum salsuginis--1||s__Shewanella khirikhana--1||s__Shewanella sp018596335--1||s__UBA2009 sp002706025--1||s__Vibrio cincinnatiensis--1||s__Vibrio fujianensis--1||s__Vibrio injensis--1||s__Vibrio metschnikovii--1||s__Vibrio salilacus--1:heptad_counter=MCP-28H--2||MCP-40H--170:lbd_counter=:lca_tree=c__Gammaproteobacteria:length_avg=134.5:length_max=166.0:length_min=105.0:length_std=17.704270006712736:length_sum=2421.0:mismatch_avg=8.333333333333334:mismatch_max=24.0:mismatch_min=0.0:mismatch_std=6.8941577995217:mismatch_sum=150.0:name=N392610:qcovhsp_avg=99.19444444444444:qcovhsp_max=100.0:qcovhsp_min=96.8:qcovhsp_std=1.0119708332359492:qcovhsp_sum=1785.5:qend_avg=135.38888888888889:qend_max=166.0:qend_min=105.0:qend_std=17.846202063872727:qend_sum=2437.0:qstart_avg=2.0555555555555554:qstart_max=5.0:qstart_min=1.0:qstart_std=1.3048426644944466:qstart_sum=37.0:ref_name_counter=GB_GCA_018827205.1_protein.faa_JAHJXZ010000097.1_21@PF00015_full_PFAM.321.522--1||RS_GCF_003060885.1_protein.faa_NZ_QAIG01000013.1_192@PF00015_full_PFAM.322.522--3||RS_GCF_004369005.1_protein.faa_NZ_PNRD01000004.1_166@PF00015_full_PFAM.332.529--1||RS_GCF_004521985.1_protein.faa_NZ_SBHZ01000006.1_5@PF00015_full_PFAM.342.522--7||RS_GCF_004920405.1_protein.faa_NZ_RFLV01000001.1_1155@PF00015_full_PFAM.306.523--3||RS_GCF_900112375.1_protein.faa_NZ_FOLS01000024.1_69@PF00015_full_PFAM.335.530--3:scovhsp_avg=69.57222222222222:scovhsp_max=90.6:scovhsp_min=56.3:scovhsp_std=10.255260088224198:scovhsp_sum=1252.3:send_avg=163.77777777777777:send_max=184.0:send_min=144.0:send_std=10.50801126063323:send_sum=2948.0:sstart_avg=30.27777777777778:sstart_max=62.0:sstart_min=1.0:sstart_std=18.27182194320487:sstart_sum=545.0],(((RS_GCF_008973755.1_protein.faa_NZ_WBOM01000001.1_62@PF00015_full_PFAM.331.532:0.175907,(RS_GCF_009821115.1_protein.faa_NZ_VYTY01000004.1_204@PF00015_full_PFAM.336.530:5e-09[&&NHX:Type=GTDB:gtdb_class=c__Gammaproteobacteria:gtdb_domain=d__Bacteria:gtdb_family=f__Nitrincolaceae:gtdb_genus=g__Nitrincola:gtdb_order=o__Pseudomonadales:gtdb_phylum=p__Proteobacteria:gtdb_species=s__Nitrincola alkalisediminis:heptad=MCP-40H:species=d__Bacteria_p__Proteobacteria_c__Gammaproteobacteria_o__Pseudomonadales_f__Nitrincolaceae_g__Nitrincola_s__Nitrincola alkalisediminis],RS_GCF_003284585.1_protein.faa_NZ_QKRX01000005.1_181@PF00015_full_PFAM.343.530:0.00394564[&&NHX:Type=GTDB:gtdb_class=c__Gammaproteobacteria:gtdb_domain=d__Bacteria:gtdb_family=f__Nitrincolaceae:gtdb_genus=g__Nitrincola:gtdb_order=o__Pseudomonadales:gtdb_phylum=p__Proteobacteria:gtdb_species=s__Nitrincola tibetensis:heptad=MCP-40H:species=d__Bacteria_p__Proteobacteria_c__Gammaproteobacteria_o__Pseudomonadales_f__Nitrincolaceae_g__Nitrincola_s__Nitrincola tibetensis])0.992:0.101427[&&NHX:Sample_counter=:Type_counter=GTDB--2:capture_class_counter=:capture_domain_counter=:capture_family_counter=:capture_genus_counter=:capture_order_counter=:capture_phylum_counter=:capture_species_counter=:evoltype=D:gtdb_class_counter=c__Gammaproteobacteria--2:gtdb_domain_counter=d__Bacteria--2:gtdb_family_counter=f__Nitrincolaceae--2:gtdb_genus_counter=g__Nitrincola--2:gtdb_order_counter=o__Pseudomonadales--2:gtdb_phylum_counter=p__Proteobacteria--2:gtdb_species_counter=s__Nitrincola alkalisediminis--1||s__Nitrincola tibetensis--1:heptad_counter=MCP-40H--2:lbd_counter=:lca=d__Bacteria:lca_tree=g__Nitrincola:name=N392614:ref_name_counter=])0.793:0.0404768[&&NHX:Sample_counter=:Type_counter=GTDB--2:capture_class_counter=:capture_domain_counter=:capture_family_counter=:capture_genus_counter=:capture_order_counter=:capture_phylum_counter=:capture_species_counter=:gtdb_class_counter=c__Gammaproteobacteria--2:gtdb_domain_counter=d__Bacteria--2:gtdb_family_counter=f__Nitrincolaceae--2:gtdb_genus_counter=g__Nitrincola--2:gtdb_order_counter=o__Pseudomonadales--2:gtdb_phylum_counter=p__Proteobacteria--2:gtdb_species_counter=s__Nitrincola alkalisediminis--1||s__Nitrincola tibetensis--1:heptad_counter=MCP-40H--2:lbd_counter=:lca_tree=g__Nitrincola:name=N392615:ref_name_counter=],((RS_GCF_000691225.1_protein.faa_NZ_JMSZ01000016.1_226@PF00015_full_PFAM.342.527:0.0511922[&&NHX:Type=GTDB:gtdb_class=c__Gammaproteobacteria:gtdb_domain=d__Bacteria:gtdb_family=f__Nitrincolaceae:gtdb_genus=g__Nitrincola:gtdb_order=o__Pseudomonadales:gtdb_phylum=p__Proteobacteria:gtdb_species=s__Nitrincola lacisaponensis:heptad=MCP-40H:species=d__Bacteria_p__Proteobacteria_c__Gammaproteobacteria_o__Pseudomonadales_f__Nitrincolaceae_g__Nitrincola_s__Nitrincola lacisaponensis],(RS_GCF_008727795.1_protein.faa_NZ_CP044222.1_3187@PF00015_full_PFAM.343.527:0.0182937[&&NHX:Type=GTDB:gtdb_class=c__Gammaproteobacteria:gtdb_domain=d__Bacteria:gtdb_family=f__Nitrincolaceae:gtdb_genus=g__Nitrincola:gtdb_order=o__Pseudomonadales:gtdb_phylum=p__Proteobacteria:gtdb_species=s__Nitrincola sp008727795:heptad=MCP-40H:species=d__Bacteria_p__Proteobacteria_c__Gammaproteobacteria_o__Pseudomonadales_f__Nitrincolaceae_g__Nitrincola_s__Nitrincola sp008727795],RS_GCF_000764495.1_protein.faa_NZ_JRLB01000027.1_59@PF00015_full_PFAM.347.524:0.0262305[&&NHX:Type=GTDB:gtdb_class=c__Gammaproteobacteria:gtdb_domain=d__Bacteria:gtdb_family=f__Nitrincolaceae:gtdb_genus=g__Nitrincola:gtdb_order=o__Pseudomonadales:gtdb_phylum=p__Proteobacteria:gtdb_species=s__Nitrincola sp000764495:heptad=MCP-40H:species=d__Bacteria_p__Proteobacteria_c__Gammaproteobacteria_o__Pseudomonadales_f__Nitrincolaceae_g__Nitrincola_s__Nitrincola sp000764495])0.842:0.0386462[&&NHX:Sample_counter=:Type_counter=GTDB--2:capture_class_counter=:capture_domain_counter=:capture_family_counter=:capture_genus_counter=:capture_order_counter=:capture_phylum_counter=:capture_species_counter=:evoltype=D:gtdb_class_counter=c__Gammaproteobacteria--2:gtdb_domain_counter=d__Bacteria--2:gtdb_family_counter=f__Nitrincolaceae--2:gtdb_genus_counter=g__Nitrincola--2:gtdb_order_counter=o__Pseudomonadales--2:gtdb_phylum_counter=p__Proteobacteria--2:gtdb_species_counter=s__Nitrincola sp000764495--1||s__Nitrincola sp008727795--1:heptad_counter=MCP-40H--2:lbd_counter=:lca=d__Bacteria:lca_tree=g__Nitrincola:name=N392619:ref_name_counter=])0.912:0.0542884[&&NHX:Sample_counter=:Type_counter=GTDB--3:capture_class_counter=:capture_domain_counter=:capture_family_counter=:capture_genus_counter=:capture_order_counter=:capture_phylum_counter=:capture_species_counter=:evoltype=D:gtdb_class_counter=c__Gammaproteobacteria--3:gtdb_domain_counter=d__Bacteria--3:gtdb_family_counter=f__Nitrincolaceae--3:gtdb_genus_counter=g__Nitrincola--3:gtdb_order_counter=o__Pseudomonadales--3:gtdb_phylum_counter=p__Proteobacteria--3:gtdb_species_counter=s__Nitrincola lacisaponensis--1||s__Nitrincola sp000764495--1||s__Nitrincola sp008727795--1:heptad_counter=MCP-40H--3:lbd_counter=:lca=d__Bacteria:lca_tree=g__Nitrincola:name=N392620:ref_name_counter=],(RS_GCF_008368715.1_protein.faa_NZ_SMRS01000002.1_322@PF00015_full_PFAM.318.528:0.168243[&&NHX:Type=GTDB:gtdb_class=c__Gammaproteobacteria:gtdb_domain=d__Bacteria:gtdb_family=f__Nitrincolaceae:gtdb_genus=g__Nitrincola:gtdb_order=o__Pseudomonadales:gtdb_phylum=p__Proteobacteria:gtdb_species=s__Nitrincola tapanii:heptad=MCP-40H:species=d__Bacteria_p__Proteobacteria_c__Gammaproteobacteria_o__Pseudomonadales_f__Nitrincolaceae_g__Nitrincola_s__Nitrincola tapanii],(GB_GCA_007125745.1_protein.faa_SLCQ01000055.1_8@PF00015_full_PFAM.316.536:0.0585228[&&NHX:Type=GTDB:gtdb_class=c__Gammaproteobacteria:gtdb_domain=d__Bacteria:gtdb_family=f__Nitrincolaceae:gtdb_genus=g__Nitrincola:gtdb_order=o__Pseudomonadales:gtdb_phylum=p__Proteobacteria:gtdb_species=s__Nitrincola sp007125745:heptad=MCP-40H:species=d__Bacteria_p__Proteobacteria_c__Gammaproteobacteria_o__Pseudomonadales_f__Nitrincolaceae_g__Nitrincola_s__Nitrincola sp007125745],RS_GCF_000691225.1_protein.faa_NZ_JMSZ01000032.1_470@PF00015_full_PFAM.6.187:0.0626953[&&NHX:Type=GTDB:gtdb_class=c__Gammaproteobacteria:gtdb_domain=d__Bacteria:gtdb_family=f__Nitrincolaceae:gtdb_genus=g__Nitrincola:gtdb_order=o__Pseudomonadales:gtdb_phylum=p__Proteobacteria:gtdb_species=s__Nitrincola lacisaponensis:heptad=MCP-40H:species=d__Bacteria_p__Proteobacteria_c__Gammaproteobacteria_o__Pseudomonadales_f__Nitrincolaceae_g__Nitrincola_s__Nitrincola lacisaponensis])0.962:0.0666[&&NHX:Sample_counter=:Type_counter=GTDB--2:capture_class_counter=:capture_domain_counter=:capture_family_counter=:capture_genus_counter=:capture_order_counter=:capture_phylum_counter=:capture_species_counter=:evoltype=D:gtdb_class_counter=c__Gammaproteobacteria--2:gtdb_domain_counter=d__Bacteria--2:gtdb_family_counter=f__Nitrincolaceae--2:gtdb_genus_counter=g__Nitrincola--2:gtdb_order_counter=o__Pseudomonadales--2:gtdb_phylum_counter=p__Proteobacteria--2:gtdb_species_counter=s__Nitrincola lacisaponensis--1||s__Nitrincola sp007125745--1:heptad_counter=MCP-40H--2:lbd_counter=:lca=d__Bacteria:lca_tree=g__Nitrincola:name=N392624:ref_name_counter=])0.918:0.0690203[&&NHX:Sample_counter=:Type_counter=GTDB--3:capture_class_counter=:capture_domain_counter=:capture_family_counter=:capture_genus_counter=:capture_order_counter=:capture_phylum_counter=:capture_species_counter=:evoltype=D:gtdb_class_counter=c__Gammaproteobacteria--3:gtdb_domain_counter=d__Bacteria--3:gtdb_family_counter=f__Nitrincolaceae--3:gtdb_genus_counter=g__Nitrincola--3:gtdb_order_counter=o__Pseudomonadales--3:gtdb_phylum_counter=p__Proteobacteria--3:gtdb_species_counter=s__Nitrincola lacisaponensis--1||s__Nitrincola sp007125745--1||s__Nitrincola tapanii--1:heptad_counter=MCP-40H--3:lbd_counter=:lca=d__Bacteria:lca_tree=g__Nitrincola:name=N392625:ref_name_counter=])0.963:0.0660598[&&NHX:Sample_counter=:Type_counter=GTDB--6:capture_class_counter=:capture_domain_counter=:capture_family_counter=:capture_genus_counter=:capture_order_counter=:capture_phylum_counter=:capture_species_counter=:evoltype=D:gtdb_class_counter=c__Gammaproteobacteria--6:gtdb_domain_counter=d__Bacteria--6:gtdb_family_counter=f__Nitrincolaceae--6:gtdb_genus_counter=g__Nitrincola--6:gtdb_order_counter=o__Pseudomonadales--6:gtdb_phylum_counter=p__Proteobacteria--6:gtdb_species_counter=s__Nitrincola lacisaponensis--2||s__Nitrincola sp000764495--1||s__Nitrincola sp007125745--1||s__Nitrincola sp008727795--1||s__Nitrincola tapanii--1:heptad_counter=MCP-40H--6:lbd_counter=:lca=d__Bacteria:lca_tree=g__Nitrincola:name=N392626:ref_name_counter=])0.999:0.201159[&&NHX:Sample_counter=:Type_counter=GTDB--8:capture_class_counter=:capture_domain_counter=:capture_family_counter=:capture_genus_counter=:capture_order_counter=:capture_phylum_counter=:capture_species_counter=:gtdb_class_counter=c__Gammaproteobacteria--8:gtdb_domain_counter=d__Bacteria--8:gtdb_family_counter=f__Nitrincolaceae--8:gtdb_genus_counter=g__Nitrincola--8:gtdb_order_counter=o__Pseudomonadales--8:gtdb_phylum_counter=p__Proteobacteria--8:gtdb_species_counter=s__Nitrincola alkalisediminis--1||s__Nitrincola lacisaponensis--2||s__Nitrincola sp000764495--1||s__Nitrincola sp007125745--1||s__Nitrincola sp008727795--1||s__Nitrincola tapanii--1||s__Nitrincola tibetensis--1:heptad_counter=MCP-40H--8:lbd_counter=:lca_tree=g__Nitrincola:name=N392627:ref_name_counter=],(RS_GCF_003316875.1_protein.faa_NZ_QMIL01000002.1_508@PF00015_full_PFAM.422.607:0.209123[&&NHX:Type=GTDB:gtdb_class=c__Gammaproteobacteria:gtdb_domain=d__Bacteria:gtdb_family=f__Alteromonadaceae:gtdb_genus=g__Aliidiomarina:gtdb_order=o__Enterobacterales:gtdb_phylum=p__Proteobacteria:gtdb_species=s__Aliidiomarina celeris:heptad=MCP-40H:species=d__Bacteria_p__Proteobacteria_c__Gammaproteobacteria_o__Enterobacterales_f__Alteromonadaceae_g__Aliidiomarina_s__Aliidiomarina celeris],(((RS_GCF_003986955.1_protein.faa_NZ_PIPN01000003.1_171@PF00015_full_PFAM.401.601:0.0035913[&&NHX:Type=GTDB:gtdb_class=c__Gammaproteobacteria:gtdb_domain=d__Bacteria:gtdb_family=f__Alteromonadaceae:gtdb_genus=g__Aliidiomarina:gtdb_order=o__Enterobacterales:gtdb_phylum=p__Proteobacteria:gtdb_species=s__Aliidiomarina sedimenti:heptad=MCP-40H:species=d__Bacteria_p__Proteobacteria_c__Gammaproteobacteria_o__Enterobacterales_f__Alteromonadaceae_g__Aliidiomarina_s__Aliidiomarina sedimenti],RS_GCF_003986975.1_protein.faa_NZ_PIPO01000006.1_14@PF00015_full_PFAM.399.601:5e-09[&&NHX:Type=GTDB:gtdb_class=c__Gammaproteobacteria:gtdb_domain=d__Bacteria:gtdb_family=f__Alteromonadaceae:gtdb_genus=g__Aliidiomarina:gtdb_order=o__Enterobacterales:gtdb_phylum=p__Proteobacteria:gtdb_species=s__Aliidiomarina soli:heptad=MCP-40H:species=d__Bacteria_p__Proteobacteria_c__Gammaproteobacteria_o__Enterobacterales_f__Alteromonadaceae_g__Aliidiomarina_s__Aliidiomarina soli])1:0.196129[&&NHX:Sample_counter=:Type_counter=GTDB--2:capture_class_counter=:capture_domain_counter=:capture_family_counter=:capture_genus_counter=:capture_order_counter=:capture_phylum_counter=:capture_species_counter=:evoltype=D:gtdb_class_counter=c__Gammaproteobacteria--2:gtdb_domain_counter=d__Bacteria--2:gtdb_family_counter=f__Alteromonadaceae--2:gtdb_genus_counter=g__Aliidiomarina--2:gtdb_order_counter=o__Enterobacterales--2:gtdb_phylum_counter=p__Proteobacteria--2:gtdb_species_counter=s__Aliidiomarina sedimenti--1||s__Aliidiomarina soli--1:heptad_counter=MCP-40H--2:lbd_counter=:lca=d__Bacteria:lca_tree=g__Aliidiomarina:name=N392631:ref_name_counter=],(RS_GCF_900177775.1_protein.faa_NZ_FXWH01000001.1_183@PF00015_full_PFAM.405.607:0.0251229[&&NHX:Type=GTDB:gtdb_class=c__Gammaproteobacteria:gtdb_domain=d__Bacteria:gtdb_family=f__Alteromonadaceae:gtdb_genus=g__Pseudidiomarina:gtdb_order=o__Enterobacterales:gtdb_phylum=p__Proteobacteria:gtdb_species=s__Pseudidiomarina planktonica:heptad=MCP-40H:species=d__Bacteria_p__Proteobacteria_c__Gammaproteobacteria_o__Enterobacterales_f__Alteromonadaceae_g__Pseudidiomarina_s__Pseudidiomarina planktonica],6bae0cde-9e58-4605-b534-5a58d909ba9e_2@MCPsignal.872.1003:0.0592919[&&NHX:Sample=rhiztom3:Type=capture:besthit=90.8:bitscore=199.0:capture_class=c__Gammaproteobacteria:capture_domain=d__Bacteria:capture_family=f__Enterobacteriaceae:capture_genus=g__UBA7405:capture_order=o__Enterobacterales:capture_phylum=p__Proteobacteria:capture_species=s__UBA7405 sp002469605:evalue=1.01e-65:gapopen=1.0:heptad=MCP-40H:length=130.0:mismatch=11.0:qcovhsp=99.2:qend=131.0:qstart=2.0:ref_name=RS_GCF_900177775.1_protein.faa_NZ_FXWH01000001.1_183@PF00015_full_PFAM.405.607:scovhsp=63.9:send=136.0:sstart=8.0])0.834:0.0376678[&&NHX:Sample_counter=rhiztom3--1:Type_counter=GTDB--1||capture--1:besthit_avg=90.8:besthit_max=90.8:besthit_min=90.8:besthit_std=0:besthit_sum=90.8:bitscore_avg=199.0:bitscore_max=199.0:bitscore_min=199.0:bitscore_std=0:bitscore_sum=199.0:capture_class_counter=c__Gammaproteobacteria--1:capture_domain_counter=d__Bacteria--1:capture_family_counter=f__Enterobacteriaceae--1:capture_genus_counter=g__UBA7405--1:capture_order_counter=o__Enterobacterales--1:capture_phylum_counter=p__Proteobacteria--1:capture_species_counter=s__UBA7405 sp002469605--1:evalue_avg=1.01e-65:evalue_max=1.01e-65:evalue_min=1.01e-65:evalue_std=0:evalue_sum=1.01e-65:gapopen_avg=1.0:gapopen_max=1.0:gapopen_min=1.0:gapopen_std=0:gapopen_sum=1.0:gtdb_class_counter=c__Gammaproteobacteria--1:gtdb_domain_counter=d__Bacteria--1:gtdb_family_counter=f__Alteromonadaceae--1:gtdb_genus_counter=g__Pseudidiomarina--1:gtdb_order_counter=o__Enterobacterales--1:gtdb_phylum_counter=p__Proteobacteria--1:gtdb_species_counter=s__Pseudidiomarina planktonica--1:heptad_counter=MCP-40H--2:lbd_counter=:lca_tree=s__Pseudidiomarina planktonica:length_avg=130.0:length_max=130.0:length_min=130.0:length_std=0:length_sum=130.0:mismatch_avg=11.0:mismatch_max=11.0:mismatch_min=11.0:mismatch_std=0:mismatch_sum=11.0:name=N392634:qcovhsp_avg=99.2:qcovhsp_max=99.2:qcovhsp_min=99.2:qcovhsp_std=0:qcovhsp_sum=99.2:qend_avg=131.0:qend_max=131.0:qend_min=131.0:qend_std=0:qend_sum=131.0:qstart_avg=2.0:qstart_max=2.0:qstart_min=2.0:qstart_std=0:qstart_sum=2.0:ref_name_counter=RS_GCF_900177775.1_protein.faa_NZ_FXWH01000001.1_183@PF00015_full_PFAM.405.607--1:scovhsp_avg=63.9:scovhsp_max=63.9:scovhsp_min=63.9:scovhsp_std=0:scovhsp_sum=63.9:send_avg=136.0:send_max=136.0:send_min=136.0:send_std=0:send_sum=136.0:sstart_avg=8.0:sstart_max=8.0:sstart_min=8.0:sstart_std=0:sstart_sum=8.0])0.667:0.0494079[&&NHX:Sample_counter=rhiztom3--1:Type_counter=GTDB--3||capture--1:besthit_avg=90.8:besthit_max=90.8:besthit_min=90.8:besthit_std=0:besthit_sum=90.8:bitscore_avg=199.0:bitscore_max=199.0:bitscore_min=199.0:bitscore_std=0:bitscore_sum=199.0:capture_class_counter=c__Gammaproteobacteria--1:capture_domain_counter=d__Bacteria--1:capture_family_counter=f__Enterobacteriaceae--1:capture_genus_counter=g__UBA7405--1:capture_order_counter=o__Enterobacterales--1:capture_phylum_counter=p__Proteobacteria--1:capture_species_counter=s__UBA7405 sp002469605--1:evalue_avg=1.01e-65:evalue_max=1.01e-65:evalue_min=1.01e-65:evalue_std=0:evalue_sum=1.01e-65:gapopen_avg=1.0:gapopen_max=1.0:gapopen_min=1.0:gapopen_std=0:gapopen_sum=1.0:gtdb_class_counter=c__Gammaproteobacteria--3:gtdb_domain_counter=d__Bacteria--3:gtdb_family_counter=f__Alteromonadaceae--3:gtdb_genus_counter=g__Aliidiomarina--2||g__Pseudidiomarina--1:gtdb_order_counter=o__Enterobacterales--3:gtdb_phylum_counter=p__Proteobacteria--3:gtdb_species_counter=s__Aliidiomarina sedimenti--1||s__Aliidiomarina soli--1||s__Pseudidiomarina planktonica--1:heptad_counter=MCP-40H--4:lbd_counter=:lca_tree=f__Alteromonadaceae:length_avg=130.0:length_max=130.0:length_min=130.0:length_std=0:length_sum=130.0:mismatch_avg=11.0:mismatch_max=11.0:mismatch_min=11.0:mismatch_std=0:mismatch_sum=11.0:name=N392635:qcovhsp_avg=99.2:qcovhsp_max=99.2:qcovhsp_min=99.2:qcovhsp_std=0:qcovhsp_sum=99.2:qend_avg=131.0:qend_max=131.0:qend_min=131.0:qend_std=0:qend_sum=131.0:qstart_avg=2.0:qstart_max=2.0:qstart_min=2.0:qstart_std=0:qstart_sum=2.0:ref_name_counter=RS_GCF_900177775.1_protein.faa_NZ_FXWH01000001.1_183@PF00015_full_PFAM.405.607--1:scovhsp_avg=63.9:scovhsp_max=63.9:scovhsp_min=63.9:scovhsp_std=0:scovhsp_sum=63.9:send_avg=136.0:send_max=136.0:send_min=136.0:send_std=0:send_sum=136.0:sstart_avg=8.0:sstart_max=8.0:sstart_min=8.0:sstart_std=0:sstart_sum=8.0],(RS_GCF_003290085.1_protein.faa_NZ_QMKJ01000003.1_62@PF00015_full_PFAM.412.605:0.172032[&&NHX:Type=GTDB:gtdb_class=c__Gammaproteobacteria:gtdb_domain=d__Bacteria:gtdb_family=f__Alteromonadaceae:gtdb_genus=g__Aliidiomarina:gtdb_order=o__Enterobacterales:gtdb_phylum=p__Proteobacteria:gtdb_species=s__Aliidiomarina sp003290085:heptad=MCP-40H:species=d__Bacteria_p__Proteobacteria_c__Gammaproteobacteria_o__Enterobacterales_f__Alteromonadaceae_g__Aliidiomarina_s__Aliidiomarina sp003290085],(GB_GCA_001458075.1_protein.faa_LN899469.1_805@PF00015_full_PFAM.324.525:0.136709[&&NHX:Type=GTDB:gtdb_class=c__Gammaproteobacteria:gtdb_domain=d__Bacteria:gtdb_family=f__Alteromonadaceae:gtdb_genus=g__Aliidiomarina:gtdb_order=o__Enterobacterales:gtdb_phylum=p__Proteobacteria:gtdb_species=s__Aliidiomarina sp001458075:heptad=MCP-40H:species=d__Bacteria_p__Proteobacteria_c__Gammaproteobacteria_o__Enterobacterales_f__Alteromonadaceae_g__Aliidiomarina_s__Aliidiomarina sp001458075],RS_GCF_003290085.1_protein.faa_NZ_QMKJ01000003.1_317@PF00015_full_PFAM.325.526:0.0511169[&&NHX:Type=GTDB:gtdb_class=c__Gammaproteobacteria:gtdb_domain=d__Bacteria:gtdb_family=f__Alteromonadaceae:gtdb_genus=g__Aliidiomarina:gtdb_order=o__Enterobacterales:gtdb_phylum=p__Proteobacteria:gtdb_species=s__Aliidiomarina sp003290085:heptad=MCP-40H:species=d__Bacteria_p__Proteobacteria_c__Gammaproteobacteria_o__Enterobacterales_f__Alteromonadaceae_g__Aliidiomarina_s__Aliidiomarina sp003290085])1:0.262604[&&NHX:Sample_counter=:Type_counter=GTDB--2:capture_class_counter=:capture_domain_counter=:capture_family_counter=:capture_genus_counter=:capture_order_counter=:capture_phylum_counter=:capture_species_counter=:evoltype=D:gtdb_class_counter=c__Gammaproteobacteria--2:gtdb_domain_counter=d__Bacteria--2:gtdb_family_counter=f__Alteromonadaceae--2:gtdb_genus_counter=g__Aliidiomarina--2:gtdb_order_counter=o__Enterobacterales--2:gtdb_phylum_counter=p__Proteobacteria--2:gtdb_species_counter=s__Aliidiomarina sp001458075--1||s__Aliidiomarina sp003290085--1:heptad_counter=MCP-40H--2:lbd_counter=:lca=d__Bacteria:lca_tree=g__Aliidiomarina:name=N392639:ref_name_counter=])0.842:0.0352411[&&NHX:Sample_counter=:Type_counter=GTDB--3:capture_class_counter=:capture_domain_counter=:capture_family_counter=:capture_genus_counter=:capture_order_counter=:capture_phylum_counter=:capture_species_counter=:evoltype=D:gtdb_class_counter=c__Gammaproteobacteria--3:gtdb_domain_counter=d__Bacteria--3:gtdb_family_counter=f__Alteromonadaceae--3:gtdb_genus_counter=g__Aliidiomarina--3:gtdb_order_counter=o__Enterobacterales--3:gtdb_phylum_counter=p__Proteobacteria--3:gtdb_species_counter=s__Aliidiomarina sp001458075--1||s__Aliidiomarina sp003290085--2:heptad_counter=MCP-40H--3:lbd_counter=:lca=d__Bacteria:lca_tree=g__Aliidiomarina:name=N392640:ref_name_counter=])0.883:0.0753155[&&NHX:Sample_counter=rhiztom3--1:Type_counter=GTDB--6||capture--1:besthit_avg=90.8:besthit_max=90.8:besthit_min=90.8:besthit_std=0:besthit_sum=90.8:bitscore_avg=199.0:bitscore_max=199.0:bitscore_min=199.0:bitscore_std=0:bitscore_sum=199.0:capture_class_counter=c__Gammaproteobacteria--1:capture_domain_counter=d__Bacteria--1:capture_family_counter=f__Enterobacteriaceae--1:capture_genus_counter=g__UBA7405--1:capture_order_counter=o__Enterobacterales--1:capture_phylum_counter=p__Proteobacteria--1:capture_species_counter=s__UBA7405 sp002469605--1:evalue_avg=1.01e-65:evalue_max=1.01e-65:evalue_min=1.01e-65:evalue_std=0:evalue_sum=1.01e-65:gapopen_avg=1.0:gapopen_max=1.0:gapopen_min=1.0:gapopen_std=0:gapopen_sum=1.0:gtdb_class_counter=c__Gammaproteobacteria--6:gtdb_domain_counter=d__Bacteria--6:gtdb_family_counter=f__Alteromonadaceae--6:gtdb_genus_counter=g__Aliidiomarina--5||g__Pseudidiomarina--1:gtdb_order_counter=o__Enterobacterales--6:gtdb_phylum_counter=p__Proteobacteria--6:gtdb_species_counter=s__Aliidiomarina sedimenti--1||s__Aliidiomarina soli--1||s__Aliidiomarina sp001458075--1||s__Aliidiomarina sp003290085--2||s__Pseudidiomarina planktonica--1:heptad_counter=MCP-40H--7:lbd_counter=:lca_tree=f__Alteromonadaceae:length_avg=130.0:length_max=130.0:length_min=130.0:length_std=0:length_sum=130.0:mismatch_avg=11.0:mismatch_max=11.0:mismatch_min=11.0:mismatch_std=0:mismatch_sum=11.0:name=N392641:qcovhsp_avg=99.2:qcovhsp_max=99.2:qcovhsp_min=99.2:qcovhsp_std=0:qcovhsp_sum=99.2:qend_avg=131.0:qend_max=131.0:qend_min=131.0:qend_std=0:qend_sum=131.0:qstart_avg=2.0:qstart_max=2.0:qstart_min=2.0:qstart_std=0:qstart_sum=2.0:ref_name_counter=RS_GCF_900177775.1_protein.faa_NZ_FXWH01000001.1_183@PF00015_full_PFAM.405.607--1:scovhsp_avg=63.9:scovhsp_max=63.9:scovhsp_min=63.9:scovhsp_std=0:scovhsp_sum=63.9:send_avg=136.0:send_max=136.0:send_min=136.0:send_std=0:send_sum=136.0:sstart_avg=8.0:sstart_max=8.0:sstart_min=8.0:sstart_std=0:sstart_sum=8.0])0.996:0.163816[&&NHX:Sample_counter=rhiztom3--1:Type_counter=GTDB--7||capture--1:besthit_avg=90.8:besthit_max=90.8:besthit_min=90.8:besthit_std=0:besthit_sum=90.8:bitscore_avg=199.0:bitscore_max=199.0:bitscore_min=199.0:bitscore_std=0:bitscore_sum=199.0:capture_class_counter=c__Gammaproteobacteria--1:capture_domain_counter=d__Bacteria--1:capture_family_counter=f__Enterobacteriaceae--1:capture_genus_counter=g__UBA7405--1:capture_order_counter=o__Enterobacterales--1:capture_phylum_counter=p__Proteobacteria--1:capture_species_counter=s__UBA7405 sp002469605--1:evalue_avg=1.01e-65:evalue_max=1.01e-65:evalue_min=1.01e-65:evalue_std=0:evalue_sum=1.01e-65:gapopen_avg=1.0:gapopen_max=1.0:gapopen_min=1.0:gapopen_std=0:gapopen_sum=1.0:gtdb_class_counter=c__Gammaproteobacteria--7:gtdb_domain_counter=d__Bacteria--7:gtdb_family_counter=f__Alteromonadaceae--7:gtdb_genus_counter=g__Aliidiomarina--6||g__Pseudidiomarina--1:gtdb_order_counter=o__Enterobacterales--7:gtdb_phylum_counter=p__Proteobacteria--7:gtdb_species_counter=s__Aliidiomarina celeris--1||s__Aliidiomarina sedimenti--1||s__Aliidiomarina soli--1||s__Aliidiomarina sp001458075--1||s__Aliidiomarina sp003290085--2||s__Pseudidiomarina planktonica--1:heptad_counter=MCP-40H--8:lbd_counter=:lca_tree=f__Alteromonadaceae:length_avg=130.0:length_max=130.0:length_min=130.0:length_std=0:length_sum=130.0:mismatch_avg=11.0:mismatch_max=11.0:mismatch_min=11.0:mismatch_std=0:mismatch_sum=11.0:name=N392642:qcovhsp_avg=99.2:qcovhsp_max=99.2:qcovhsp_min=99.2:qcovhsp_std=0:qcovhsp_sum=99.2:qend_avg=131.0:qend_max=131.0:qend_min=131.0:qend_std=0:qend_sum=131.0:qstart_avg=2.0:qstart_max=2.0:qstart_min=2.0:qstart_std=0:qstart_sum=2.0:ref_name_counter=RS_GCF_900177775.1_protein.faa_NZ_FXWH01000001.1_183@PF00015_full_PFAM.405.607--1:scovhsp_avg=63.9:scovhsp_max=63.9:scovhsp_min=63.9:scovhsp_std=0:scovhsp_sum=63.9:send_avg=136.0:send_max=136.0:send_min=136.0:send_std=0:send_sum=136.0:sstart_avg=8.0:sstart_max=8.0:sstart_min=8.0:sstart_std=0:sstart_sum=8.0])0.978:0.122201[&&NHX:Sample_counter=rhiztom3--1:Type_counter=GTDB--15||capture--1:besthit_avg=90.8:besthit_max=90.8:besthit_min=90.8:besthit_std=0:besthit_sum=90.8:bitscore_avg=199.0:bitscore_max=199.0:bitscore_min=199.0:bitscore_std=0:bitscore_sum=199.0:capture_class_counter=c__Gammaproteobacteria--1:capture_domain_counter=d__Bacteria--1:capture_family_counter=f__Enterobacteriaceae--1:capture_genus_counter=g__UBA7405--1:capture_order_counter=o__Enterobacterales--1:capture_phylum_counter=p__Proteobacteria--1:capture_species_counter=s__UBA7405 sp002469605--1:evalue_avg=1.01e-65:evalue_max=1.01e-65:evalue_min=1.01e-65:evalue_std=0:evalue_sum=1.01e-65:gapopen_avg=1.0:gapopen_max=1.0:gapopen_min=1.0:gapopen_std=0:gapopen_sum=1.0:gtdb_class_counter=c__Gammaproteobacteria--15:gtdb_domain_counter=d__Bacteria--15:gtdb_family_counter=f__Alteromonadaceae--7||f__Nitrincolaceae--8:gtdb_genus_counter=g__Aliidiomarina--6||g__Nitrincola--8||g__Pseudidiomarina--1:gtdb_order_counter=o__Enterobacterales--7||o__Pseudomonadales--8:gtdb_phylum_counter=p__Proteobacteria--15:gtdb_species_counter=s__Aliidiomarina celeris--1||s__Aliidiomarina sedimenti--1||s__Aliidiomarina soli--1||s__Aliidiomarina sp001458075--1||s__Aliidiomarina sp003290085--2||s__Nitrincola alkalisediminis--1||s__Nitrincola lacisaponensis--2||s__Nitrincola sp000764495--1||s__Nitrincola sp007125745--1||s__Nitrincola sp008727795--1||s__Nitrincola tapanii--1||s__Nitrincola tibetensis--1||s__Pseudidiomarina planktonica--1:heptad_counter=MCP-40H--16:lbd_counter=:lca_tree=c__Gammaproteobacteria:length_avg=130.0:length_max=130.0:length_min=130.0:length_std=0:length_sum=130.0:mismatch_avg=11.0:mismatch_max=11.0:mismatch_min=11.0:mismatch_std=0:mismatch_sum=11.0:name=N392643:qcovhsp_avg=99.2:qcovhsp_max=99.2:qcovhsp_min=99.2:qcovhsp_std=0:qcovhsp_sum=99.2:qend_avg=131.0:qend_max=131.0:qend_min=131.0:qend_std=0:qend_sum=131.0:qstart_avg=2.0:qstart_max=2.0:qstart_min=2.0:qstart_std=0:qstart_sum=2.0:ref_name_counter=RS_GCF_900177775.1_protein.faa_NZ_FXWH01000001.1_183@PF00015_full_PFAM.405.607--1:scovhsp_avg=63.9:scovhsp_max=63.9:scovhsp_min=63.9:scovhsp_std=0:scovhsp_sum=63.9:send_avg=136.0:send_max=136.0:send_min=136.0:send_std=0:send_sum=136.0:sstart_avg=8.0:sstart_max=8.0:sstart_min=8.0:sstart_std=0:sstart_sum=8.0])0.99:0.116578[&&NHX:Sample_counter=rhizpot3--1||rhiztom1--9||rhiztom2--8||rhiztom3--39:Type_counter=GTDB--131||capture--57:besthit_avg=93.59473684210526:besthit_max=100.0:besthit_min=83.6:besthit_std=4.729749075351618:besthit_sum=1778.3:bitscore_avg=219.89473684210526:bitscore_max=278.0:bitscore_min=174.0:bitscore_std=30.866909172629274:bitscore_sum=4178.0:capture_class_counter=c__Alphaproteobacteria--7||c__Bacilli--3||c__Desulfitobacteriia--1||c__Desulfovibrionia--2||c__Desulfuromonadia--7||c__Gammaproteobacteria--31||c__JACPQY01--1||c__Planctomycetia--2||c__UBA4882--1||c__WTBG01--2:capture_domain_counter=d__Bacteria--57:capture_family_counter=f__Aeromonadaceae--1||f__Alteromonadaceae--1||f__Azospirillaceae--1||f__Brevibacillaceae--1||f__CAIRTM01--2||f__Chromobacteriaceae--1||f__Desulfitobacteriaceae--1||f__Desulfovibrionaceae--2||f__Domibacillaceae--1||f__Elsteraceae--2||f__Enterobacteriaceae--1||f__Geobacteraceae--7||f__JACPQY01--1||f__Maricaulaceae--1||f__Paenibacillaceae--1||f__Pseudomonadaceae--22||f__Sphingomonadaceae--1||f__Thiobacillaceae--1||f__UBA10575--1||f__UBA1268--2||f__UBA2964--1||f__Vibrionaceae--3||f__Xanthobacteraceae--1||f__Xanthomonadaceae--1:capture_genus_counter=g__Aeromonas--1||g__Azospirillum--1||g__Brevibacillus_D--1||g__CAIWCT01--2||g__DUOH01--1||g__Desulfosporosinus--1||g__Geomonas--7||g__JACPQY01--1||g__JACQAI01--2||g__Marinicauda--1||g__Paenibacillus_J--1||g__Pararheinheimera--1||g__Pseudobacillus--1||g__Pseudogulbenkiania--1||g__Pseudomonas--5||g__Pseudomonas_B--1||g__Pseudomonas_E--15||g__Pseudomonas_O--1||g__QWPN01--2||g__Rhodoplanes--1||g__Solidesulfovibrio--2||g__Sphingomonas--1||g__Thiobacillus--1||g__UBA7405--1||g__UBA8801--1||g__Vibrio--3||g__WHUE01--1:capture_order_counter=o__Azospirillales--1||o__Bacillales_B--1||o__Brevibacillales--1||o__Burkholderiales--2||o__CAIYCZ01--2||o__Caulobacterales--1||o__Desulfitobacteriales--1||o__Desulfovibrionales--2||o__Elsterales--2||o__Enterobacterales--6||o__Geobacterales--7||o__JACPQY01--1||o__MPNO01--1||o__Paenibacillales--1||o__Pirellulales--2||o__Pseudomonadales--22||o__Rhizobiales--1||o__Sphingomonadales--1||o__UBA10575--1||o__Xanthomonadales--1:capture_phylum_counter=p__Desulfobacterota--9||p__Desulfobacterota_I--2||p__Firmicutes--3||p__Firmicutes_B--1||p__Firmicutes_G--1||p__JACPQY01--1||p__Planctomycetota--2||p__Proteobacteria--38:capture_species_counter=s__Aeromonas rivuli--1||s__Azospirillum sp014192915--1||s__Brevibacillus_D fluminis--1||s__CAIWCT01 sp016932595--2||s__DUOH01 sp012838955--1||s__Desulfosporosinus sp002196705--1||s__Geomonas oryzae--6||s__Geomonas sp903925075--1||s__JACPQY01 sp016190245--1||s__JACQAI01 sp016195115--2||s__Marinicauda pacifica--1||s__Paenibacillus_J wulumuqiensis--1||s__Pararheinheimera riviphila--1||s__Pseudobacillus aerolatus--1||s__Pseudogulbenkiania subflava--1||s__Pseudomonas citronellolis--4||s__Pseudomonas delhiensis--1||s__Pseudomonas_B oryzihabitans_D--1||s__Pseudomonas_E campi--1||s__Pseudomonas_E fluorescens--1||s__Pseudomonas_E khazarica--1||s__Pseudomonas_E mandelii_B--8||s__Pseudomonas_E putida_K--1||s__Pseudomonas_E sp003253735--1||s__Pseudomonas_E sp014268885--2||s__Pseudomonas_O sp002418465--1||s__QWPN01 sp005789975--2||s__Rhodoplanes sp013377085--1||s__Solidesulfovibrio magneticus_A--2||s__Sphingomonas sp004101245--1||s__Thiobacillus sp001897675--1||s__UBA7405 sp002469605--1||s__UBA8801 sp003505795--1||s__Vibrio aerogenes--3||s__WHUE01 sp009377375--1:evalue_avg=1.4689536848678687e-57:evalue_max=2.75e-56:evalue_min=1.56e-96:evalue_std=6.304387242404861e-57:evalue_sum=2.7910120012489507e-56:gapopen_avg=0.21052631578947367:gapopen_max=2.0:gapopen_min=0.0:gapopen_std=0.5353033790313108:gapopen_sum=4.0:gtdb_class_counter=c__Gammaproteobacteria--131:gtdb_domain_counter=d__Bacteria--131:gtdb_family_counter=f__Alteromonadaceae--82||f__Cellvibrionaceae--2||f__Cycloclasticaceae--1||f__DSM-6294--2||f__Halomonadaceae--2||f__Natronospirillaceae--1||f__Nitrincolaceae--9||f__Pseudomonadaceae--25||f__Shewanellaceae--2||f__Vibrionaceae--5:gtdb_genus_counter=g__Aliidiomarina--6||g__Alishewanella--1||g__Alkalimonas--2||g__Bacterioplanes--1||g__Bowmanella--4||g__Cellvibrio--2||g__Cycloclasticus--1||g__Lacimicrobium--2||g__Marinospirillum--2||g__Neptunicella--1||g__Nitrincola--9||g__Paraglaciecola--1||g__Pararheinheimera--13||g__Pseudidiomarina--1||g__Pseudoalteromonas--47||g__Pseudomonas--3||g__Pseudomonas_E--22||g__Rheinheimera--4||g__Saccharospirillum--1||g__Shewanella--2||g__UBA2009--1||g__Vibrio--5:gtdb_order_counter=o__Enterobacterales--89||o__Methylococcales--1||o__Pseudomonadales--41:gtdb_phylum_counter=p__Proteobacteria--131:gtdb_species_counter=s__Aliidiomarina celeris--1||s__Aliidiomarina sedimenti--1||s__Aliidiomarina soli--1||s__Aliidiomarina sp001458075--1||s__Aliidiomarina sp003290085--2||s__Alishewanella longhuensis--1||s__Alkalimonas amylolytica--1||s__Alkalimonas sp007117525--1||s__Bacterioplanes sp014859445--1||s__Bowmanella denitrificans--1||s__Bowmanella dokdonensis--1||s__Bowmanella pacifica--1||s__Bowmanella sp018531185--1||s__Cellvibrio polysaccharolyticus--1||s__Cellvibrio sp002007605--1||s__Cycloclasticus sp002162705--1||s__Lacimicrobium alkaliphilum--1||s__Lacimicrobium sp002201535--1||s__Marinospirillum alkaliphilum--1||s__Marinospirillum sp007119985--1||s__Neptunicella marina--1||s__Nitrincola alkalisediminis--1||s__Nitrincola lacisaponensis--2||s__Nitrincola sp000764495--1||s__Nitrincola sp007125745--1||s__Nitrincola sp008727795--1||s__Nitrincola tapanii--2||s__Nitrincola tibetensis--1||s__Paraglaciecola hydrolytica--1||s__Pararheinheimera mesophila--1||s__Pararheinheimera riviphila--1||s__Pararheinheimera sp000217935--1||s__Pararheinheimera sp001669775--1||s__Pararheinheimera sp003543135--1||s__Pararheinheimera sp003990335--1||s__Pararheinheimera sp004005375--1||s__Pararheinheimera sp017302255--1||s__Pararheinheimera sp018815765--1||s__Pararheinheimera sp018820995--1||s__Pararheinheimera sp018825965--1||s__Pararheinheimera tangshanensis--1||s__Pararheinheimera texasensis--1||s__Pseudidiomarina planktonica--1||s__Pseudoalteromonas arabiensis--1||s__Pseudoalteromonas elyakovii--1||s__Pseudoalteromonas gelatinilytica--1||s__Pseudoalteromonas haloplanktis--1||s__Pseudoalteromonas lipolytica--1||s__Pseudoalteromonas lipolytica_A--1||s__Pseudoalteromonas lipolytica_C--1||s__Pseudoalteromonas luteoviolacea_B--1||s__Pseudoalteromonas luteoviolacea_D--1||s__Pseudoalteromonas luteoviolacea_F--1||s__Pseudoalteromonas luteoviolacea_G--1||s__Pseudoalteromonas luteoviolacea_H--1||s__Pseudoalteromonas luteoviolacea_I--1||s__Pseudoalteromonas neustonica--1||s__Pseudoalteromonas peptidolytica--1||s__Pseudoalteromonas phenolica--2||s__Pseudoalteromonas phenolica_A--2||s__Pseudoalteromonas phenolica_B--2||s__Pseudoalteromonas piratica--1||s__Pseudoalteromonas piscicida--1||s__Pseudoalteromonas piscicida_A--1||s__Pseudoalteromonas piscicida_B--1||s__Pseudoalteromonas prydzensis--1||s__Pseudoalteromonas prydzensis_A--1||s__Pseudoalteromonas rhizosphaerae--1||s__Pseudoalteromonas ruthenica--1||s__Pseudoalteromonas shioyasakiensis--1||s__Pseudoalteromonas shioyasakiensis_A--1||s__Pseudoalteromonas sp001399975--1||s__Pseudoalteromonas sp001469895--1||s__Pseudoalteromonas sp001974855--1||s__Pseudoalteromonas sp002289345--1||s__Pseudoalteromonas sp002591815--1||s__Pseudoalteromonas sp002723455--1||s__Pseudoalteromonas sp002850255--1||s__Pseudoalteromonas sp004103285--1||s__Pseudoalteromonas sp005886535--1||s__Pseudoalteromonas sp013349995--1||s__Pseudoalteromonas sp018069805--1||s__Pseudoalteromonas sp018100905--1||s__Pseudoalteromonas spongiae--1||s__Pseudoalteromonas tetraodonis--1||s__Pseudoalteromonas undina--1||s__Pseudoalteromonas xiamenensis--1||s__Pseudomonas aeruginosa--1||s__Pseudomonas citronellolis--1||s__Pseudomonas delhiensis--1||s__Pseudomonas_E alcaligenes_C--1||s__Pseudomonas_E anguilliseptica--1||s__Pseudomonas_E campi--1||s__Pseudomonas_E carbonaria--1||s__Pseudomonas_E fulva_A--1||s__Pseudomonas_E guguanensis--2||s__Pseudomonas_E guineae--1||s__Pseudomonas_E khazarica--1||s__Pseudomonas_E leptonychotis--1||s__Pseudomonas_E mendocina_C--1||s__Pseudomonas_E peli--1||s__Pseudomonas_E sp001945445--1||s__Pseudomonas_E sp002840155--1||s__Pseudomonas_E sp003060885--1||s__Pseudomonas_E sp005508865--1||s__Pseudomonas_E sp009763245--2||s__Pseudomonas_E sp014164785--1||s__Pseudomonas_E sp018827205--1||s__Pseudomonas_E sp900602065--1||s__Pseudomonas_E sp902506535--1||s__Rheinheimera aquimaris--1||s__Rheinheimera sp013283795--1||s__Rheinheimera sp017824735--1||s__Rheinheimera sp018826295--1||s__Saccharospirillum salsuginis--1||s__Shewanella khirikhana--1||s__Shewanella sp018596335--1||s__UBA2009 sp002706025--1||s__Vibrio cincinnatiensis--1||s__Vibrio fujianensis--1||s__Vibrio injensis--1||s__Vibrio metschnikovii--1||s__Vibrio salilacus--1:heptad_counter=MCP-28H--2||MCP-40H--186:lbd_counter=:lca_tree=c__Gammaproteobacteria:length_avg=134.26315789473685:length_max=166.0:length_min=105.0:length_std=17.236402387141638:length_sum=2551.0:mismatch_avg=8.473684210526315:mismatch_max=24.0:mismatch_min=0.0:mismatch_std=6.727789971063072:mismatch_sum=161.0:name=N392644:qcovhsp_avg=99.19473684210526:qcovhsp_max=100.0:qcovhsp_min=96.8:qcovhsp_std=0.9834597004738631:qcovhsp_sum=1884.6999999999998:qend_avg=135.1578947368421:qend_max=166.0:qend_min=105.0:qend_std=17.372593863435007:qend_sum=2568.0:qstart_avg=2.0526315789473686:qstart_max=5.0:qstart_min=1.0:qstart_std=1.26814318375447:qstart_sum=39.0:ref_name_counter=GB_GCA_018827205.1_protein.faa_JAHJXZ010000097.1_21@PF00015_full_PFAM.321.522--1||RS_GCF_003060885.1_protein.faa_NZ_QAIG01000013.1_192@PF00015_full_PFAM.322.522--3||RS_GCF_004369005.1_protein.faa_NZ_PNRD01000004.1_166@PF00015_full_PFAM.332.529--1||RS_GCF_004521985.1_protein.faa_NZ_SBHZ01000006.1_5@PF00015_full_PFAM.342.522--7||RS_GCF_004920405.1_protein.faa_NZ_RFLV01000001.1_1155@PF00015_full_PFAM.306.523--3||RS_GCF_900112375.1_protein.faa_NZ_FOLS01000024.1_69@PF00015_full_PFAM.335.530--3||RS_GCF_900177775.1_protein.faa_NZ_FXWH01000001.1_183@PF00015_full_PFAM.405.607--1:scovhsp_avg=69.27368421052631:scovhsp_max=90.6:scovhsp_min=56.3:scovhsp_std=10.050917155788053:scovhsp_sum=1316.1999999999998:send_avg=162.31578947368422:send_max=184.0:send_min=136.0:send_std=12.037222970523779:send_sum=3084.0:sstart_avg=29.105263157894736:sstart_max=62.0:sstart_min=1.0:sstart_std=18.477898921089803:sstart_sum=553.0])0.896:0.0312017[&&NHX:Sample_counter=rhizpot3--2||rhiztom1--13||rhiztom2--12||rhiztom3--42:Type_counter=GTDB--685||capture--69:besthit_avg=93.60799999999999:besthit_max=100.0:besthit_min=68.0:besthit_std=7.058205626550326:besthit_sum=2340.2:bitscore_avg=214.75599999999997:bitscore_max=278.0:bitscore_min=90.9:bitscore_std=43.364406295178696:bitscore_sum=5368.9:capture_class_counter=c__Alphaproteobacteria--8||c__Bacilli--3||c__Desulfitobacteriia--1||c__Desulfovibrionia--2||c__Desulfuromonadia--8||c__Gammaproteobacteria--38||c__Holophagae--1||c__JACPQY01--1||c__Planctomycetia--2||c__Polyangia--2||c__UBA4882--1||c__WTBG01--2:capture_domain_counter=d__Bacteria--69:capture_family_counter=f__Aeromonadaceae--5||f__Alteromonadaceae--1||f__Azospirillaceae--2||f__Brevibacillaceae--1||f__Burkholderiaceae--1||f__CAIRTM01--2||f__Chromobacteriaceae--1||f__Desulfitobacteriaceae--1||f__Desulfovibrionaceae--2||f__Domibacillaceae--1||f__Elsteraceae--2||f__Enterobacteriaceae--1||f__Geobacteraceae--7||f__Holophagaceae--1||f__JACPQY01--1||f__JADJMO01--1||f__JAEUJZ01--1||f__Maricaulaceae--1||f__Oleiphilaceae--1||f__Paenibacillaceae--1||f__Pseudomonadaceae--23||f__Pseudopelobacteraceae--1||f__Sphingomonadaceae--1||f__Thiobacillaceae--1||f__UBA10575--1||f__UBA1268--2||f__UBA2964--1||f__Vibrionaceae--3||f__Xanthobacteraceae--1||f__Xanthomonadaceae--1:capture_genus_counter=g__Achromobacter--1||g__Aeromonas--5||g__Azospirillum--1||g__Brevibacillus_D--1||g__CAIWCT01--2||g__DUOH01--1||g__Desulfosporosinus--1||g__Geomonas--7||g__Geothrix--1||g__JACPQY01--1||g__JACQAI01--2||g__JADJMO01--1||g__JAGNNG01--1||g__Marinicauda--1||g__Marinobacter--1||g__Paenibacillus_J--1||g__Pararheinheimera--1||g__Pseudobacillus--1||g__Pseudogulbenkiania--1||g__Pseudomonas--5||g__Pseudomonas_B--1||g__Pseudomonas_E--16||g__Pseudomonas_O--1||g__QWPN01--2||g__Rhodoplanes--1||g__Skermanella--1||g__Solidesulfovibrio--2||g__Sphingomonas--1||g__Thiobacillus--1||g__Trichlorobacter--1||g__UBA7405--1||g__UBA8801--1||g__Vibrio--3||g__WHUE01--1:capture_order_counter=o__Azospirillales--2||o__Bacillales_B--1||o__Brevibacillales--1||o__Burkholderiales--3||o__CAIYCZ01--2||o__Caulobacterales--1||o__Desulfitobacteriales--1||o__Desulfovibrionales--2||o__Elsterales--2||o__Enterobacterales--10||o__Geobacterales--8||o__Holophagales--1||o__JACPQY01--1||o__MPNO01--1||o__Paenibacillales--1||o__Palsa-1104--1||o__Pirellulales--2||o__Polyangiales--1||o__Pseudomonadales--24||o__Rhizobiales--1||o__Sphingomonadales--1||o__UBA10575--1||o__Xanthomonadales--1:capture_phylum_counter=p__Acidobacteriota--1||p__Desulfobacterota--10||p__Desulfobacterota_I--2||p__Firmicutes--3||p__Firmicutes_B--1||p__Firmicutes_G--1||p__JACPQY01--1||p__Myxococcota--2||p__Planctomycetota--2||p__Proteobacteria--46:capture_species_counter=s__Achromobacter arsenitoxydans--1||s__Aeromonas media--3||s__Aeromonas rivipollensis--1||s__Aeromonas rivuli--1||s__Azospirillum sp014192915--1||s__Brevibacillus_D fluminis--1||s__CAIWCT01 sp016932595--2||s__DUOH01 sp012838955--1||s__Desulfosporosinus sp002196705--1||s__Geomonas oryzae--6||s__Geomonas sp903925075--1||s__Geothrix sp903873655--1||s__JACPQY01 sp016190245--1||s__JACQAI01 sp016195115--2||s__JADJMO01 sp016709545--1||s__JAGNNG01 sp016794465--1||s__Marinicauda pacifica--1||s__Marinobacter lutaoensis--1||s__Paenibacillus_J wulumuqiensis--1||s__Pararheinheimera riviphila--1||s__Pseudobacillus aerolatus--1||s__Pseudogulbenkiania subflava--1||s__Pseudomonas citronellolis--4||s__Pseudomonas delhiensis--1||s__Pseudomonas_B oryzihabitans_D--1||s__Pseudomonas_E benzenivorans--1||s__Pseudomonas_E campi--1||s__Pseudomonas_E fluorescens--1||s__Pseudomonas_E khazarica--1||s__Pseudomonas_E mandelii_B--8||s__Pseudomonas_E putida_K--1||s__Pseudomonas_E sp003253735--1||s__Pseudomonas_E sp014268885--2||s__Pseudomonas_O sp002418465--1||s__QWPN01 sp005789975--2||s__Rhodoplanes sp013377085--1||s__Skermanella mucosa--1||s__Solidesulfovibrio magneticus_A--2||s__Sphingomonas sp004101245--1||s__Thiobacillus sp001897675--1||s__Trichlorobacter sp002452325--1||s__UBA7405 sp002469605--1||s__UBA8801 sp003505795--1||s__Vibrio aerogenes--3||s__WHUE01 sp009377375--1:evalue_avg=2.372e-27:evalue_max=5.93e-26:evalue_min=1.56e-96:evalue_std=1.1860000000000003e-26:evalue_sum=5.93e-26:evoltype=D:gapopen_avg=0.24:gapopen_max=2.0:gapopen_min=0.0:gapopen_std=0.5228129047119374:gapopen_sum=6.0:gtdb_class_counter=c__Dehalococcoidia--2||c__Gammaproteobacteria--683:gtdb_domain_counter=d__Bacteria--685:gtdb_family_counter=f__Aeromonadaceae--22||f__Alteromonadaceae--90||f__Celerinatantimonadaceae--4||f__Cellvibrionaceae--2||f__Cycloclasticaceae--1||f__DSM-6294--3||f__GCA-2722455--1||f__Halomonadaceae--3||f__Kangiellaceae--3||f__Marinomonadaceae--13||f__Moritellaceae--9||f__Natronospirillaceae--3||f__Nitrincolaceae--10||f__Pseudomonadaceae--25||f__Psychromonadaceae--4||f__Shewanellaceae--19||f__UBA1127--1||f__Vibrionaceae--472:gtdb_genus_counter=g__Aeromonas--22||g__Aliagarivorans--4||g__Aliidiomarina--6||g__Aliikangiella--1||g__Aliivibrio--80||g__Alishewanella--1||g__Alkalimonas--2||g__Alteromonas_F--1||g__Bacterioplanes--1||g__Bowmanella--4||g__Cellvibrio--2||g__Cognaticolwellia--2||g__Cycloclasticus--1||g__Enterovibrio--12||g__Ferrimonas--2||g__GCA-2717925--1||g__GCA-2722455--1||g__Kangiella--1||g__Lacimicrobium--2||g__Marinifaba--1||g__Marinomonas--13||g__Marinospirillum--2||g__Moritella--9||g__Motilimonas--1||g__Neptunicella--1||g__Nitrincola--9||g__Oleibacter--1||g__Paraglaciecola--1||g__Pararheinheimera--13||g__Photobacterium--74||g__Pleionea--1||g__Pontibacterium--1||g__Pseudidiomarina--1||g__Pseudoalteromonas--47||g__Pseudomonas--3||g__Pseudomonas_E--22||g__Psychromonas--3||g__Reinekea--2||g__Rheinheimera--4||g__SM1919--1||g__Saccharospirillum--1||g__Shewanella--16||g__Terasakiispira--1||g__Thalassotalea--4||g__Thaumasiovibrio--1||g__UBA2009--1||g__Vibrio--305:gtdb_order_counter=o__Enterobacterales--623||o__Methylococcales--1||o__Pseudomonadales--59||o__SAR202--1||o__UBA1127--1:gtdb_phylum_counter=p__Chloroflexota--2||p__Proteobacteria--683:gtdb_species_counter=s__Aeromonas allosaccharophila--1||s__Aeromonas aquatica--1||s__Aeromonas bestiarum--1||s__Aeromonas caviae--1||s__Aeromonas dhakensis--1||s__Aeromonas enteropelogenes--1||s__Aeromonas eucrenophila--1||s__Aeromonas finlandensis--1||s__Aeromonas hydrophila--1||s__Aeromonas jandaei--1||s__Aeromonas lacus--1||s__Aeromonas media--1||s__Aeromonas molluscorum--2||s__Aeromonas piscicola--1||s__Aeromonas rivipollensis--1||s__Aeromonas rivuli--1||s__Aeromonas salmonicida--1||s__Aeromonas sanarellii--1||s__Aeromonas taiwanensis--1||s__Aeromonas veronii--1||s__Aeromonas veronii_A--1||s__Aliagarivorans marinus--2||s__Aliagarivorans taiwanensis--2||s__Aliidiomarina celeris--1||s__Aliidiomarina sedimenti--1||s__Aliidiomarina soli--1||s__Aliidiomarina sp001458075--1||s__Aliidiomarina sp003290085--2||s__Aliikangiella sp015687155--1||s__Aliivibrio finisterrensis--2||s__Aliivibrio fischeri--14||s__Aliivibrio fischeri_A--16||s__Aliivibrio salmonicida_A--7||s__Aliivibrio sifiae--7||s__Aliivibrio sifiae_A--8||s__Aliivibrio sp001690985--3||s__Aliivibrio sp016764915--2||s__Aliivibrio sp900312675--14||s__Aliivibrio wodanis--7||s__Alishewanella longhuensis--1||s__Alkalimonas amylolytica--1||s__Alkalimonas sp007117525--1||s__Alteromonas_F sp017368475--1||s__Bacterioplanes sp014859445--1||s__Bowmanella denitrificans--1||s__Bowmanella dokdonensis--1||s__Bowmanella pacifica--1||s__Bowmanella sp018531185--1||s__Cellvibrio polysaccharolyticus--1||s__Cellvibrio sp002007605--1||s__Cognaticolwellia sp003354085--2||s__Cycloclasticus sp002162705--1||s__Enterovibrio baiacu--1||s__Enterovibrio calviensis--1||s__Enterovibrio celer--1||s__Enterovibrio coralii--1||s__Enterovibrio indicus--1||s__Enterovibrio marinus--2||s__Enterovibrio nigricans--1||s__Enterovibrio norvegicus--1||s__Enterovibrio norvegicus_A--1||s__Enterovibrio sedimenti--1||s__Enterovibrio sp001310415--1||s__Ferrimonas sediminum--1||s__Ferrimonas sp005116665--1||s__GCA-2717925 sp002717925--1||s__GCA-2722455 sp002722455--1||s__Kangiella sp013372875--1||s__Lacimicrobium alkaliphilum--1||s__Lacimicrobium sp002201535--1||s__Marinifaba aquimaris--1||s__Marinomonas aquiplantarum--1||s__Marinomonas arctica--1||s__Marinomonas balearica--2||s__Marinomonas colpomeniae--1||s__Marinomonas mediterranea--2||s__Marinomonas rhizomae--1||s__Marinomonas shanghaiensis--1||s__Marinomonas sp000153025--1||s__Marinomonas sp001625355--1||s__Marinomonas spartinae--1||s__Marinomonas spartinae_A--1||s__Marinospirillum alkaliphilum--1||s__Marinospirillum sp007119985--1||s__Moritella dasanensis--3||s__Moritella marina--1||s__Moritella sp002836355--1||s__Moritella sp015082335--2||s__Moritella sp018219155--1||s__Moritella viscosa--1||s__Motilimonas pumila--1||s__Neptunicella marina--1||s__Nitrincola alkalisediminis--1||s__Nitrincola lacisaponensis--2||s__Nitrincola sp000764495--1||s__Nitrincola sp007125745--1||s__Nitrincola sp008727795--1||s__Nitrincola tapanii--2||s__Nitrincola tibetensis--1||s__Oleibacter sp002298335--1||s__Paraglaciecola hydrolytica--1||s__Pararheinheimera mesophila--1||s__Pararheinheimera riviphila--1||s__Pararheinheimera sp000217935--1||s__Pararheinheimera sp001669775--1||s__Pararheinheimera sp003543135--1||s__Pararheinheimera sp003990335--1||s__Pararheinheimera sp004005375--1||s__Pararheinheimera sp017302255--1||s__Pararheinheimera sp018815765--1||s__Pararheinheimera sp018820995--1||s__Pararheinheimera sp018825965--1||s__Pararheinheimera tangshanensis--1||s__Pararheinheimera texasensis--1||s__Photobacterium alginatilyticum--4||s__Photobacterium angustum--1||s__Photobacterium aphoticum--3||s__Photobacterium aquae--12||s__Photobacterium chitinilyticum--3||s__Photobacterium damselae--1||s__Photobacterium frigidiphilum--3||s__Photobacterium gaetbulicola--1||s__Photobacterium galatheae--3||s__Photobacterium ganghwense--1||s__Photobacterium indicum--3||s__Photobacterium jeanii--3||s__Photobacterium leiognathi--1||s__Photobacterium lipolyticum--2||s__Photobacterium lucens--1||s__Photobacterium lutimaris--1||s__Photobacterium marinum--6||s__Photobacterium profundum--1||s__Photobacterium profundum_A--1||s__Photobacterium proteolyticum--5||s__Photobacterium rosenbergii--2||s__Photobacterium sanctipauli--4||s__Photobacterium sanguinicancri--3||s__Photobacterium sp000153325--1||s__Photobacterium sp003026105--1||s__Photobacterium sp003614885--1||s__Photobacterium sp014841115--1||s__Photobacterium sp018199995--2||s__Photobacterium swingsii--3||s__Pleionea sp013373375--1||s__Pontibacterium sp015209595--1||s__Pseudidiomarina planktonica--1||s__Pseudoalteromonas arabiensis--1||s__Pseudoalteromonas elyakovii--1||s__Pseudoalteromonas gelatinilytica--1||s__Pseudoalteromonas haloplanktis--1||s__Pseudoalteromonas lipolytica--1||s__Pseudoalteromonas lipolytica_A--1||s__Pseudoalteromonas lipolytica_C--1||s__Pseudoalteromonas luteoviolacea_B--1||s__Pseudoalteromonas luteoviolacea_D--1||s__Pseudoalteromonas luteoviolacea_F--1||s__Pseudoalteromonas luteoviolacea_G--1||s__Pseudoalteromonas luteoviolacea_H--1||s__Pseudoalteromonas luteoviolacea_I--1||s__Pseudoalteromonas neustonica--1||s__Pseudoalteromonas peptidolytica--1||s__Pseudoalteromonas phenolica--2||s__Pseudoalteromonas phenolica_A--2||s__Pseudoalteromonas phenolica_B--2||s__Pseudoalteromonas piratica--1||s__Pseudoalteromonas piscicida--1||s__Pseudoalteromonas piscicida_A--1||s__Pseudoalteromonas piscicida_B--1||s__Pseudoalteromonas prydzensis--1||s__Pseudoalteromonas prydzensis_A--1||s__Pseudoalteromonas rhizosphaerae--1||s__Pseudoalteromonas ruthenica--1||s__Pseudoalteromonas shioyasakiensis--1||s__Pseudoalteromonas shioyasakiensis_A--1||s__Pseudoalteromonas sp001399975--1||s__Pseudoalteromonas sp001469895--1||s__Pseudoalteromonas sp001974855--1||s__Pseudoalteromonas sp002289345--1||s__Pseudoalteromonas sp002591815--1||s__Pseudoalteromonas sp002723455--1||s__Pseudoalteromonas sp002850255--1||s__Pseudoalteromonas sp004103285--1||s__Pseudoalteromonas sp005886535--1||s__Pseudoalteromonas sp013349995--1||s__Pseudoalteromonas sp018069805--1||s__Pseudoalteromonas sp018100905--1||s__Pseudoalteromonas spongiae--1||s__Pseudoalteromonas tetraodonis--1||s__Pseudoalteromonas undina--1||s__Pseudoalteromonas xiamenensis--1||s__Pseudomonas aeruginosa--1||s__Pseudomonas citronellolis--1||s__Pseudomonas delhiensis--1||s__Pseudomonas_E alcaligenes_C--1||s__Pseudomonas_E anguilliseptica--1||s__Pseudomonas_E campi--1||s__Pseudomonas_E carbonaria--1||s__Pseudomonas_E fulva_A--1||s__Pseudomonas_E guguanensis--2||s__Pseudomonas_E guineae--1||s__Pseudomonas_E khazarica--1||s__Pseudomonas_E leptonychotis--1||s__Pseudomonas_E mendocina_C--1||s__Pseudomonas_E peli--1||s__Pseudomonas_E sp001945445--1||s__Pseudomonas_E sp002840155--1||s__Pseudomonas_E sp003060885--1||s__Pseudomonas_E sp005508865--1||s__Pseudomonas_E sp009763245--2||s__Pseudomonas_E sp014164785--1||s__Pseudomonas_E sp018827205--1||s__Pseudomonas_E sp900602065--1||s__Pseudomonas_E sp902506535--1||s__Psychromonas sp002835995--1||s__Psychromonas sp004378355--2||s__Reinekea marinisedimentorum--1||s__Reinekea thalattae--1||s__Rheinheimera aquimaris--1||s__Rheinheimera sp013283795--1||s__Rheinheimera sp017824735--1||s__Rheinheimera sp018826295--1||s__SM1919 sp010993985--1||s__Saccharospirillum salsuginis--1||s__Shewanella bicestrii--1||s__Shewanella decolorationis--1||s__Shewanella gelidii--1||s__Shewanella inventionis--1||s__Shewanella khirikhana--1||s__Shewanella litoralis--1||s__Shewanella oneidensis--1||s__Shewanella pealeana--1||s__Shewanella saliphila--1||s__Shewanella sp000203935--1||s__Shewanella sp007197555--1||s__Shewanella sp013214165--1||s__Shewanella sp017354985--1||s__Shewanella sp018596335--1||s__Shewanella ulleungensis--1||s__Shewanella xiamenensis--1||s__Terasakiispira papahanaumokuakeensis--1||s__Thalassotalea euphylliae_A--1||s__Thalassotalea euphylliae_B--1||s__Thalassotalea euphylliae_C--1||s__Thalassotalea sp017744155--1||s__Thaumasiovibrio occultus--1||s__UBA2009 sp002706025--1||s__Vibrio aerogenes--6||s__Vibrio aestivus--3||s__Vibrio aestuarianus--2||s__Vibrio agarilyticus--1||s__Vibrio alfacsensis--1||s__Vibrio alginolyticus--1||s__Vibrio anguillarum--1||s__Vibrio aquaticus--3||s__Vibrio aquimaris--1||s__Vibrio astriarenae--1||s__Vibrio atlanticus--2||s__Vibrio atypicus--4||s__Vibrio bathopelagicus--2||s__Vibrio bivalvicida--1||s__Vibrio brasiliensis--3||s__Vibrio campbellii--1||s__Vibrio caribbeanicus--3||s__Vibrio celticus--1||s__Vibrio chagasii--2||s__Vibrio chagasii_A--2||s__Vibrio cholerae--1||s__Vibrio cidicii--2||s__Vibrio cincinnatiensis--2||s__Vibrio coralliilyticus--3||s__Vibrio coralliirubri--1||s__Vibrio crassostreae--2||s__Vibrio crassostreae_C--1||s__Vibrio cyclitrophicus--3||s__Vibrio diabolicus--1||s__Vibrio diazotrophicus--2||s__Vibrio echinoideorum--2||s__Vibrio europaeus--2||s__Vibrio fluvialis--2||s__Vibrio fujianensis--1||s__Vibrio furnissii--2||s__Vibrio galatheae--2||s__Vibrio gallaecicus--2||s__Vibrio gazogenes--1||s__Vibrio gazogenes_A--2||s__Vibrio gigantis--2||s__Vibrio harveyi--3||s__Vibrio hepatarius--4||s__Vibrio hepatarius_A--4||s__Vibrio hepatarius_B--1||s__Vibrio hyugaensis--2||s__Vibrio ichthyoenteri--2||s__Vibrio injensis--2||s__Vibrio jasicida--2||s__Vibrio kanaloae--1||s__Vibrio lentus--1||s__Vibrio lentus_A--3||s__Vibrio maerlii--1||s__Vibrio mangrovi--1||s__Vibrio marinisediminis--5||s__Vibrio marisflavi--1||s__Vibrio maritimus_B--1||s__Vibrio metoecus--2||s__Vibrio metoecus_B--2||s__Vibrio metschnikovii--1||s__Vibrio mexicanus--3||s__Vibrio mimicus--3||s__Vibrio mytili--1||s__Vibrio natriegens--1||s__Vibrio navarrensis--1||s__Vibrio neptunius--2||s__Vibrio nereis--2||s__Vibrio nigripulchritudo--1||s__Vibrio nitrifigilis--2||s__Vibrio ordalii--1||s__Vibrio orientalis--4||s__Vibrio ostreicida--3||s__Vibrio ouci--4||s__Vibrio owensii--3||s__Vibrio pacinii--2||s__Vibrio palustris--1||s__Vibrio panuliri--5||s__Vibrio parahaemolyticus--2||s__Vibrio pectenicida--1||s__Vibrio penaeicida--1||s__Vibrio penaeicida_A--1||s__Vibrio plantisponsor--2||s__Vibrio ponticus--5||s__Vibrio profundi--2||s__Vibrio proteolyticus--1||s__Vibrio quintilis--5||s__Vibrio rhizosphaerae--2||s__Vibrio rhodolitus--5||s__Vibrio rotiferianus--3||s__Vibrio ruber--2||s__Vibrio salilacus--2||s__Vibrio scophthalmi--4||s__Vibrio sinaloensis--3||s__Vibrio sinaloensis_B--4||s__Vibrio sinensis--1||s__Vibrio sonorensis--3||s__Vibrio sp000169995--1||s__Vibrio sp000171815--1||s__Vibrio sp000176715--3||s__Vibrio sp000272145--3||s__Vibrio sp000287055--2||s__Vibrio sp000316985--2||s__Vibrio sp000960595--2||s__Vibrio sp001506075--1||s__Vibrio sp001635455--2||s__Vibrio sp001874155--1||s__Vibrio sp002342685--3||s__Vibrio sp002342735--1||s__Vibrio sp002563795--1||s__Vibrio sp002812955--1||s__Vibrio sp002875705--1||s__Vibrio sp002877365--2||s__Vibrio sp003144035--3||s__Vibrio sp004804295--1||s__Vibrio sp006124995--3||s__Vibrio sp007858795--1||s__Vibrio sp013113835--3||s__Vibrio sp013114545--3||s__Vibrio sp013114595--3||s__Vibrio sp013114625--2||s__Vibrio sp013369335--3||s__Vibrio sp013369385--1||s__Vibrio sp013394185--1||s__Vibrio sp014596725--2||s__Vibrio sp014694455--1||s__Vibrio sp015278125--4||s__Vibrio sp018222805--1||s__Vibrio sp903986855--1||s__Vibrio spartinae--1||s__Vibrio splendidus--2||s__Vibrio splendidus_F--2||s__Vibrio splendidus_I--2||s__Vibrio splendidus_J--2||s__Vibrio taketomensis--2||s__Vibrio tapetis--4||s__Vibrio tasmaniensis--3||s__Vibrio tasmaniensis_A--3||s__Vibrio tetraodonis--2||s__Vibrio toranzoniae--2||s__Vibrio tritonius--1||s__Vibrio tubiashii--2||s__Vibrio tubiashii_A--3||s__Vibrio viridaestus--3||s__Vibrio vulnificus--2||s__Vibrio xiamenensis--1||s__Vibrio zhugei--1||s__Vibrio ziniensis--3:heptad_counter=MCP-28H--2||MCP-40H--752:lbd_counter=:lca=d__Bacteria:lca_tree=o__Enterobacterales:length_avg=131.96:length_max=166.0:length_min=51.0:length_std=24.83693486188127:length_sum=3299.0:mismatch_avg=8.6:mismatch_max=48.0:mismatch_min=0.0:mismatch_std=10.503967504392486:mismatch_sum=215.0:name=N392645:qcovhsp_avg=99.31200000000001:qcovhsp_max=100.0:qcovhsp_min=96.8:qcovhsp_std=0.9466255859631096:qcovhsp_sum=2482.8:qend_avg=132.64:qend_max=166.0:qend_min=52.0:qend_std=24.807391371659104:qend_sum=3316.0:qstart_avg=1.84:qstart_max=5.0:qstart_min=1.0:qstart_std=1.1789826122551597:qstart_sum=46.0:ref_name_counter=GB_GCA_018827205.1_protein.faa_JAHJXZ010000097.1_21@PF00015_full_PFAM.321.522--1||RS_GCF_000388115.1_protein.faa_NZ_AQGQ01000042.1_21@PF00015_full_PFAM.197.265--1||RS_GCF_003060885.1_protein.faa_NZ_QAIG01000013.1_192@PF00015_full_PFAM.322.522--3||RS_GCF_004369005.1_protein.faa_NZ_PNRD01000004.1_166@PF00015_full_PFAM.332.529--1||RS_GCF_004521985.1_protein.faa_NZ_SBHZ01000006.1_5@PF00015_full_PFAM.342.522--7||RS_GCF_004920405.1_protein.faa_NZ_RFLV01000001.1_1155@PF00015_full_PFAM.306.523--3||RS_GCF_010974825.1_protein.faa_NZ_JAAILA010000008.1_95@PF00015_full_PFAM.351.528--5||RS_GCF_900112375.1_protein.faa_NZ_FOLS01000024.1_69@PF00015_full_PFAM.335.530--3||RS_GCF_900177775.1_protein.faa_NZ_FXWH01000001.1_183@PF00015_full_PFAM.405.607--1:scovhsp_avg=71.37200000000001:scovhsp_max=90.6:scovhsp_min=54.2:scovhsp_std=11.134013951251664:scovhsp_sum=1784.3000000000002:send_avg=154.08:send_max=184.0:send_min=67.0:send_std=24.948146223717703:send_sum=3852.0:sstart_avg=23.2:sstart_max=62.0:sstart_min=1.0:sstart_std=19.46578194336582:sstart_sum=580.0])0.866:0.0215427[&&NHX:Sample_counter=rhizpot1--5||rhizpot2--1||rhizpot3--4||rhiztom1--53||rhiztom2--29||rhiztom3--83:Type_counter=GTDB--758||capture--175:besthit_avg=93.19655172413792:besthit_max=100.0:besthit_min=60.0:besthit_std=9.359861400931432:besthit_sum=5405.4:bitscore_avg=209.20000000000002:bitscore_max=305.0:bitscore_min=64.3:bitscore_std=51.26538108944099:bitscore_sum=12133.6:capture_class_counter=c__Alphaproteobacteria--9||c__Bacilli--4||c__Clostridia--5||c__Desulfitobacteriia--2||c__Desulfovibrionia--3||c__Desulfuromonadia--9||c__Gammaproteobacteria--96||c__Holophagae--1||c__JACPQY01--1||c__Negativicutes--1||c__Planctomycetia--2||c__Polyangia--2||c__Spirochaetia--3||c__Syntrophia--34||c__UBA4882--1||c__WTBG01--2:capture_domain_counter=d__Bacteria--175:capture_family_counter=f__Acutalibacteraceae--1||f__Aeromonadaceae--5||f__Alteromonadaceae--1||f__Azospirillaceae--2||f__Brevibacillaceae--1||f__Burkholderiaceae--6||f__CAIRTM01--2||f__Cellvibrionaceae--27||f__Chromobacteriaceae--1||f__DSM-18226--1||f__Desulfitobacteriaceae--1||f__Desulfomicrobiaceae--1||f__Desulfovibrionaceae--2||f__Domibacillaceae--1||f__Elsteraceae--2||f__Enterobacteriaceae--2||f__Geobacteraceae--8||f__Holophagaceae--1||f__JACPQY01--1||f__JADJMO01--1||f__JAEUJZ01--1||f__Lachnospiraceae--1||f__Maricaulaceae--1||f__Natronospirillaceae--1||f__Oleiphilaceae--3||f__Paenibacillaceae--1||f__Porticoccaceae--1||f__Pseudomonadaceae--41||f__Pseudopelobacteraceae--1||f__Rhizobiaceae--1||f__Ruminococcaceae--1||f__Smithellaceae--34||f__Sphingomonadaceae--1||f__Sporomusaceae--1||f__Steroidobacteraceae--1||f__Syntrophobotulaceae--1||f__Thiobacillaceae--1||f__Thiohalomonadaceae--1||f__Treponemataceae--3||f__UBA10575--1||f__UBA1268--2||f__UBA2964--1||f__Vibrionaceae--3||f__WRAX01--2||f__Xanthobacteraceae--1||f__Xanthomonadaceae--1||f__Zooshikellaceae--1:capture_genus_counter=g__Achromobacter--1||g__Acutalibacter--1||g__Aeromonas--5||g__Azospirillum--1||g__Brevibacillus_D--1||g__CAG-115--1||g__CAIWCT01--2||g__CAIYLH01--1||g__Cellvibrio--27||g__DUOH01--1||g__Desulfomicrobium--1||g__Desulfosporosinus--1||g__Geomonas--8||g__Geothrix--1||g__JACPQY01--1||g__JACQAI01--2||g__JADJMO01--1||g__JAGNNG01--1||g__KK5--1||g__Lacrimispora--1||g__Marinicauda--1||g__Marinobacter--2||g__Marinobacter_A--1||g__Niallia--1||g__Paenibacillus_J--1||g__Pantoea--1||g__Paraburkholderia--2||g__Pararheinheimera--1||g__Porticoccus--1||g__Pseudobacillus--1||g__Pseudoduganella--1||g__Pseudogulbenkiania--1||g__Pseudomonas--5||g__Pseudomonas_A--1||g__Pseudomonas_B--2||g__Pseudomonas_E--29||g__Pseudomonas_M--3||g__Pseudomonas_O--1||g__Pseudorhizobium--1||g__QWPN01--2||g__Rhodoplanes--1||g__Rubrivivax--1||g__SKIB01--1||g__Skermanella--1||g__Solidesulfovibrio--2||g__Spartinivicinus--1||g__Sphingomonas--1||g__Sporomusa--1||g__Sulfurivermis--1||g__Syntrophobotulus--1||g__Thiobacillus--1||g__Treponema_C--2||g__Treponema_F--1||g__Trichlorobacter--1||g__UBA7405--1||g__UBA8801--1||g__UBA8904--34||g__Vibrio--3||g__WHUE01--1||g__WRAX01--2:capture_order_counter=o__Azospirillales--2||o__Bacillales_B--2||o__Brevibacillales--1||o__Burkholderiales--8||o__CAIYCZ01--2||o__Caulobacterales--1||o__Desulfitobacteriales--2||o__Desulfovibrionales--3||o__Elsterales--2||o__Enterobacterales--11||o__Geobacterales--9||o__Holophagales--1||o__JACPQY01--1||o__Lachnospirales--3||o__MPNO01--1||o__Oscillospirales--2||o__Paenibacillales--1||o__Palsa-1104--1||o__Pirellulales--2||o__Polyangiales--1||o__Pseudomonadales--74||o__Rhizobiales--2||o__Sphingomonadales--1||o__Sporomusales--1||o__Steroidobacterales--1||o__Syntrophales--34||o__Thiohalomonadales--1||o__Treponematales--3||o__UBA10575--1||o__Xanthomonadales--1:capture_phylum_counter=p__Acidobacteriota--1||p__Desulfobacterota--45||p__Desulfobacterota_I--3||p__Firmicutes--4||p__Firmicutes_A--5||p__Firmicutes_B--2||p__Firmicutes_C--1||p__Firmicutes_G--1||p__JACPQY01--1||p__Myxococcota--2||p__Planctomycetota--2||p__Proteobacteria--105||p__Spirochaetota--3:capture_species_counter=s__Achromobacter arsenitoxydans--1||s__Acutalibacter sp009917525--1||s__Aeromonas media--3||s__Aeromonas rivipollensis--1||s__Aeromonas rivuli--1||s__Azospirillum sp014192915--1||s__Brevibacillus_D fluminis--1||s__CAG-115 sp900768705--1||s__CAIWCT01 sp016932595--2||s__CAIYLH01 sp903927005--1||s__Cellvibrio sp000263355--24||s__Cellvibrio sp002162135--3||s__DUOH01 sp012838955--1||s__Desulfomicrobium sp012727515--1||s__Desulfosporosinus sp002196705--1||s__Geomonas bemidjiensis--1||s__Geomonas oryzae--6||s__Geomonas sp903925075--1||s__Geothrix sp903873655--1||s__JACPQY01 sp016190245--1||s__JACQAI01 sp016195115--2||s__JADJMO01 sp016709545--1||s__JAGNNG01 sp016794465--1||s__KK5 sp001984095--1||s__Lacrimispora sp000526575--1||s__Marinicauda pacifica--1||s__Marinobacter antarcticus--1||s__Marinobacter lutaoensis--1||s__Marinobacter_A bohaiensis--1||s__Niallia sp900199695--1||s__Paenibacillus_J wulumuqiensis--1||s__Pantoea sp016625195--1||s__Paraburkholderia sediminicola--1||s__Paraburkholderia sp000178415--1||s__Pararheinheimera riviphila--1||s__Porticoccus sp006226995--1||s__Pseudobacillus aerolatus--1||s__Pseudoduganella sp013369485--1||s__Pseudogulbenkiania subflava--1||s__Pseudomonas citronellolis--4||s__Pseudomonas delhiensis--1||s__Pseudomonas_A stutzeri_AI--1||s__Pseudomonas_B oryzihabitans_D--1||s__Pseudomonas_B sp001512295--1||s__Pseudomonas_E benzenivorans--1||s__Pseudomonas_E campi--1||s__Pseudomonas_E dryadis--1||s__Pseudomonas_E fluorescens--1||s__Pseudomonas_E khazarica--1||s__Pseudomonas_E mandelii_B--8||s__Pseudomonas_E moraviensis_A--1||s__Pseudomonas_E putida_K--1||s__Pseudomonas_E saxonica--1||s__Pseudomonas_E sp001297015--1||s__Pseudomonas_E sp003024385--1||s__Pseudomonas_E sp003097235--1||s__Pseudomonas_E sp003253735--1||s__Pseudomonas_E sp003696305--2||s__Pseudomonas_E sp005508865--1||s__Pseudomonas_E sp014268885--2||s__Pseudomonas_E sp900580675--4||s__Pseudomonas_M indica--3||s__Pseudomonas_O sp002418465--1||s__Pseudorhizobium pelagicum--1||s__QWPN01 sp005789975--2||s__Rhodoplanes sp013377085--1||s__Rubrivivax sp018780805--1||s__SKIB01 sp007116635--1||s__Skermanella mucosa--1||s__Solidesulfovibrio magneticus_A--2||s__Spartinivicinus ruber--1||s__Sphingomonas sp004101245--1||s__Sporomusa acidovorans--1||s__Sulfurivermis sp002376325--1||s__Syntrophobotulus glycolicus--1||s__Thiobacillus sp001897675--1||s__Treponema_C sp905372025--2||s__Treponema_F brennaborense--1||s__Trichlorobacter sp002452325--1||s__UBA7405 sp002469605--1||s__UBA8801 sp003505795--1||s__UBA8904 sp012522275--34||s__Vibrio aerogenes--3||s__WHUE01 sp009377375--1||s__WRAX01 sp009787945--2:evalue_avg=1.5500187932056898e-17:evalue_max=8.99e-16:evalue_min=5.36e-107:evalue_std=1.1804445803995214e-16:evalue_sum=8.990109000593e-16:gapopen_avg=0.1724137931034483:gapopen_max=2.0:gapopen_min=0.0:gapopen_std=0.4640754262077678:gapopen_sum=10.0:gtdb_class_counter=c__Bacilli--1||c__Dehalococcoidia--2||c__Gammaproteobacteria--755:gtdb_domain_counter=d__Bacteria--758:gtdb_family_counter=f__Aeromonadaceae--22||f__Alteromonadaceae--107||f__Celerinatantimonadaceae--4||f__Cellvibrionaceae--12||f__Chromatiaceae--1||f__Cycloclasticaceae--1||f__DSM-1321--1||f__DSM-6294--6||f__GCA-2722455--1||f__Ga0077523--1||f__Gallaecimonadaceae--2||f__Halomonadaceae--3||f__Halothiobacillaceae--9||f__Kangiellaceae--3||f__Marinomonadaceae--14||f__Methylophagaceae--3||f__Moritellaceae--9||f__Natronospirillaceae--3||f__Nitrincolaceae--12||f__Pseudomonadaceae--40||f__Psychromonadaceae--4||f__Shewanellaceae--19||f__UBA1127--1||f__Vibrionaceae--480:gtdb_genus_counter=g__Aeromonas--22||g__Aliagarivorans--4||g__Aliidiomarina--9||g__Aliikangiella--1||g__Aliivibrio--80||g__Alishewanella--2||g__Alkalimonas--2||g__Alteromonas_F--1||g__Bacillus_AD--1||g__Bacterioplanes--1||g__Bowmanella--4||g__Cellvibrio--9||g__Cognaticolwellia--2||g__Cycloclasticus--1||g__Enterovibrio--16||g__Ferrimonas--2||g__GCA-2717925--1||g__GCA-2722455--1||g__Ga0077523--1||g__Gallaecimonas--2||g__Glaciecola--1||g__Guyparkeria--6||g__Halothiobacillus--3||g__JCM-19050--1||g__JS7-9--1||g__Kangiella--1||g__Lacimicrobium--2||g__Marinifaba--1||g__Marinobacterium--2||g__Marinomonas--14||g__Marinospirillum--2||g__Methylophaga--3||g__Moritella--9||g__Motilimonas--1||g__Neptunicella--1||g__Nitrincola--9||g__Oceanobacter--1||g__Oleibacter--1||g__Paraglaciecola--3||g__Pararheinheimera--13||g__Photobacterium--74||g__Pleionea--1||g__Pontibacterium--1||g__Pseudidiomarina--1||g__Pseudoalteromonas--47||g__Pseudomonas--3||g__Pseudomonas_D--8||g__Pseudomonas_E--28||g__Pseudomonas_L--1||g__Psychromonas--3||g__Psychrosphaera--2||g__Reinekea--2||g__Rheinheimera--10||g__SM1919--1||g__Saccharospirillum--1||g__Shewanella--16||g__Terasakiispira--1||g__Teredinibacter--2||g__Thalassocella--1||g__Thalassotalea--4||g__Thaumasiovibrio--1||g__Thiorhodovibrio--1||g__UBA2009--3||g__Vibrio--308||g__XY-R5--1:gtdb_order_counter=o__Bacillales_B--1||o__Burkholderiales--1||o__Chromatiales--1||o__Enterobacterales--650||o__Halothiobacillales--9||o__Methylococcales--1||o__Nitrosococcales--3||o__Pseudomonadales--90||o__SAR202--1||o__UBA1127--1:gtdb_phylum_counter=p__Chloroflexota--2||p__Firmicutes--1||p__Proteobacteria--755:gtdb_species_counter=s__Aeromonas allosaccharophila--1||s__Aeromonas aquatica--1||s__Aeromonas bestiarum--1||s__Aeromonas caviae--1||s__Aeromonas dhakensis--1||s__Aeromonas enteropelogenes--1||s__Aeromonas eucrenophila--1||s__Aeromonas finlandensis--1||s__Aeromonas hydrophila--1||s__Aeromonas jandaei--1||s__Aeromonas lacus--1||s__Aeromonas media--1||s__Aeromonas molluscorum--2||s__Aeromonas piscicola--1||s__Aeromonas rivipollensis--1||s__Aeromonas rivuli--1||s__Aeromonas salmonicida--1||s__Aeromonas sanarellii--1||s__Aeromonas taiwanensis--1||s__Aeromonas veronii--1||s__Aeromonas veronii_A--1||s__Aliagarivorans marinus--2||s__Aliagarivorans taiwanensis--2||s__Aliidiomarina celeris--2||s__Aliidiomarina maris--1||s__Aliidiomarina sedimenti--1||s__Aliidiomarina soli--1||s__Aliidiomarina sp001458075--2||s__Aliidiomarina sp003290085--2||s__Aliikangiella sp015687155--1||s__Aliivibrio finisterrensis--2||s__Aliivibrio fischeri--14||s__Aliivibrio fischeri_A--16||s__Aliivibrio salmonicida_A--7||s__Aliivibrio sifiae--7||s__Aliivibrio sifiae_A--8||s__Aliivibrio sp001690985--3||s__Aliivibrio sp016764915--2||s__Aliivibrio sp900312675--14||s__Aliivibrio wodanis--7||s__Alishewanella longhuensis--1||s__Alishewanella tabrizica--1||s__Alkalimonas amylolytica--1||s__Alkalimonas sp007117525--1||s__Alteromonas_F sp017368475--1||s__Bacillus_AD massiliogorillae--1||s__Bacterioplanes sp014859445--1||s__Bowmanella denitrificans--1||s__Bowmanella dokdonensis--1||s__Bowmanella pacifica--1||s__Bowmanella sp018531185--1||s__Cellvibrio mixtus_A--1||s__Cellvibrio polysaccharolyticus--1||s__Cellvibrio sp000263355--1||s__Cellvibrio sp002007605--2||s__Cellvibrio sp002162135--1||s__Cellvibrio sp003056245--1||s__Cellvibrio sp004363885--1||s__Cellvibrio sp008806975--1||s__Cognaticolwellia sp003354085--2||s__Cycloclasticus sp002162705--1||s__Enterovibrio baiacu--1||s__Enterovibrio calviensis--2||s__Enterovibrio celer--2||s__Enterovibrio coralii--1||s__Enterovibrio indicus--2||s__Enterovibrio marinus--3||s__Enterovibrio nigricans--1||s__Enterovibrio norvegicus--1||s__Enterovibrio norvegicus_A--1||s__Enterovibrio sedimenti--1||s__Enterovibrio sp001310415--1||s__Ferrimonas sediminum--1||s__Ferrimonas sp005116665--1||s__GCA-2717925 sp002717925--1||s__GCA-2722455 sp002722455--1||s__Ga0077523 sp001464695--1||s__Gallaecimonas mangrovi--1||s__Gallaecimonas pentaromativorans--1||s__Glaciecola sp002340325--1||s__Guyparkeria halophila--1||s__Guyparkeria sp001641825--1||s__Guyparkeria sp003932495--1||s__Guyparkeria sp011389965--1||s__Guyparkeria sp016278265--1||s__Guyparkeria sp016938615--1||s__Halothiobacillus neapolitanus--1||s__Halothiobacillus sp001663815--1||s__Halothiobacillus sp002282715--1||s__JCM-19050 sp001310455--1||s__JS7-9 sp004329715--1||s__Kangiella sp013372875--1||s__Lacimicrobium alkaliphilum--1||s__Lacimicrobium sp002201535--1||s__Marinifaba aquimaris--1||s__Marinobacterium lutimaris--1||s__Marinobacterium mangrovicola--1||s__Marinomonas aquiplantarum--1||s__Marinomonas arctica--1||s__Marinomonas balearica--2||s__Marinomonas colpomeniae--1||s__Marinomonas mediterranea--2||s__Marinomonas ostreistagni--1||s__Marinomonas rhizomae--1||s__Marinomonas shanghaiensis--1||s__Marinomonas sp000153025--1||s__Marinomonas sp001625355--1||s__Marinomonas spartinae--1||s__Marinomonas spartinae_A--1||s__Marinospirillum alkaliphilum--1||s__Marinospirillum sp007119985--1||s__Methylophaga sp002706095--1||s__Methylophaga sp014762585--1||s__Methylophaga sulfidovorans--1||s__Moritella dasanensis--3||s__Moritella marina--1||s__Moritella sp002836355--1||s__Moritella sp015082335--2||s__Moritella sp018219155--1||s__Moritella viscosa--1||s__Motilimonas pumila--1||s__Neptunicella marina--1||s__Nitrincola alkalisediminis--1||s__Nitrincola lacisaponensis--2||s__Nitrincola sp000764495--1||s__Nitrincola sp007125745--1||s__Nitrincola sp008727795--1||s__Nitrincola tapanii--2||s__Nitrincola tibetensis--1||s__Oceanobacter kriegii--1||s__Oleibacter sp002298335--1||s__Paraglaciecola hydrolytica--1||s__Paraglaciecola mesophila--1||s__Paraglaciecola sp011378905--1||s__Pararheinheimera mesophila--1||s__Pararheinheimera riviphila--1||s__Pararheinheimera sp000217935--1||s__Pararheinheimera sp001669775--1||s__Pararheinheimera sp003543135--1||s__Pararheinheimera sp003990335--1||s__Pararheinheimera sp004005375--1||s__Pararheinheimera sp017302255--1||s__Pararheinheimera sp018815765--1||s__Pararheinheimera sp018820995--1||s__Pararheinheimera sp018825965--1||s__Pararheinheimera tangshanensis--1||s__Pararheinheimera texasensis--1||s__Photobacterium alginatilyticum--4||s__Photobacterium angustum--1||s__Photobacterium aphoticum--3||s__Photobacterium aquae--12||s__Photobacterium chitinilyticum--3||s__Photobacterium damselae--1||s__Photobacterium frigidiphilum--3||s__Photobacterium gaetbulicola--1||s__Photobacterium galatheae--3||s__Photobacterium ganghwense--1||s__Photobacterium indicum--3||s__Photobacterium jeanii--3||s__Photobacterium leiognathi--1||s__Photobacterium lipolyticum--2||s__Photobacterium lucens--1||s__Photobacterium lutimaris--1||s__Photobacterium marinum--6||s__Photobacterium profundum--1||s__Photobacterium profundum_A--1||s__Photobacterium proteolyticum--5||s__Photobacterium rosenbergii--2||s__Photobacterium sanctipauli--4||s__Photobacterium sanguinicancri--3||s__Photobacterium sp000153325--1||s__Photobacterium sp003026105--1||s__Photobacterium sp003614885--1||s__Photobacterium sp014841115--1||s__Photobacterium sp018199995--2||s__Photobacterium swingsii--3||s__Pleionea sp013373375--1||s__Pontibacterium sp015209595--1||s__Pseudidiomarina planktonica--1||s__Pseudoalteromonas arabiensis--1||s__Pseudoalteromonas elyakovii--1||s__Pseudoalteromonas gelatinilytica--1||s__Pseudoalteromonas haloplanktis--1||s__Pseudoalteromonas lipolytica--1||s__Pseudoalteromonas lipolytica_A--1||s__Pseudoalteromonas lipolytica_C--1||s__Pseudoalteromonas luteoviolacea_B--1||s__Pseudoalteromonas luteoviolacea_D--1||s__Pseudoalteromonas luteoviolacea_F--1||s__Pseudoalteromonas luteoviolacea_G--1||s__Pseudoalteromonas luteoviolacea_H--1||s__Pseudoalteromonas luteoviolacea_I--1||s__Pseudoalteromonas neustonica--1||s__Pseudoalteromonas peptidolytica--1||s__Pseudoalteromonas phenolica--2||s__Pseudoalteromonas phenolica_A--2||s__Pseudoalteromonas phenolica_B--2||s__Pseudoalteromonas piratica--1||s__Pseudoalteromonas piscicida--1||s__Pseudoalteromonas piscicida_A--1||s__Pseudoalteromonas piscicida_B--1||s__Pseudoalteromonas prydzensis--1||s__Pseudoalteromonas prydzensis_A--1||s__Pseudoalteromonas rhizosphaerae--1||s__Pseudoalteromonas ruthenica--1||s__Pseudoalteromonas shioyasakiensis--1||s__Pseudoalteromonas shioyasakiensis_A--1||s__Pseudoalteromonas sp001399975--1||s__Pseudoalteromonas sp001469895--1||s__Pseudoalteromonas sp001974855--1||s__Pseudoalteromonas sp002289345--1||s__Pseudoalteromonas sp002591815--1||s__Pseudoalteromonas sp002723455--1||s__Pseudoalteromonas sp002850255--1||s__Pseudoalteromonas sp004103285--1||s__Pseudoalteromonas sp005886535--1||s__Pseudoalteromonas sp013349995--1||s__Pseudoalteromonas sp018069805--1||s__Pseudoalteromonas sp018100905--1||s__Pseudoalteromonas spongiae--1||s__Pseudoalteromonas tetraodonis--1||s__Pseudoalteromonas undina--1||s__Pseudoalteromonas xiamenensis--1||s__Pseudomonas aeruginosa--1||s__Pseudomonas citronellolis--1||s__Pseudomonas delhiensis--1||s__Pseudomonas_D laoshanensis--1||s__Pseudomonas_D pelagia--1||s__Pseudomonas_D pelagia_A--1||s__Pseudomonas_D sabulinigri--1||s__Pseudomonas_D salina--1||s__Pseudomonas_D sp002296055--1||s__Pseudomonas_D sp007117785--1||s__Pseudomonas_D sp007692485--1||s__Pseudomonas_E alcaligenes_C--1||s__Pseudomonas_E anguilliseptica--1||s__Pseudomonas_E campi--1||s__Pseudomonas_E carbonaria--1||s__Pseudomonas_E caspiana--1||s__Pseudomonas_E foliumensis--1||s__Pseudomonas_E fulva_A--1||s__Pseudomonas_E guguanensis--2||s__Pseudomonas_E guineae--2||s__Pseudomonas_E khazarica--1||s__Pseudomonas_E leptonychotis--1||s__Pseudomonas_E mendocina_C--1||s__Pseudomonas_E peli--1||s__Pseudomonas_E sp001945445--1||s__Pseudomonas_E sp002699985--1||s__Pseudomonas_E sp002840155--1||s__Pseudomonas_E sp003060885--1||s__Pseudomonas_E sp005508865--1||s__Pseudomonas_E sp009763245--2||s__Pseudomonas_E sp014164785--1||s__Pseudomonas_E sp018827205--1||s__Pseudomonas_E sp900475325--1||s__Pseudomonas_E sp900602065--2||s__Pseudomonas_E sp902506535--1||s__Pseudomonas_L hussainii--1||s__Psychromonas sp002835995--1||s__Psychromonas sp004378355--2||s__Psychrosphaera aestuarii--1||s__Psychrosphaera sp017638545--1||s__Reinekea marinisedimentorum--1||s__Reinekea thalattae--1||s__Rheinheimera aquimaris--2||s__Rheinheimera pacifica--1||s__Rheinheimera sp001513785--1||s__Rheinheimera sp002840125--1||s__Rheinheimera sp013283795--2||s__Rheinheimera sp017824735--1||s__Rheinheimera sp018826295--1||s__Rheinheimera sp018831085--1||s__SM1919 sp010993985--1||s__Saccharospirillum salsuginis--1||s__Shewanella bicestrii--1||s__Shewanella decolorationis--1||s__Shewanella gelidii--1||s__Shewanella inventionis--1||s__Shewanella khirikhana--1||s__Shewanella litoralis--1||s__Shewanella oneidensis--1||s__Shewanella pealeana--1||s__Shewanella saliphila--1||s__Shewanella sp000203935--1||s__Shewanella sp007197555--1||s__Shewanella sp013214165--1||s__Shewanella sp017354985--1||s__Shewanella sp018596335--1||s__Shewanella ulleungensis--1||s__Shewanella xiamenensis--1||s__Terasakiispira papahanaumokuakeensis--1||s__Teredinibacter turnerae--1||s__Teredinibacter turnerae_B--1||s__Thalassocella blandensis--1||s__Thalassotalea euphylliae_A--1||s__Thalassotalea euphylliae_B--1||s__Thalassotalea euphylliae_C--1||s__Thalassotalea sp017744155--1||s__Thaumasiovibrio occultus--1||s__Thiorhodovibrio sp000228725--1||s__UBA2009 sp002314145--1||s__UBA2009 sp002706025--2||s__Vibrio aerogenes--6||s__Vibrio aestivus--3||s__Vibrio aestuarianus--2||s__Vibrio agarilyticus--1||s__Vibrio alfacsensis--1||s__Vibrio alginolyticus--1||s__Vibrio anguillarum--1||s__Vibrio aquaticus--3||s__Vibrio aquimaris--1||s__Vibrio astriarenae--1||s__Vibrio atlanticus--2||s__Vibrio atypicus--4||s__Vibrio bathopelagicus--2||s__Vibrio bivalvicida--1||s__Vibrio brasiliensis--3||s__Vibrio campbellii--1||s__Vibrio caribbeanicus--3||s__Vibrio celticus--1||s__Vibrio chagasii--2||s__Vibrio chagasii_A--2||s__Vibrio cholerae--1||s__Vibrio cidicii--2||s__Vibrio cincinnatiensis--2||s__Vibrio coralliilyticus--3||s__Vibrio coralliirubri--1||s__Vibrio crassostreae--2||s__Vibrio crassostreae_C--1||s__Vibrio cyclitrophicus--3||s__Vibrio diabolicus--1||s__Vibrio diazotrophicus--2||s__Vibrio echinoideorum--2||s__Vibrio europaeus--2||s__Vibrio fluvialis--2||s__Vibrio fujianensis--1||s__Vibrio furnissii--2||s__Vibrio galatheae--2||s__Vibrio gallaecicus--2||s__Vibrio gazogenes--1||s__Vibrio gazogenes_A--2||s__Vibrio gigantis--2||s__Vibrio harveyi--3||s__Vibrio hepatarius--4||s__Vibrio hepatarius_A--4||s__Vibrio hepatarius_B--1||s__Vibrio hyugaensis--2||s__Vibrio ichthyoenteri--2||s__Vibrio injensis--2||s__Vibrio jasicida--2||s__Vibrio kanaloae--1||s__Vibrio lentus--1||s__Vibrio lentus_A--3||s__Vibrio maerlii--1||s__Vibrio mangrovi--1||s__Vibrio marinisediminis--5||s__Vibrio marisflavi--1||s__Vibrio maritimus_B--1||s__Vibrio metoecus--2||s__Vibrio metoecus_B--2||s__Vibrio metschnikovii--1||s__Vibrio mexicanus--3||s__Vibrio mimicus--3||s__Vibrio mytili--1||s__Vibrio natriegens--1||s__Vibrio navarrensis--1||s__Vibrio neptunius--2||s__Vibrio nereis--2||s__Vibrio nigripulchritudo--1||s__Vibrio nitrifigilis--2||s__Vibrio ordalii--1||s__Vibrio orientalis--4||s__Vibrio ostreicida--3||s__Vibrio ouci--4||s__Vibrio owensii--3||s__Vibrio pacinii--2||s__Vibrio palustris--1||s__Vibrio panuliri--5||s__Vibrio parahaemolyticus--2||s__Vibrio pectenicida--1||s__Vibrio penaeicida--1||s__Vibrio penaeicida_A--1||s__Vibrio plantisponsor--2||s__Vibrio ponticus--5||s__Vibrio profundi--2||s__Vibrio proteolyticus--1||s__Vibrio quintilis--5||s__Vibrio rhizosphaerae--2||s__Vibrio rhodolitus--5||s__Vibrio rotiferianus--3||s__Vibrio ruber--2||s__Vibrio salilacus--2||s__Vibrio scophthalmi--4||s__Vibrio sinaloensis--3||s__Vibrio sinaloensis_B--4||s__Vibrio sinensis--1||s__Vibrio sonorensis--3||s__Vibrio sp000169995--1||s__Vibrio sp000171815--1||s__Vibrio sp000176715--3||s__Vibrio sp000272145--3||s__Vibrio sp000287055--2||s__Vibrio sp000316985--2||s__Vibrio sp000960595--2||s__Vibrio sp001506075--1||s__Vibrio sp001635455--2||s__Vibrio sp001874155--1||s__Vibrio sp002342685--3||s__Vibrio sp002342735--1||s__Vibrio sp002563795--1||s__Vibrio sp002812955--1||s__Vibrio sp002875705--1||s__Vibrio sp002877365--2||s__Vibrio sp003144035--3||s__Vibrio sp004804295--2||s__Vibrio sp006124995--3||s__Vibrio sp007858795--1||s__Vibrio sp013113835--3||s__Vibrio sp013114545--3||s__Vibrio sp013114595--3||s__Vibrio sp013114625--2||s__Vibrio sp013369335--3||s__Vibrio sp013369385--1||s__Vibrio sp013394185--1||s__Vibrio sp014596725--2||s__Vibrio sp014694455--1||s__Vibrio sp015278125--4||s__Vibrio sp018222805--1||s__Vibrio sp903986855--1||s__Vibrio spartinae--1||s__Vibrio splendidus--2||s__Vibrio splendidus_F--2||s__Vibrio splendidus_I--2||s__Vibrio splendidus_J--2||s__Vibrio taketomensis--2||s__Vibrio tapetis--4||s__Vibrio tasmaniensis--3||s__Vibrio tasmaniensis_A--3||s__Vibrio tetraodonis--2||s__Vibrio toranzoniae--2||s__Vibrio tritonius--1||s__Vibrio tubiashii--2||s__Vibrio tubiashii_A--3||s__Vibrio viridaestus--3||s__Vibrio vulnificus--2||s__Vibrio xiamenensis--2||s__Vibrio zhugei--1||s__Vibrio ziniensis--4||s__XY-R5 sp001660395--1:heptad_counter=MCP-24H--2||MCP-28H--3||MCP-34H--1||MCP-40H--925||MCP-44H--1||MCP-52H--1:lbd_counter=:lca_tree=c__Gammaproteobacteria:length_avg=128.27586206896552:length_max=176.0:length_min=35.0:length_std=28.66001132665162:length_sum=7440.0:mismatch_avg=8.60344827586207:mismatch_max=64.0:mismatch_min=0.0:mismatch_std=13.263774244121922:mismatch_sum=499.0:name=N392646:qcovhsp_avg=99.31724137931036:qcovhsp_max=100.0:qcovhsp_min=96.3:qcovhsp_std=0.9950999122955927:qcovhsp_sum=5760.400000000001:qend_avg=128.75862068965517:qend_max=180.0:qend_min=35.0:qend_std=29.085663161992677:qend_sum=7468.0:qstart_avg=1.7586206896551724:qstart_max=7.0:qstart_min=1.0:qstart_std=1.3286366158992788:qstart_sum=102.0:ref_name_counter=GB_GCA_001897675.1_protein.faa_MKUE01000137.1_38@PF00015_full_PFAM.318.381--1||GB_GCA_002345025.1_protein.faa_DDUX01000086.1_20@PF00015_full_PFAM.354.418--1||GB_GCA_002706095.1_protein.faa_PAJP01000016.1_227@PF00015_full_PFAM.439.636--1||GB_GCA_014762585.1_protein.faa_JABURN010000252.1_2@PF00015_full_PFAM.410.615--2||GB_GCA_018827205.1_protein.faa_JAHJXZ010000097.1_21@PF00015_full_PFAM.321.522--1||RS_GCF_000388115.1_protein.faa_NZ_AQGQ01000042.1_21@PF00015_full_PFAM.197.265--1||RS_GCF_002007605.1_protein.faa_NZ_CP019799.1_986@PF00015_full_PFAM.437.621--1||RS_GCF_002162135.1_protein.faa_NZ_CP021382.1_823@PF00015_full_PFAM.429.623--3||RS_GCF_003060885.1_protein.faa_NZ_QAIG01000013.1_192@PF00015_full_PFAM.322.522--3||RS_GCF_004369005.1_protein.faa_NZ_PNRD01000004.1_166@PF00015_full_PFAM.332.529--1||RS_GCF_004521985.1_protein.faa_NZ_SBHZ01000006.1_5@PF00015_full_PFAM.342.522--7||RS_GCF_004920405.1_protein.faa_NZ_RFLV01000001.1_1155@PF00015_full_PFAM.306.523--3||RS_GCF_008806955.1_protein.faa_NZ_CP031727.1_2184@PF00015_full_PFAM.444.630--23||RS_GCF_009861525.1_protein.faa_NZ_WVHL01000006.1_11@PF00015_full_PFAM.328.496--1||RS_GCF_010974825.1_protein.faa_NZ_JAAILA010000008.1_95@PF00015_full_PFAM.351.528--5||RS_GCF_900112375.1_protein.faa_NZ_FOLS01000024.1_69@PF00015_full_PFAM.335.530--3||RS_GCF_900177775.1_protein.faa_NZ_FXWH01000001.1_183@PF00015_full_PFAM.405.607--1:scovhsp_avg=70.28793103448277:scovhsp_max=90.7:scovhsp_min=51.1:scovhsp_std=11.512267714268328:scovhsp_sum=4076.7000000000003:send_avg=151.8448275862069:send_max=184.0:send_min=57.0:send_std=27.542504137791795:send_sum=8807.0:sstart_avg=24.603448275862068:sstart_max=62.0:sstart_min=1.0:sstart_std=19.376183296223655:sstart_sum=1427.0])0.767:0.0125064[&&NHX:Sample_counter=rhizpot1--5||rhizpot2--1||rhizpot3--4||rhiztom1--54||rhiztom2--29||rhiztom3--83:Type_counter=GTDB--781||capture--176:besthit_avg=93.19655172413792:besthit_max=100.0:besthit_min=60.0:besthit_std=9.359861400931432:besthit_sum=5405.4:bitscore_avg=209.20000000000002:bitscore_max=305.0:bitscore_min=64.3:bitscore_std=51.26538108944099:bitscore_sum=12133.6:capture_class_counter=c__Alphaproteobacteria--9||c__Bacilli--4||c__Clostridia--5||c__Desulfitobacteriia--2||c__Desulfovibrionia--3||c__Desulfuromonadia--9||c__Gammaproteobacteria--97||c__Holophagae--1||c__JACPQY01--1||c__Negativicutes--1||c__Planctomycetia--2||c__Polyangia--2||c__Spirochaetia--3||c__Syntrophia--34||c__UBA4882--1||c__WTBG01--2:capture_domain_counter=d__Bacteria--176:capture_family_counter=f__Acutalibacteraceae--1||f__Aeromonadaceae--5||f__Alteromonadaceae--1||f__Azospirillaceae--2||f__Brevibacillaceae--1||f__Burkholderiaceae--6||f__CAIRTM01--2||f__Cellvibrionaceae--28||f__Chromobacteriaceae--1||f__DSM-18226--1||f__Desulfitobacteriaceae--1||f__Desulfomicrobiaceae--1||f__Desulfovibrionaceae--2||f__Domibacillaceae--1||f__Elsteraceae--2||f__Enterobacteriaceae--2||f__Geobacteraceae--8||f__Holophagaceae--1||f__JACPQY01--1||f__JADJMO01--1||f__JAEUJZ01--1||f__Lachnospiraceae--1||f__Maricaulaceae--1||f__Natronospirillaceae--1||f__Oleiphilaceae--3||f__Paenibacillaceae--1||f__Porticoccaceae--1||f__Pseudomonadaceae--41||f__Pseudopelobacteraceae--1||f__Rhizobiaceae--1||f__Ruminococcaceae--1||f__Smithellaceae--34||f__Sphingomonadaceae--1||f__Sporomusaceae--1||f__Steroidobacteraceae--1||f__Syntrophobotulaceae--1||f__Thiobacillaceae--1||f__Thiohalomonadaceae--1||f__Treponemataceae--3||f__UBA10575--1||f__UBA1268--2||f__UBA2964--1||f__Vibrionaceae--3||f__WRAX01--2||f__Xanthobacteraceae--1||f__Xanthomonadaceae--1||f__Zooshikellaceae--1:capture_genus_counter=g__Achromobacter--1||g__Acutalibacter--1||g__Aeromonas--5||g__Azospirillum--1||g__Brevibacillus_D--1||g__CAG-115--1||g__CAIWCT01--2||g__CAIYLH01--1||g__Cellvibrio--28||g__DUOH01--1||g__Desulfomicrobium--1||g__Desulfosporosinus--1||g__Geomonas--8||g__Geothrix--1||g__JACPQY01--1||g__JACQAI01--2||g__JADJMO01--1||g__JAGNNG01--1||g__KK5--1||g__Lacrimispora--1||g__Marinicauda--1||g__Marinobacter--2||g__Marinobacter_A--1||g__Niallia--1||g__Paenibacillus_J--1||g__Pantoea--1||g__Paraburkholderia--2||g__Pararheinheimera--1||g__Porticoccus--1||g__Pseudobacillus--1||g__Pseudoduganella--1||g__Pseudogulbenkiania--1||g__Pseudomonas--5||g__Pseudomonas_A--1||g__Pseudomonas_B--2||g__Pseudomonas_E--29||g__Pseudomonas_M--3||g__Pseudomonas_O--1||g__Pseudorhizobium--1||g__QWPN01--2||g__Rhodoplanes--1||g__Rubrivivax--1||g__SKIB01--1||g__Skermanella--1||g__Solidesulfovibrio--2||g__Spartinivicinus--1||g__Sphingomonas--1||g__Sporomusa--1||g__Sulfurivermis--1||g__Syntrophobotulus--1||g__Thiobacillus--1||g__Treponema_C--2||g__Treponema_F--1||g__Trichlorobacter--1||g__UBA7405--1||g__UBA8801--1||g__UBA8904--34||g__Vibrio--3||g__WHUE01--1||g__WRAX01--2:capture_order_counter=o__Azospirillales--2||o__Bacillales_B--2||o__Brevibacillales--1||o__Burkholderiales--8||o__CAIYCZ01--2||o__Caulobacterales--1||o__Desulfitobacteriales--2||o__Desulfovibrionales--3||o__Elsterales--2||o__Enterobacterales--11||o__Geobacterales--9||o__Holophagales--1||o__JACPQY01--1||o__Lachnospirales--3||o__MPNO01--1||o__Oscillospirales--2||o__Paenibacillales--1||o__Palsa-1104--1||o__Pirellulales--2||o__Polyangiales--1||o__Pseudomonadales--75||o__Rhizobiales--2||o__Sphingomonadales--1||o__Sporomusales--1||o__Steroidobacterales--1||o__Syntrophales--34||o__Thiohalomonadales--1||o__Treponematales--3||o__UBA10575--1||o__Xanthomonadales--1:capture_phylum_counter=p__Acidobacteriota--1||p__Desulfobacterota--45||p__Desulfobacterota_I--3||p__Firmicutes--4||p__Firmicutes_A--5||p__Firmicutes_B--2||p__Firmicutes_C--1||p__Firmicutes_G--1||p__JACPQY01--1||p__Myxococcota--2||p__Planctomycetota--2||p__Proteobacteria--106||p__Spirochaetota--3:capture_species_counter=s__Achromobacter arsenitoxydans--1||s__Acutalibacter sp009917525--1||s__Aeromonas media--3||s__Aeromonas rivipollensis--1||s__Aeromonas rivuli--1||s__Azospirillum sp014192915--1||s__Brevibacillus_D fluminis--1||s__CAG-115 sp900768705--1||s__CAIWCT01 sp016932595--2||s__CAIYLH01 sp903927005--1||s__Cellvibrio sp000263355--25||s__Cellvibrio sp002162135--3||s__DUOH01 sp012838955--1||s__Desulfomicrobium sp012727515--1||s__Desulfosporosinus sp002196705--1||s__Geomonas bemidjiensis--1||s__Geomonas oryzae--6||s__Geomonas sp903925075--1||s__Geothrix sp903873655--1||s__JACPQY01 sp016190245--1||s__JACQAI01 sp016195115--2||s__JADJMO01 sp016709545--1||s__JAGNNG01 sp016794465--1||s__KK5 sp001984095--1||s__Lacrimispora sp000526575--1||s__Marinicauda pacifica--1||s__Marinobacter antarcticus--1||s__Marinobacter lutaoensis--1||s__Marinobacter_A bohaiensis--1||s__Niallia sp900199695--1||s__Paenibacillus_J wulumuqiensis--1||s__Pantoea sp016625195--1||s__Paraburkholderia sediminicola--1||s__Paraburkholderia sp000178415--1||s__Pararheinheimera riviphila--1||s__Porticoccus sp006226995--1||s__Pseudobacillus aerolatus--1||s__Pseudoduganella sp013369485--1||s__Pseudogulbenkiania subflava--1||s__Pseudomonas citronellolis--4||s__Pseudomonas delhiensis--1||s__Pseudomonas_A stutzeri_AI--1||s__Pseudomonas_B oryzihabitans_D--1||s__Pseudomonas_B sp001512295--1||s__Pseudomonas_E benzenivorans--1||s__Pseudomonas_E campi--1||s__Pseudomonas_E dryadis--1||s__Pseudomonas_E fluorescens--1||s__Pseudomonas_E khazarica--1||s__Pseudomonas_E mandelii_B--8||s__Pseudomonas_E moraviensis_A--1||s__Pseudomonas_E putida_K--1||s__Pseudomonas_E saxonica--1||s__Pseudomonas_E sp001297015--1||s__Pseudomonas_E sp003024385--1||s__Pseudomonas_E sp003097235--1||s__Pseudomonas_E sp003253735--1||s__Pseudomonas_E sp003696305--2||s__Pseudomonas_E sp005508865--1||s__Pseudomonas_E sp014268885--2||s__Pseudomonas_E sp900580675--4||s__Pseudomonas_M indica--3||s__Pseudomonas_O sp002418465--1||s__Pseudorhizobium pelagicum--1||s__QWPN01 sp005789975--2||s__Rhodoplanes sp013377085--1||s__Rubrivivax sp018780805--1||s__SKIB01 sp007116635--1||s__Skermanella mucosa--1||s__Solidesulfovibrio magneticus_A--2||s__Spartinivicinus ruber--1||s__Sphingomonas sp004101245--1||s__Sporomusa acidovorans--1||s__Sulfurivermis sp002376325--1||s__Syntrophobotulus glycolicus--1||s__Thiobacillus sp001897675--1||s__Treponema_C sp905372025--2||s__Treponema_F brennaborense--1||s__Trichlorobacter sp002452325--1||s__UBA7405 sp002469605--1||s__UBA8801 sp003505795--1||s__UBA8904 sp012522275--34||s__Vibrio aerogenes--3||s__WHUE01 sp009377375--1||s__WRAX01 sp009787945--2:evalue_avg=1.5500187932056898e-17:evalue_max=8.99e-16:evalue_min=5.36e-107:evalue_std=1.1804445803995214e-16:evalue_sum=8.990109000593e-16:gapopen_avg=0.1724137931034483:gapopen_max=2.0:gapopen_min=0.0:gapopen_std=0.4640754262077678:gapopen_sum=10.0:gtdb_class_counter=c__Bacilli--1||c__Dehalococcoidia--2||c__Gammaproteobacteria--778:gtdb_domain_counter=d__Bacteria--781:gtdb_family_counter=f__Aeromonadaceae--22||f__Alteromonadaceae--107||f__Celerinatantimonadaceae--4||f__Cellvibrionaceae--12||f__Chromatiaceae--1||f__Cycloclasticaceae--1||f__DSM-1321--1||f__DSM-6294--6||f__GCA-2722455--1||f__Ga0077523--1||f__Gallaecimonadaceae--2||f__Halomonadaceae--3||f__Halothiobacillaceae--9||f__Kangiellaceae--3||f__Marinomonadaceae--14||f__Methylophagaceae--3||f__Moritellaceae--9||f__Natronospirillaceae--8||f__Nitrincolaceae--13||f__Oleiphilaceae--13||f__Pseudomonadaceae--40||f__Psychromonadaceae--4||f__Sedimenticolaceae--4||f__Shewanellaceae--19||f__UBA1127--1||f__Vibrionaceae--480:gtdb_genus_counter=g__Aeromonas--22||g__Aliagarivorans--4||g__Aliidiomarina--9||g__Aliikangiella--1||g__Aliivibrio--80||g__Alishewanella--2||g__Alkalimonas--2||g__Alteromonas_F--1||g__Bacillus_AD--1||g__Bacterioplanes--1||g__Balneatrix--1||g__Bowmanella--4||g__Cellvibrio--9||g__Cognaticolwellia--2||g__Cycloclasticus--1||g__Enterovibrio--16||g__Ferrimonas--2||g__GCA-2717925--1||g__GCA-2722455--1||g__Ga0077523--1||g__Gallaecimonas--2||g__Glaciecola--1||g__Guyparkeria--6||g__Hahella--3||g__Halothiobacillus--3||g__JABDQZ01--2||g__JCM-19050--1||g__JS7-9--1||g__Kangiella--1||g__Lacimicrobium--2||g__Mangrovitalea--1||g__Marinifaba--1||g__Marinobacter--4||g__Marinobacter_A--4||g__Marinobacterium--2||g__Marinomonas--14||g__Marinospirillum--2||g__Methylophaga--3||g__Moritella--9||g__Motilimonas--1||g__Neptunicella--1||g__Nitrincola--9||g__Oceanobacter--1||g__Oleibacter--1||g__Paraglaciecola--3||g__Pararheinheimera--13||g__Photobacterium--74||g__Pleionea--1||g__Pontibacterium--1||g__Pseudidiomarina--1||g__Pseudoalteromonas--47||g__Pseudomonas--3||g__Pseudomonas_D--8||g__Pseudomonas_E--28||g__Pseudomonas_L--1||g__Psychromonas--3||g__Psychrosphaera--2||g__QGON01--2||g__Reinekea--6||g__Rheinheimera--10||g__SM1919--1||g__Saccharospirillum--2||g__Shewanella--16||g__Terasakiispira--1||g__Teredinibacter--2||g__Thalassocella--1||g__Thalassotalea--4||g__Thaumasiovibrio--1||g__Thiorhodovibrio--1||g__UBA2009--3||g__UBA2679--1||g__Vibrio--308||g__XY-R5--1:gtdb_order_counter=o__Bacillales_B--1||o__Burkholderiales--1||o__Chromatiales--5||o__Enterobacterales--650||o__Halothiobacillales--9||o__Methylococcales--1||o__Nitrosococcales--3||o__Pseudomonadales--109||o__SAR202--1||o__UBA1127--1:gtdb_phylum_counter=p__Chloroflexota--2||p__Firmicutes--1||p__Proteobacteria--778:gtdb_species_counter=s__Aeromonas allosaccharophila--1||s__Aeromonas aquatica--1||s__Aeromonas bestiarum--1||s__Aeromonas caviae--1||s__Aeromonas dhakensis--1||s__Aeromonas enteropelogenes--1||s__Aeromonas eucrenophila--1||s__Aeromonas finlandensis--1||s__Aeromonas hydrophila--1||s__Aeromonas jandaei--1||s__Aeromonas lacus--1||s__Aeromonas media--1||s__Aeromonas molluscorum--2||s__Aeromonas piscicola--1||s__Aeromonas rivipollensis--1||s__Aeromonas rivuli--1||s__Aeromonas salmonicida--1||s__Aeromonas sanarellii--1||s__Aeromonas taiwanensis--1||s__Aeromonas veronii--1||s__Aeromonas veronii_A--1||s__Aliagarivorans marinus--2||s__Aliagarivorans taiwanensis--2||s__Aliidiomarina celeris--2||s__Aliidiomarina maris--1||s__Aliidiomarina sedimenti--1||s__Aliidiomarina soli--1||s__Aliidiomarina sp001458075--2||s__Aliidiomarina sp003290085--2||s__Aliikangiella sp015687155--1||s__Aliivibrio finisterrensis--2||s__Aliivibrio fischeri--14||s__Aliivibrio fischeri_A--16||s__Aliivibrio salmonicida_A--7||s__Aliivibrio sifiae--7||s__Aliivibrio sifiae_A--8||s__Aliivibrio sp001690985--3||s__Aliivibrio sp016764915--2||s__Aliivibrio sp900312675--14||s__Aliivibrio wodanis--7||s__Alishewanella longhuensis--1||s__Alishewanella tabrizica--1||s__Alkalimonas amylolytica--1||s__Alkalimonas sp007117525--1||s__Alteromonas_F sp017368475--1||s__Bacillus_AD massiliogorillae--1||s__Bacterioplanes sp014859445--1||s__Balneatrix alpica--1||s__Bowmanella denitrificans--1||s__Bowmanella dokdonensis--1||s__Bowmanella pacifica--1||s__Bowmanella sp018531185--1||s__Cellvibrio mixtus_A--1||s__Cellvibrio polysaccharolyticus--1||s__Cellvibrio sp000263355--1||s__Cellvibrio sp002007605--2||s__Cellvibrio sp002162135--1||s__Cellvibrio sp003056245--1||s__Cellvibrio sp004363885--1||s__Cellvibrio sp008806975--1||s__Cognaticolwellia sp003354085--2||s__Cycloclasticus sp002162705--1||s__Enterovibrio baiacu--1||s__Enterovibrio calviensis--2||s__Enterovibrio celer--2||s__Enterovibrio coralii--1||s__Enterovibrio indicus--2||s__Enterovibrio marinus--3||s__Enterovibrio nigricans--1||s__Enterovibrio norvegicus--1||s__Enterovibrio norvegicus_A--1||s__Enterovibrio sedimenti--1||s__Enterovibrio sp001310415--1||s__Ferrimonas sediminum--1||s__Ferrimonas sp005116665--1||s__GCA-2717925 sp002717925--1||s__GCA-2722455 sp002722455--1||s__Ga0077523 sp001464695--1||s__Gallaecimonas mangrovi--1||s__Gallaecimonas pentaromativorans--1||s__Glaciecola sp002340325--1||s__Guyparkeria halophila--1||s__Guyparkeria sp001641825--1||s__Guyparkeria sp003932495--1||s__Guyparkeria sp011389965--1||s__Guyparkeria sp016278265--1||s__Guyparkeria sp016938615--1||s__Hahella chejuensis--1||s__Hahella sp004135205--1||s__Hahella sp018986435--1||s__Halothiobacillus neapolitanus--1||s__Halothiobacillus sp001663815--1||s__Halothiobacillus sp002282715--1||s__JABDQZ01 sp013041975--2||s__JCM-19050 sp001310455--1||s__JS7-9 sp004329715--1||s__Kangiella sp013372875--1||s__Lacimicrobium alkaliphilum--1||s__Lacimicrobium sp002201535--1||s__Mangrovitalea sediminis--1||s__Marinifaba aquimaris--1||s__Marinobacter algicola--1||s__Marinobacter fuscus--1||s__Marinobacter salarius--1||s__Marinobacter salsuginis--1||s__Marinobacter_A bohaiensis--1||s__Marinobacter_A fonticola--1||s__Marinobacter_A nanhaiticus--1||s__Marinobacter_A sp003789045--1||s__Marinobacterium lutimaris--1||s__Marinobacterium mangrovicola--1||s__Marinomonas aquiplantarum--1||s__Marinomonas arctica--1||s__Marinomonas balearica--2||s__Marinomonas colpomeniae--1||s__Marinomonas mediterranea--2||s__Marinomonas ostreistagni--1||s__Marinomonas rhizomae--1||s__Marinomonas shanghaiensis--1||s__Marinomonas sp000153025--1||s__Marinomonas sp001625355--1||s__Marinomonas spartinae--1||s__Marinomonas spartinae_A--1||s__Marinospirillum alkaliphilum--1||s__Marinospirillum sp007119985--1||s__Methylophaga sp002706095--1||s__Methylophaga sp014762585--1||s__Methylophaga sulfidovorans--1||s__Moritella dasanensis--3||s__Moritella marina--1||s__Moritella sp002836355--1||s__Moritella sp015082335--2||s__Moritella sp018219155--1||s__Moritella viscosa--1||s__Motilimonas pumila--1||s__Neptunicella marina--1||s__Nitrincola alkalisediminis--1||s__Nitrincola lacisaponensis--2||s__Nitrincola sp000764495--1||s__Nitrincola sp007125745--1||s__Nitrincola sp008727795--1||s__Nitrincola tapanii--2||s__Nitrincola tibetensis--1||s__Oceanobacter kriegii--1||s__Oleibacter sp002298335--1||s__Paraglaciecola hydrolytica--1||s__Paraglaciecola mesophila--1||s__Paraglaciecola sp011378905--1||s__Pararheinheimera mesophila--1||s__Pararheinheimera riviphila--1||s__Pararheinheimera sp000217935--1||s__Pararheinheimera sp001669775--1||s__Pararheinheimera sp003543135--1||s__Pararheinheimera sp003990335--1||s__Pararheinheimera sp004005375--1||s__Pararheinheimera sp017302255--1||s__Pararheinheimera sp018815765--1||s__Pararheinheimera sp018820995--1||s__Pararheinheimera sp018825965--1||s__Pararheinheimera tangshanensis--1||s__Pararheinheimera texasensis--1||s__Photobacterium alginatilyticum--4||s__Photobacterium angustum--1||s__Photobacterium aphoticum--3||s__Photobacterium aquae--12||s__Photobacterium chitinilyticum--3||s__Photobacterium damselae--1||s__Photobacterium frigidiphilum--3||s__Photobacterium gaetbulicola--1||s__Photobacterium galatheae--3||s__Photobacterium ganghwense--1||s__Photobacterium indicum--3||s__Photobacterium jeanii--3||s__Photobacterium leiognathi--1||s__Photobacterium lipolyticum--2||s__Photobacterium lucens--1||s__Photobacterium lutimaris--1||s__Photobacterium marinum--6||s__Photobacterium profundum--1||s__Photobacterium profundum_A--1||s__Photobacterium proteolyticum--5||s__Photobacterium rosenbergii--2||s__Photobacterium sanctipauli--4||s__Photobacterium sanguinicancri--3||s__Photobacterium sp000153325--1||s__Photobacterium sp003026105--1||s__Photobacterium sp003614885--1||s__Photobacterium sp014841115--1||s__Photobacterium sp018199995--2||s__Photobacterium swingsii--3||s__Pleionea sp013373375--1||s__Pontibacterium sp015209595--1||s__Pseudidiomarina planktonica--1||s__Pseudoalteromonas arabiensis--1||s__Pseudoalteromonas elyakovii--1||s__Pseudoalteromonas gelatinilytica--1||s__Pseudoalteromonas haloplanktis--1||s__Pseudoalteromonas lipolytica--1||s__Pseudoalteromonas lipolytica_A--1||s__Pseudoalteromonas lipolytica_C--1||s__Pseudoalteromonas luteoviolacea_B--1||s__Pseudoalteromonas luteoviolacea_D--1||s__Pseudoalteromonas luteoviolacea_F--1||s__Pseudoalteromonas luteoviolacea_G--1||s__Pseudoalteromonas luteoviolacea_H--1||s__Pseudoalteromonas luteoviolacea_I--1||s__Pseudoalteromonas neustonica--1||s__Pseudoalteromonas peptidolytica--1||s__Pseudoalteromonas phenolica--2||s__Pseudoalteromonas phenolica_A--2||s__Pseudoalteromonas phenolica_B--2||s__Pseudoalteromonas piratica--1||s__Pseudoalteromonas piscicida--1||s__Pseudoalteromonas piscicida_A--1||s__Pseudoalteromonas piscicida_B--1||s__Pseudoalteromonas prydzensis--1||s__Pseudoalteromonas prydzensis_A--1||s__Pseudoalteromonas rhizosphaerae--1||s__Pseudoalteromonas ruthenica--1||s__Pseudoalteromonas shioyasakiensis--1||s__Pseudoalteromonas shioyasakiensis_A--1||s__Pseudoalteromonas sp001399975--1||s__Pseudoalteromonas sp001469895--1||s__Pseudoalteromonas sp001974855--1||s__Pseudoalteromonas sp002289345--1||s__Pseudoalteromonas sp002591815--1||s__Pseudoalteromonas sp002723455--1||s__Pseudoalteromonas sp002850255--1||s__Pseudoalteromonas sp004103285--1||s__Pseudoalteromonas sp005886535--1||s__Pseudoalteromonas sp013349995--1||s__Pseudoalteromonas sp018069805--1||s__Pseudoalteromonas sp018100905--1||s__Pseudoalteromonas spongiae--1||s__Pseudoalteromonas tetraodonis--1||s__Pseudoalteromonas undina--1||s__Pseudoalteromonas xiamenensis--1||s__Pseudomonas aeruginosa--1||s__Pseudomonas citronellolis--1||s__Pseudomonas delhiensis--1||s__Pseudomonas_D laoshanensis--1||s__Pseudomonas_D pelagia--1||s__Pseudomonas_D pelagia_A--1||s__Pseudomonas_D sabulinigri--1||s__Pseudomonas_D salina--1||s__Pseudomonas_D sp002296055--1||s__Pseudomonas_D sp007117785--1||s__Pseudomonas_D sp007692485--1||s__Pseudomonas_E alcaligenes_C--1||s__Pseudomonas_E anguilliseptica--1||s__Pseudomonas_E campi--1||s__Pseudomonas_E carbonaria--1||s__Pseudomonas_E caspiana--1||s__Pseudomonas_E foliumensis--1||s__Pseudomonas_E fulva_A--1||s__Pseudomonas_E guguanensis--2||s__Pseudomonas_E guineae--2||s__Pseudomonas_E khazarica--1||s__Pseudomonas_E leptonychotis--1||s__Pseudomonas_E mendocina_C--1||s__Pseudomonas_E peli--1||s__Pseudomonas_E sp001945445--1||s__Pseudomonas_E sp002699985--1||s__Pseudomonas_E sp002840155--1||s__Pseudomonas_E sp003060885--1||s__Pseudomonas_E sp005508865--1||s__Pseudomonas_E sp009763245--2||s__Pseudomonas_E sp014164785--1||s__Pseudomonas_E sp018827205--1||s__Pseudomonas_E sp900475325--1||s__Pseudomonas_E sp900602065--2||s__Pseudomonas_E sp902506535--1||s__Pseudomonas_L hussainii--1||s__Psychromonas sp002835995--1||s__Psychromonas sp004378355--2||s__Psychrosphaera aestuarii--1||s__Psychrosphaera sp017638545--1||s__QGON01 sp003934985--1||s__QGON01 sp016756835--1||s__Reinekea blandensis--1||s__Reinekea forsetii--1||s__Reinekea forsetii_A--1||s__Reinekea marinisedimentorum--1||s__Reinekea sp015687175--1||s__Reinekea thalattae--1||s__Rheinheimera aquimaris--2||s__Rheinheimera pacifica--1||s__Rheinheimera sp001513785--1||s__Rheinheimera sp002840125--1||s__Rheinheimera sp013283795--2||s__Rheinheimera sp017824735--1||s__Rheinheimera sp018826295--1||s__Rheinheimera sp018831085--1||s__SM1919 sp010993985--1||s__Saccharospirillum salsuginis--2||s__Shewanella bicestrii--1||s__Shewanella decolorationis--1||s__Shewanella gelidii--1||s__Shewanella inventionis--1||s__Shewanella khirikhana--1||s__Shewanella litoralis--1||s__Shewanella oneidensis--1||s__Shewanella pealeana--1||s__Shewanella saliphila--1||s__Shewanella sp000203935--1||s__Shewanella sp007197555--1||s__Shewanella sp013214165--1||s__Shewanella sp017354985--1||s__Shewanella sp018596335--1||s__Shewanella ulleungensis--1||s__Shewanella xiamenensis--1||s__Terasakiispira papahanaumokuakeensis--1||s__Teredinibacter turnerae--1||s__Teredinibacter turnerae_B--1||s__Thalassocella blandensis--1||s__Thalassotalea euphylliae_A--1||s__Thalassotalea euphylliae_B--1||s__Thalassotalea euphylliae_C--1||s__Thalassotalea sp017744155--1||s__Thaumasiovibrio occultus--1||s__Thiorhodovibrio sp000228725--1||s__UBA2009 sp002314145--1||s__UBA2009 sp002706025--2||s__UBA2679 sp002354735--1||s__Vibrio aerogenes--6||s__Vibrio aestivus--3||s__Vibrio aestuarianus--2||s__Vibrio agarilyticus--1||s__Vibrio alfacsensis--1||s__Vibrio alginolyticus--1||s__Vibrio anguillarum--1||s__Vibrio aquaticus--3||s__Vibrio aquimaris--1||s__Vibrio astriarenae--1||s__Vibrio atlanticus--2||s__Vibrio atypicus--4||s__Vibrio bathopelagicus--2||s__Vibrio bivalvicida--1||s__Vibrio brasiliensis--3||s__Vibrio campbellii--1||s__Vibrio caribbeanicus--3||s__Vibrio celticus--1||s__Vibrio chagasii--2||s__Vibrio chagasii_A--2||s__Vibrio cholerae--1||s__Vibrio cidicii--2||s__Vibrio cincinnatiensis--2||s__Vibrio coralliilyticus--3||s__Vibrio coralliirubri--1||s__Vibrio crassostreae--2||s__Vibrio crassostreae_C--1||s__Vibrio cyclitrophicus--3||s__Vibrio diabolicus--1||s__Vibrio diazotrophicus--2||s__Vibrio echinoideorum--2||s__Vibrio europaeus--2||s__Vibrio fluvialis--2||s__Vibrio fujianensis--1||s__Vibrio furnissii--2||s__Vibrio galatheae--2||s__Vibrio gallaecicus--2||s__Vibrio gazogenes--1||s__Vibrio gazogenes_A--2||s__Vibrio gigantis--2||s__Vibrio harveyi--3||s__Vibrio hepatarius--4||s__Vibrio hepatarius_A--4||s__Vibrio hepatarius_B--1||s__Vibrio hyugaensis--2||s__Vibrio ichthyoenteri--2||s__Vibrio injensis--2||s__Vibrio jasicida--2||s__Vibrio kanaloae--1||s__Vibrio lentus--1||s__Vibrio lentus_A--3||s__Vibrio maerlii--1||s__Vibrio mangrovi--1||s__Vibrio marinisediminis--5||s__Vibrio marisflavi--1||s__Vibrio maritimus_B--1||s__Vibrio metoecus--2||s__Vibrio metoecus_B--2||s__Vibrio metschnikovii--1||s__Vibrio mexicanus--3||s__Vibrio mimicus--3||s__Vibrio mytili--1||s__Vibrio natriegens--1||s__Vibrio navarrensis--1||s__Vibrio neptunius--2||s__Vibrio nereis--2||s__Vibrio nigripulchritudo--1||s__Vibrio nitrifigilis--2||s__Vibrio ordalii--1||s__Vibrio orientalis--4||s__Vibrio ostreicida--3||s__Vibrio ouci--4||s__Vibrio owensii--3||s__Vibrio pacinii--2||s__Vibrio palustris--1||s__Vibrio panuliri--5||s__Vibrio parahaemolyticus--2||s__Vibrio pectenicida--1||s__Vibrio penaeicida--1||s__Vibrio penaeicida_A--1||s__Vibrio plantisponsor--2||s__Vibrio ponticus--5||s__Vibrio profundi--2||s__Vibrio proteolyticus--1||s__Vibrio quintilis--5||s__Vibrio rhizosphaerae--2||s__Vibrio rhodolitus--5||s__Vibrio rotiferianus--3||s__Vibrio ruber--2||s__Vibrio salilacus--2||s__Vibrio scophthalmi--4||s__Vibrio sinaloensis--3||s__Vibrio sinaloensis_B--4||s__Vibrio sinensis--1||s__Vibrio sonorensis--3||s__Vibrio sp000169995--1||s__Vibrio sp000171815--1||s__Vibrio sp000176715--3||s__Vibrio sp000272145--3||s__Vibrio sp000287055--2||s__Vibrio sp000316985--2||s__Vibrio sp000960595--2||s__Vibrio sp001506075--1||s__Vibrio sp001635455--2||s__Vibrio sp001874155--1||s__Vibrio sp002342685--3||s__Vibrio sp002342735--1||s__Vibrio sp002563795--1||s__Vibrio sp002812955--1||s__Vibrio sp002875705--1||s__Vibrio sp002877365--2||s__Vibrio sp003144035--3||s__Vibrio sp004804295--2||s__Vibrio sp006124995--3||s__Vibrio sp007858795--1||s__Vibrio sp013113835--3||s__Vibrio sp013114545--3||s__Vibrio sp013114595--3||s__Vibrio sp013114625--2||s__Vibrio sp013369335--3||s__Vibrio sp013369385--1||s__Vibrio sp013394185--1||s__Vibrio sp014596725--2||s__Vibrio sp014694455--1||s__Vibrio sp015278125--4||s__Vibrio sp018222805--1||s__Vibrio sp903986855--1||s__Vibrio spartinae--1||s__Vibrio splendidus--2||s__Vibrio splendidus_F--2||s__Vibrio splendidus_I--2||s__Vibrio splendidus_J--2||s__Vibrio taketomensis--2||s__Vibrio tapetis--4||s__Vibrio tasmaniensis--3||s__Vibrio tasmaniensis_A--3||s__Vibrio tetraodonis--2||s__Vibrio toranzoniae--2||s__Vibrio tritonius--1||s__Vibrio tubiashii--2||s__Vibrio tubiashii_A--3||s__Vibrio viridaestus--3||s__Vibrio vulnificus--2||s__Vibrio xiamenensis--2||s__Vibrio zhugei--1||s__Vibrio ziniensis--4||s__XY-R5 sp001660395--1:heptad_counter=MCP-24H--2||MCP-28H--3||MCP-34H--1||MCP-40H--949||MCP-44H--1||MCP-52H--1:lbd_counter=:lca_tree=c__Gammaproteobacteria:length_avg=128.27586206896552:length_max=176.0:length_min=35.0:length_std=28.66001132665162:length_sum=7440.0:mismatch_avg=8.60344827586207:mismatch_max=64.0:mismatch_min=0.0:mismatch_std=13.263774244121922:mismatch_sum=499.0:name=N392647:qcovhsp_avg=99.31724137931036:qcovhsp_max=100.0:qcovhsp_min=96.3:qcovhsp_std=0.9950999122955927:qcovhsp_sum=5760.400000000001:qend_avg=128.75862068965517:qend_max=180.0:qend_min=35.0:qend_std=29.085663161992677:qend_sum=7468.0:qstart_avg=1.7586206896551724:qstart_max=7.0:qstart_min=1.0:qstart_std=1.3286366158992788:qstart_sum=102.0:ref_name_counter=GB_GCA_001897675.1_protein.faa_MKUE01000137.1_38@PF00015_full_PFAM.318.381--1||GB_GCA_002345025.1_protein.faa_DDUX01000086.1_20@PF00015_full_PFAM.354.418--1||GB_GCA_002706095.1_protein.faa_PAJP01000016.1_227@PF00015_full_PFAM.439.636--1||GB_GCA_014762585.1_protein.faa_JABURN010000252.1_2@PF00015_full_PFAM.410.615--2||GB_GCA_018827205.1_protein.faa_JAHJXZ010000097.1_21@PF00015_full_PFAM.321.522--1||RS_GCF_000388115.1_protein.faa_NZ_AQGQ01000042.1_21@PF00015_full_PFAM.197.265--1||RS_GCF_002007605.1_protein.faa_NZ_CP019799.1_986@PF00015_full_PFAM.437.621--1||RS_GCF_002162135.1_protein.faa_NZ_CP021382.1_823@PF00015_full_PFAM.429.623--3||RS_GCF_003060885.1_protein.faa_NZ_QAIG01000013.1_192@PF00015_full_PFAM.322.522--3||RS_GCF_004369005.1_protein.faa_NZ_PNRD01000004.1_166@PF00015_full_PFAM.332.529--1||RS_GCF_004521985.1_protein.faa_NZ_SBHZ01000006.1_5@PF00015_full_PFAM.342.522--7||RS_GCF_004920405.1_protein.faa_NZ_RFLV01000001.1_1155@PF00015_full_PFAM.306.523--3||RS_GCF_008806955.1_protein.faa_NZ_CP031727.1_2184@PF00015_full_PFAM.444.630--23||RS_GCF_009861525.1_protein.faa_NZ_WVHL01000006.1_11@PF00015_full_PFAM.328.496--1||RS_GCF_010974825.1_protein.faa_NZ_JAAILA010000008.1_95@PF00015_full_PFAM.351.528--5||RS_GCF_900112375.1_protein.faa_NZ_FOLS01000024.1_69@PF00015_full_PFAM.335.530--3||RS_GCF_900177775.1_protein.faa_NZ_FXWH01000001.1_183@PF00015_full_PFAM.405.607--1:scovhsp_avg=70.28793103448277:scovhsp_max=90.7:scovhsp_min=51.1:scovhsp_std=11.512267714268328:scovhsp_sum=4076.7000000000003:send_avg=151.8448275862069:send_max=184.0:send_min=57.0:send_std=27.542504137791795:send_sum=8807.0:sstart_avg=24.603448275862068:sstart_max=62.0:sstart_min=1.0:sstart_std=19.376183296223655:sstart_sum=1427.0])0.628:0.0165967[&&NHX:Sample_counter=rhizpot1--113||rhizpot2--15||rhizpot3--46||rhiztom1--175||rhiztom2--85||rhiztom3--216:Type_counter=GTDB--1465||capture--650:besthit_avg=96.14392764857881:besthit_max=100.0:besthit_min=60.0:besthit_std=6.177888288452315:besthit_sum=37207.7:bitscore_avg=229.86899224806203:bitscore_max=305.0:bitscore_min=60.5:bitscore_std=48.19312852538945:bitscore_sum=88959.3:capture_class_counter=c__AC1--1||c__Acidobacteriae--3||c__Alphaproteobacteria--27||c__Anaerolineae--10||c__Bacilli--35||c__Chloroflexia--19||c__Clostridia--13||c__Deinococci--2||c__Desulfitobacteriia--2||c__Desulfobulbia--1||c__Desulfovibrionia--9||c__Desulfuromonadia--36||c__Dormibacteria--2||c__Gammaproteobacteria--422||c__Gemmatimonadetes--1||c__Geothermincolia--1||c__Holophagae--4||c__JACPQY01--1||c__Krumholzibacteria--1||c__Leptospirae--1||c__Magnetococcia--1||c__Myxococcia--1||c__Negativicutes--3||c__Oligoflexia--1||c__Ozemobacteria--1||c__Planctomycetia--3||c__Polyangia--3||c__Spirochaetia--5||c__Syntrophia--34||c__Syntrophorhabdia--2||c__Thermodesulfovibrionia--1||c__UBA4802--1||c__UBA4882--1||c__WTBG01--2:capture_domain_counter=d__Bacteria--650:capture_family_counter=f__Acetobacteraceae--1||f__Acidobacteriaceae--3||f__Acutalibacteraceae--1||f__Aeromonadaceae--11||f__Alteromonadaceae--3||f__Anaeromyxobacteraceae--1||f__Anoxymicrobiaceae--1||f__Azospirillaceae--10||f__Bacillaceae_J--1||f__Beggiatoaceae--4||f__Borreliaceae--1||f__Brevibacillaceae--2||f__Burkholderiaceae--12||f__CAIRTM01--2||f__Caulobacteraceae--1||f__Cellvibrionaceae--29||f__Chitinimonadaceae--2||f__Chromatiaceae--1||f__Chromobacteriaceae--2||f__DC0425bin3--1||f__DSM-18226--1||f__DSM-27016--1||f__DTKN01--19||f__Deinococcaceae--2||f__Desulfitobacteriaceae--1||f__Desulfobulbaceae--1||f__Desulfomicrobiaceae--1||f__Desulfovibrionaceae--8||f__Desulfuromonadaceae--1||f__Domibacillaceae--1||f__Elsteraceae--2||f__Enterobacteriaceae--3||f__EnvOPS12--10||f__Gallaecimonadaceae--1||f__Geobacteraceae--31||f__Holophagaceae--4||f__JACPQY01--1||f__JADJMO01--1||f__JAEUJZ01--2||f__JAHJQQ01--1||f__JdFR-85--1||f__Ketobacteraceae--1||f__LZORAL124-64-63--1||f__Lachnospiraceae--3||f__Leptonemataceae--1||f__Longimicrobiaceae--1||f__Magnetospirillaceae--3||f__Maricaulaceae--1||f__Methylomonadaceae--1||f__Methylophilaceae--1||f__Natronospirillaceae--1||f__Oleiphilaceae--12||f__Oligoflexaceae--1||f__Oscillospiraceae--4||f__Ozemobacteraceae--1||f__Paenibacillaceae--30||f__Pirellulaceae--1||f__Porticoccaceae--1||f__Pseudomonadaceae--298||f__Pseudopelobacteraceae--4||f__Rhizobiaceae--3||f__Rhodanobacteraceae--1||f__Rhodocyclaceae--16||f__Rhodospirillaceae--1||f__Ruminococcaceae--2||f__Sedimenticolaceae--1||f__Selenomonadaceae--1||f__Smithellaceae--34||f__Sneathiellaceae--1||f__Sphingomonadaceae--1||f__Spirochaetaceae_B--1||f__Sporomusaceae--2||f__Stappiaceae--1||f__Steroidobacteraceae--1||f__Sulfuricellaceae--2||f__Syntrophobotulaceae--1||f__Syntrophorhabdaceae--2||f__Thiobacillaceae--2||f__Thiohalomonadaceae--1||f__Thiomicrospiraceae--1||f__Treponemataceae--3||f__UBA10575--1||f__UBA1268--2||f__UBA2255--1||f__UBA2964--1||f__UBA5550--1||f__UBA8260--2||f__Vibrionaceae--3||f__WRAX01--2||f__Xanthobacteraceae--1||f__Xanthomonadaceae--9||f__Zooshikellaceae--1:capture_genus_counter=g__Achromobacter--1||g__Acutalibacter--1||g__Aeromonas--11||g__Aminidesulfovibrio--1||g__Anaeromyxobacter--1||g__Anaerovibrio--1||g__Azonexus--15||g__Azospirillum--8||g__BMS3Abin08--1||g__BOG-933--1||g__Borreliella--1||g__Bowmanella--2||g__Brevibacillus_B--1||g__Brevibacillus_D--1||g__CAG-115--1||g__CAG-95--1||g__CAHJWH01--1||g__CAIJXJ01--1||g__CAIWCT01--2||g__CAIYLH01--1||g__Calidifontibacillus--1||g__Cellvibrio--29||g__Ch67--1||g__Chitinimonas--2||g__Choladocola--1||g__Chromobacterium--1||g__Cohnella--3||g__DC0425bin3--1||g__DUOH01--1||g__Deinococcus--2||g__Delta-02--2||g__Desulfobulbus--1||g__Desulfomicrobium--1||g__Desulfosporosinus--1||g__Duganella--1||g__Dysosmobacter--1||g__Enterenecus--1||g__FEN-727--1||g__Frigididesulfovibrio--1||g__GCA-2737725--1||g__Gallaecimonas--1||g__Geomonas--31||g__Geothrix--4||g__Gluconacetobacter--1||g__Granulicella_D--2||g__JACPQY01--1||g__JACQAI01--2||g__JADFZC01--1||g__JADJMO01--1||g__JAFAYN01--1||g__JAFGKG01--19||g__JAGNNG01--2||g__JAGXQV01--2||g__JAHJQQ01--1||g__KK5--1||g__LZORAL124-64-63--1||g__Lacrimispora--1||g__Lawsonibacter--2||g__Magnetospirillum--3||g__Marinicauda--1||g__Marinobacter--4||g__Marinobacter_A--8||g__Neorhizobium--1||g__Niallia--1||g__OLB14--10||g__Oceanispirochaeta--1||g__Ozemobacter--1||g__PGZD01--1||g__Paenibacillus--1||g__Paenibacillus_A--2||g__Paenibacillus_J--1||g__Paenibacillus_T--23||g__Pandoraea--1||g__Pantoea--1||g__Paraburkholderia--4||g__Pararheinheimera--1||g__Parasulfuritortus--1||g__Porticoccus--1||g__Pseudobacillus--1||g__Pseudodesulfuromonas--1||g__Pseudoduganella--1||g__Pseudogulbenkiania--1||g__Pseudomonas--11||g__Pseudomonas_A--1||g__Pseudomonas_B--2||g__Pseudomonas_D--2||g__Pseudomonas_E--275||g__Pseudomonas_F--1||g__Pseudomonas_M--3||g__Pseudomonas_O--2||g__Pseudomonas_R--1||g__Pseudorhizobium--1||g__Pseudovibrio--1||g__Pseudoxanthomonas--1||g__QWPN01--2||g__RBG-16-49-21--1||g__Ramlibacter--1||g__Rhizobium--1||g__Rhodanobacter--1||g__Rhodoplanes--1||g__Rubrivivax--1||g__Ruminiclostridium--1||g__SKIB01--1||g__SLIM01--1||g__Samsonia--1||g__Skermanella--1||g__Sneathiella--1||g__Solidesulfovibrio--6||g__Spartinivicinus--1||g__Sphingomonas--1||g__Sporomusa--2||g__Stenotrophomonas--1||g__Stieleria--1||g__Sulfuritalea--1||g__Sulfurivermis--1||g__Syntrophobotulus--1||g__Terracidiphilus--1||g__Thiobacillus--1||g__Thiocystis--1||g__Thiomicrorhabdus--1||g__Thioploca--4||g__Treponema_C--2||g__Treponema_F--1||g__Trichlorobacter--4||g__UBA2255--1||g__UBA3465--1||g__UBA7405--1||g__UBA8260--2||g__UBA866--1||g__UBA8801--1||g__UBA8904--34||g__Variovorax--1||g__Vibrio--3||g__WHUE01--1||g__WRAX01--2||g__Xanthomonas_A--6:capture_order_counter=o__AC1--1||o__Acetivibrionales--1||o__Acetobacterales--1||o__Acidobacteriales--3||o__Anaerolineales--10||o__Azospirillales--10||o__Bacillales_B--2||o__Bacillales_C--1||o__Beggiatoales--4||o__Borreliales--1||o__Brevibacillales--2||o__Burkholderiales--37||o__CAIYCZ01--2||o__Caulobacterales--2||o__Chromatiales--2||o__DTKN01--19||o__Deinococcales--2||o__Desulfitobacteriales--2||o__Desulfobulbales--1||o__Desulfovibrionales--9||o__Desulfuromonadales--1||o__Elsterales--2||o__Enterobacterales--21||o__Fen-727--1||o__Geobacterales--35||o__Holophagales--4||o__JACPQY01--1||o__JAHJQQ01--1||o__LZORAL124-64-63--1||o__Lachnospirales--5||o__Leptospirales--1||o__Longimicrobiales--1||o__MPNO01--1||o__Magnetococcales--1||o__Methylococcales--1||o__Myxococcales--1||o__Oligoflexales--1||o__Oscillospirales--7||o__Ozemobacterales--1||o__Paenibacillales--30||o__Palsa-1104--2||o__Pirellulales--3||o__Polyangiales--1||o__Pseudomonadales--343||o__Rhizobiales--5||o__Rhodospirillales--4||o__Selenomonadales--1||o__Sneathiellales--1||o__Sphingomonadales--1||o__Spirochaetales_E--1||o__Sporomusales--2||o__Steroidobacterales--1||o__Syntrophales--34||o__Syntrophorhabdales--2||o__Thermodesulfovibrionales--1||o__Thiohalomonadales--1||o__Thiomicrospirales--1||o__Treponematales--3||o__UBA10575--1||o__UBA4802--1||o__UBA8260--2||o__Xanthomonadales--10:capture_phylum_counter=p__Acidobacteriota--7||p__Actinobacteriota--1||p__Bdellovibrionota--1||p__Chloroflexota--29||p__Deinococcota--2||p__Desulfobacterota--73||p__Desulfobacterota_G--2||p__Desulfobacterota_I--9||p__Dormibacterota--2||p__Edwardsbacteria--1||p__Firmicutes--35||p__Firmicutes_A--13||p__Firmicutes_B--2||p__Firmicutes_C--3||p__Firmicutes_G--1||p__Gemmatimonadota--1||p__JACPQY01--1||p__Krumholzibacteriota--1||p__Myxococcota--4||p__Nitrospirota--1||p__Planctomycetota--3||p__Proteobacteria--450||p__Riflebacteria--1||p__Spirochaetota--7:capture_species_counter=s__Achromobacter arsenitoxydans--1||s__Acutalibacter sp009917525--1||s__Aeromonas media--3||s__Aeromonas rivipollensis--4||s__Aeromonas rivuli--1||s__Aeromonas salmonicida--1||s__Aeromonas sanarellii--1||s__Aeromonas taiwanensis--1||s__Aminidesulfovibrio sp002382645--1||s__Anaeromyxobacter sp000017505--1||s__Anaerovibrio sp016302095--1||s__Azonexus agitatus--1||s__Azonexus sp002470165--14||s__Azospirillum sp003116015--7||s__Azospirillum sp014192915--1||s__BMS3Abin08 sp015485235--1||s__BOG-933 sp003165295--1||s__Borreliella afzelii--1||s__Bowmanella dokdonensis--2||s__Brevibacillus_B halotolerans--1||s__Brevibacillus_D fluminis--1||s__CAG-115 sp900768705--1||s__CAG-95 sp017434885--1||s__CAHJWH01 sp009765965--1||s__CAIJXJ01 sp903824575--1||s__CAIWCT01 sp016932595--2||s__CAIYLH01 sp903927005--1||s__Calidifontibacillus sp012842745--1||s__Cellvibrio sp000263355--25||s__Cellvibrio sp001183545--1||s__Cellvibrio sp002162135--3||s__Ch67 sp013178375--1||s__Chitinimonas arctica--2||s__Choladocola sp009774145--1||s__Chromobacterium violaceum--1||s__Cohnella sp003001675--3||s__DC0425bin3 sp002753665--1||s__DUOH01 sp012838955--1||s__Deinococcus sp013337115--2||s__Delta-02 sp003506795--2||s__Desulfobulbus alkaliphilus--1||s__Desulfomicrobium sp012727515--1||s__Desulfosporosinus sp002196705--1||s__Duganella zoogloeoides--1||s__Dysosmobacter sp910575505--1||s__Enterenecus sp014799505--1||s__FEN-727 sp003154635--1||s__Frigididesulfovibrio cuneatus--1||s__GCA-2737725 sp016793085--1||s__Gallaecimonas pentaromativorans--1||s__Geomonas bemidjiensis--1||s__Geomonas ferrireducens--1||s__Geomonas oryzae--6||s__Geomonas sp000175115--9||s__Geomonas sp003490025--1||s__Geomonas sp018986915--10||s__Geomonas sp903925075--3||s__Geothrix sp013390615--1||s__Geothrix sp017859995--2||s__Geothrix sp903873655--1||s__Gluconacetobacter liquefaciens--1||s__Granulicella_D sp903642265--2||s__JACPQY01 sp016190245--1||s__JACQAI01 sp016195115--2||s__JADFZC01 sp015232735--1||s__JADJMO01 sp016709545--1||s__JAFAYN01 sp019240375--1||s__JAFGKG01 sp016928715--19||s__JAGNNG01 sp016794465--2||s__JAGXQV01 sp018336195--2||s__JAHJQQ01 sp016214925--1||s__KK5 sp001984095--1||s__LZORAL124-64-63 sp016744705--1||s__Lacrimispora sp000526575--1||s__Lawsonibacter sp900763995--1||s__Lawsonibacter sp910588455--1||s__Magnetospirillum sp002435715--2||s__Magnetospirillum sp014379805--1||s__Marinicauda pacifica--1||s__Marinobacter antarcticus--1||s__Marinobacter gudaonensis--2||s__Marinobacter lutaoensis--1||s__Marinobacter_A bohaiensis--8||s__Neorhizobium sp004343585--1||s__Niallia sp900199695--1||s__OLB14 sp016709305--10||s__Oceanispirochaeta sp002084805--1||s__Ozemobacter sibiricus--1||s__PGZD01 sp002843155--1||s__Paenibacillus sp002264395--1||s__Paenibacillus_A anaericanus--2||s__Paenibacillus_J wulumuqiensis--1||s__Paenibacillus_T curdlanolyticus--23||s__Pandoraea captiosa--1||s__Pantoea sp016625195--1||s__Paraburkholderia franconis--1||s__Paraburkholderia phytofirmans--1||s__Paraburkholderia sediminicola--1||s__Paraburkholderia sp000178415--1||s__Pararheinheimera riviphila--1||s__Parasulfuritortus sp013335435--1||s__Porticoccus sp006226995--1||s__Pseudobacillus aerolatus--1||s__Pseudodesulfuromonas sp016936455--1||s__Pseudoduganella sp013369485--1||s__Pseudogulbenkiania subflava--1||s__Pseudomonas citronellolis--5||s__Pseudomonas delhiensis--4||s__Pseudomonas nitroreducens_A--1||s__Pseudomonas sp009189165--1||s__Pseudomonas_A stutzeri_AI--1||s__Pseudomonas_B oryzihabitans_D--1||s__Pseudomonas_B sp001512295--1||s__Pseudomonas_D aestusnigri--2||s__Pseudomonas_E atacamensis--34||s__Pseudomonas_E baltica--1||s__Pseudomonas_E benzenivorans--1||s__Pseudomonas_E bijieensis--1||s__Pseudomonas_E brassicacearum_D--1||s__Pseudomonas_E campi--1||s__Pseudomonas_E canadensis--6||s__Pseudomonas_E capeferrum--3||s__Pseudomonas_E costantinii--1||s__Pseudomonas_E dryadis--1||s__Pseudomonas_E fluorescens--1||s__Pseudomonas_E fluorescens_AA--1||s__Pseudomonas_E fluorescens_E--1||s__Pseudomonas_E fluorescens_G--1||s__Pseudomonas_E fluorescens_O--1||s__Pseudomonas_E fluorescens_T--1||s__Pseudomonas_E frederiksbergensis_A--10||s__Pseudomonas_E fuscovaginae_A--2||s__Pseudomonas_E graminis_D--2||s__Pseudomonas_E guariconensis--4||s__Pseudomonas_E khazarica--3||s__Pseudomonas_E kielensis--2||s__Pseudomonas_E koreensis--1||s__Pseudomonas_E koreensis_C--18||s__Pseudomonas_E lini--3||s__Pseudomonas_E mandelii_B--8||s__Pseudomonas_E marginalis_B--1||s__Pseudomonas_E mohnii--1||s__Pseudomonas_E moraviensis_A--10||s__Pseudomonas_E orientalis_B--1||s__Pseudomonas_E paracarnis--1||s__Pseudomonas_E putida--15||s__Pseudomonas_E putida_E--4||s__Pseudomonas_E putida_K--24||s__Pseudomonas_E putida_T--2||s__Pseudomonas_E saxonica--1||s__Pseudomonas_E silesiensis--2||s__Pseudomonas_E soli--7||s__Pseudomonas_E sp000282375--3||s__Pseudomonas_E sp000282495--1||s__Pseudomonas_E sp000497835--1||s__Pseudomonas_E sp000761545--4||s__Pseudomonas_E sp001297015--11||s__Pseudomonas_E sp001592875--1||s__Pseudomonas_E sp002263605--1||s__Pseudomonas_E sp002483005--1||s__Pseudomonas_E sp002836515--3||s__Pseudomonas_E sp002843585--5||s__Pseudomonas_E sp003024385--1||s__Pseudomonas_E sp003033885--13||s__Pseudomonas_E sp003097235--1||s__Pseudomonas_E sp003253735--1||s__Pseudomonas_E sp003696305--2||s__Pseudomonas_E sp004136015--1||s__Pseudomonas_E sp005508865--1||s__Pseudomonas_E sp005938045--8||s__Pseudomonas_E sp009932725--1||s__Pseudomonas_E sp011752565--1||s__Pseudomonas_E sp012844475--1||s__Pseudomonas_E sp014268745--16||s__Pseudomonas_E sp014268825--1||s__Pseudomonas_E sp014268885--2||s__Pseudomonas_E sp016651105--1||s__Pseudomonas_E sp018826895--1||s__Pseudomonas_E sp018827205--1||s__Pseudomonas_E sp900187565--3||s__Pseudomonas_E sp900580675--4||s__Pseudomonas_E sp900581005--3||s__Pseudomonas_E straminea--1||s__Pseudomonas_E thivervalensis--1||s__Pseudomonas_E veronii--1||s__Pseudomonas_F resinovorans_A--1||s__Pseudomonas_M indica--3||s__Pseudomonas_O sp002418465--2||s__Pseudomonas_R sp900766265--1||s__Pseudorhizobium pelagicum--1||s__Pseudovibrio brasiliensis--1||s__Pseudoxanthomonas taiwanensis--1||s__QWPN01 sp005789975--2||s__RBG-16-49-21 sp016928865--1||s__Ramlibacter sp016641735--1||s__Rhizobium sp000282035--1||s__Rhodanobacter sp004322005--1||s__Rhodoplanes sp013377085--1||s__Rubrivivax sp018780805--1||s__Ruminiclostridium termitidis--1||s__SKIB01 sp007116635--1||s__SLIM01 sp011390365--1||s__Samsonia erythrinae--1||s__Skermanella mucosa--1||s__Sneathiella sp017643685--1||s__Solidesulfovibrio alcoholivorans--1||s__Solidesulfovibrio magneticus_A--4||s__Solidesulfovibrio magneticus_C--1||s__Spartinivicinus ruber--1||s__Sphingomonas sp004101245--1||s__Sporomusa acidovorans--1||s__Sporomusa silvacetica--1||s__Stenotrophomonas sp003504055--1||s__Stieleria baltica_A--1||s__Sulfuritalea sp903848955--1||s__Sulfurivermis sp002376325--1||s__Syntrophobotulus glycolicus--1||s__Terracidiphilus sp003164635--1||s__Thiobacillus sp001897675--1||s__Thiocystis violacea--1||s__Thiomicrorhabdus sp015487495--1||s__Thioploca sp012032555--4||s__Treponema_C sp905372025--2||s__Treponema_F brennaborense--1||s__Trichlorobacter sp002419465--3||s__Trichlorobacter sp002452325--1||s__UBA2255 sp002347565--1||s__UBA3465 sp002730875--1||s__UBA7405 sp002469605--1||s__UBA8260 sp003134115--2||s__UBA866 sp900543295--1||s__UBA8801 sp003505795--1||s__UBA8904 sp012522275--34||s__Variovorax sp003952185--1||s__Vibrio aerogenes--3||s__WHUE01 sp009377375--1||s__WRAX01 sp009787945--2||s__Xanthomonas_A translucens--6:evalue_avg=4.857625559499197e-17:evalue_max=1.79e-14:evalue_min=5.36e-107:evalue_std=9.10936737366744e-16:evalue_sum=1.8799010915261894e-14:gapopen_avg=0.14470284237726097:gapopen_max=4.0:gapopen_min=0.0:gapopen_std=0.4434223966279536:gapopen_sum=56.0:gtdb_class_counter=c__Alphaproteobacteria--1||c__Bacilli--2||c__Dehalococcoidia--2||c__Desulfobulbia--1||c__Gammaproteobacteria--1459:gtdb_domain_counter=d__Bacteria--1465:gtdb_family_counter=f__Aeromonadaceae--71||f__Alteromonadaceae--149||f__Aquaspirillaceae--1||f__Celerinatantimonadaceae--8||f__Cellvibrionaceae--28||f__Chromatiaceae--1||f__Cycloclasticaceae--1||f__DSM-1321--2||f__DSM-6294--7||f__Desulfobulbaceae--1||f__Enterobacteriaceae--1||f__GCA-2722455--1||f__Ga0077523--1||f__Gallaecimonadaceae--2||f__Halomonadaceae--6||f__Halothiobacillaceae--9||f__JABHGC01--1||f__Kangiellaceae--5||f__Marinomonadaceae--16||f__Methylophagaceae--3||f__Moritellaceae--14||f__Natronospirillaceae--13||f__Neiellaceae--1||f__Nitrincolaceae--18||f__Oleiphilaceae--65||f__Pseudomonadaceae--388||f__Psychromonadaceae--4||f__Rhodobacteraceae--1||f__Rhodocyclaceae--1||f__SZUA-229--1||f__Sedimenticolaceae--4||f__Shewanellaceae--75||f__Thiohalospiraceae--1||f__UBA1127--1||f__Vibrionaceae--564:gtdb_genus_counter=g__Aeromonas--66||g__Alginatibacterium--1||g__Aliagarivorans--6||g__Aliidiomarina--9||g__Aliikangiella--3||g__Aliivibrio--85||g__Alishewanella--6||g__Alkalimonas--2||g__Alteromonas_F--1||g__Arsukibacterium--6||g__Bacillus_AD--1||g__Bacterioplanes--1||g__Balneatrix--1||g__Bowmanella--4||g__CGMCC-1-18722--1||g__Celerinatantimonas--1||g__Cellvibrio--20||g__Cognaticolwellia--3||g__Colwellia--12||g__Cycloclasticus--1||g__Desulfobulbus--1||g__Endobugula--1||g__Enterovibrio--18||g__Ferrimonas--2||g__GCA-2717925--1||g__GCA-2722455--1||g__Ga0077523--1||g__Gallaecimonas--2||g__Glaciecola--1||g__Guyparkeria--6||g__Hahella--8||g__Halothiobacillus--3||g__J085--1||g__JABDQZ01--2||g__JABHHM01--1||g__JAGOXX01--1||g__JCM-19050--3||g__JS7-9--1||g__Kangiella--1||g__Lacimicrobium--2||g__Laribacter--1||g__Mangrovitalea--2||g__Marinifaba--1||g__Marinobacter--42||g__Marinobacter_A--9||g__Marinobacterium--2||g__Marinobacterium_B--1||g__Marinomonas--16||g__Marinospirillum--5||g__Methylophaga--3||g__Moritella--14||g__Motilimonas--1||g__Motiliproteus--3||g__Natronospirillum--1||g__Neptunicella--1||g__Neptunomonas--1||g__Nitrincola--9||g__Oceanobacter--1||g__Oleibacter--2||g__Oleiphilus--1||g__PZPK01--1||g__Paraglaciecola--3||g__Pararheinheimera--15||g__Peribacillus--1||g__Photobacterium--91||g__Planktomarina--1||g__Pleionea--1||g__Plesiomonas--1||g__Pontibacterium--1||g__Pseudidiomarina--1||g__Pseudoalteromonas--58||g__Pseudomonas--3||g__Pseudomonas_D--40||g__Pseudomonas_E--342||g__Pseudomonas_L--1||g__Psychromonas--3||g__Psychrosphaera--2||g__QGON01--2||g__RGIG665--1||g__Reinekea--6||g__Rheinheimera--15||g__SKIB01--2||g__SM1919--1||g__SZUA-229--1||g__Saccharospirillum--2||g__Salinibius--2||g__Salinivibrio--7||g__Shewanella--71||g__Terasakiispira--1||g__Teredinibacter--5||g__Thalassocella--2||g__Thalassotalea--4||g__Thalassotalea_C--1||g__Thaumasiovibrio--2||g__Thiohalospira--1||g__Thiopseudomonas--2||g__Thiorhodovibrio--1||g__Tolumonas--3||g__UBA2009--3||g__UBA2521--1||g__UBA2679--1||g__Vibrio--358||g__XY-R5--1||g__Zoogloea--1:gtdb_order_counter=o__Bacillales_B--2||o__Burkholderiales--3||o__Chromatiales--5||o__Desulfobulbales--1||o__Enterobacterales--894||o__Halothiobacillales--9||o__JABHGC01--1||o__Methylococcales--1||o__Nitrosococcales--3||o__Pseudomonadales--541||o__Rhodobacterales--1||o__SAR202--1||o__SZUA-229--1||o__Thiohalospirales--1||o__UBA1127--1:gtdb_phylum_counter=p__Chloroflexota--2||p__Desulfobacterota--1||p__Firmicutes--2||p__Proteobacteria--1460:gtdb_species_counter=s__Aeromonas allosaccharophila--3||s__Aeromonas aquatica--3||s__Aeromonas bestiarum--3||s__Aeromonas bivalvium--1||s__Aeromonas caviae--3||s__Aeromonas dhakensis--2||s__Aeromonas diversa--1||s__Aeromonas enteropelogenes--3||s__Aeromonas eucrenophila--3||s__Aeromonas finlandensis--2||s__Aeromonas fluvialis_A--1||s__Aeromonas hydrophila--3||s__Aeromonas jandaei--2||s__Aeromonas lacus--2||s__Aeromonas lusitana--2||s__Aeromonas media--3||s__Aeromonas molluscorum--3||s__Aeromonas piscicola--3||s__Aeromonas rivipollensis--2||s__Aeromonas rivuli--1||s__Aeromonas salmonicida--3||s__Aeromonas sanarellii--2||s__Aeromonas schubertii--1||s__Aeromonas sobria--2||s__Aeromonas sp900156095--1||s__Aeromonas taiwanensis--3||s__Aeromonas tecta--2||s__Aeromonas veronii--3||s__Aeromonas veronii_A--3||s__Alginatibacterium sediminis--1||s__Aliagarivorans marinus--3||s__Aliagarivorans taiwanensis--3||s__Aliidiomarina celeris--2||s__Aliidiomarina maris--1||s__Aliidiomarina sedimenti--1||s__Aliidiomarina soli--1||s__Aliidiomarina sp001458075--2||s__Aliidiomarina sp003290085--2||s__Aliikangiella coralliicola--1||s__Aliikangiella marina--1||s__Aliikangiella sp015687155--1||s__Aliivibrio finisterrensis--2||s__Aliivibrio fischeri--15||s__Aliivibrio fischeri_A--17||s__Aliivibrio salmonicida_A--9||s__Aliivibrio sifiae--8||s__Aliivibrio sifiae_A--8||s__Aliivibrio sp001690985--3||s__Aliivibrio sp016764915--2||s__Aliivibrio sp900312675--14||s__Aliivibrio wodanis--7||s__Alishewanella agri--1||s__Alishewanella jeotgali--1||s__Alishewanella longhuensis--2||s__Alishewanella tabrizica--2||s__Alkalimonas amylolytica--1||s__Alkalimonas sp007117525--1||s__Alteromonas_F sp017368475--1||s__Arsukibacterium ikkense--1||s__Arsukibacterium perlucidum--1||s__Arsukibacterium sp002415085--1||s__Arsukibacterium sp018402695--1||s__Arsukibacterium sp019100565--1||s__Arsukibacterium tuosuense--1||s__Bacillus_AD massiliogorillae--1||s__Bacterioplanes sp014859445--1||s__Balneatrix alpica--1||s__Bowmanella denitrificans--1||s__Bowmanella dokdonensis--1||s__Bowmanella pacifica--1||s__Bowmanella sp018531185--1||s__CGMCC-1-18722 sp016746085--1||s__Celerinatantimonas diazotrophica--1||s__Cellvibrio mixtus_A--2||s__Cellvibrio polysaccharolyticus--1||s__Cellvibrio sp000263355--1||s__Cellvibrio sp000953825--1||s__Cellvibrio sp001183545--1||s__Cellvibrio sp002007605--3||s__Cellvibrio sp002162135--1||s__Cellvibrio sp002483145--1||s__Cellvibrio sp003056245--2||s__Cellvibrio sp004363885--1||s__Cellvibrio sp005801205--1||s__Cellvibrio sp008806975--2||s__Cellvibrio sp016712405--1||s__Cellvibrio sp903858205--1||s__Cellvibrio zantedeschiae--1||s__Cognaticolwellia sp003354085--3||s__Colwellia demingiae--1||s__Colwellia psychrerythraea_A--1||s__Colwellia psychrerythraea_C--1||s__Colwellia psychrerythraea_D--1||s__Colwellia sp002162675--1||s__Colwellia sp002733765--2||s__Colwellia sp013215465--2||s__Colwellia sp016745015--2||s__Colwellia sp018860915--1||s__Cycloclasticus sp002162705--1||s__Desulfobulbus alkaliphilus--1||s__Endobugula sp000209515--1||s__Enterovibrio baiacu--1||s__Enterovibrio calviensis--2||s__Enterovibrio celer--2||s__Enterovibrio coralii--1||s__Enterovibrio hollisae--1||s__Enterovibrio indicus--2||s__Enterovibrio marinus--3||s__Enterovibrio nigricans--1||s__Enterovibrio norvegicus--1||s__Enterovibrio norvegicus_A--1||s__Enterovibrio sedimenti--1||s__Enterovibrio sp001310415--2||s__Ferrimonas sediminum--1||s__Ferrimonas sp005116665--1||s__GCA-2717925 sp002717925--1||s__GCA-2722455 sp002722455--1||s__Ga0077523 sp001464695--1||s__Gallaecimonas mangrovi--1||s__Gallaecimonas pentaromativorans--1||s__Glaciecola sp002340325--1||s__Guyparkeria halophila--1||s__Guyparkeria sp001641825--1||s__Guyparkeria sp003932495--1||s__Guyparkeria sp011389965--1||s__Guyparkeria sp016278265--1||s__Guyparkeria sp016938615--1||s__Hahella chejuensis--2||s__Hahella ganghwensis--1||s__Hahella sp002260525--1||s__Hahella sp004135205--2||s__Hahella sp018986435--2||s__Halothiobacillus neapolitanus--1||s__Halothiobacillus sp001663815--1||s__Halothiobacillus sp002282715--1||s__J085 sp003695085--1||s__JABDQZ01 sp013041975--2||s__JABHHM01 sp018671575--1||s__JAGOXX01 sp018059485--1||s__JCM-19050 sp001310455--3||s__JS7-9 sp004329715--1||s__Kangiella sp013372875--1||s__Lacimicrobium alkaliphilum--1||s__Lacimicrobium sp002201535--1||s__Laribacter sp018055005--1||s__Mangrovitalea sediminis--2||s__Marinifaba aquimaris--1||s__Marinobacter adhaerens--1||s__Marinobacter alexandrii--1||s__Marinobacter algicola--2||s__Marinobacter antarcticus--1||s__Marinobacter aromaticivorans--1||s__Marinobacter caseinilyticus--1||s__Marinobacter changyiensis--1||s__Marinobacter flavimaris--1||s__Marinobacter fuscus--1||s__Marinobacter gudaonensis--1||s__Marinobacter guineae--1||s__Marinobacter halotolerans--1||s__Marinobacter hydrocarbonoclasticus--1||s__Marinobacter lutaoensis--1||s__Marinobacter manganoxydans_A--1||s__Marinobacter maritimus--1||s__Marinobacter maroccanus--1||s__Marinobacter salarius--2||s__Marinobacter salexigens--1||s__Marinobacter salexigens_A--1||s__Marinobacter salicampi--1||s__Marinobacter salinus--1||s__Marinobacter salsuginis--2||s__Marinobacter santoriniensis--1||s__Marinobacter sediminum--1||s__Marinobacter similis--1||s__Marinobacter sp001650915--1||s__Marinobacter sp001752365--1||s__Marinobacter sp001858325--1||s__Marinobacter sp002407605--1||s__Marinobacter sp002726615--1||s__Marinobacter sp003030785--1||s__Marinobacter sp008107725--1||s__Marinobacter sp016597725--1||s__Marinobacter sp016597815--1||s__Marinobacter sp017301335--1||s__Marinobacter sp018860425--1||s__Marinobacter sp900188315--1||s__Marinobacter sp900215155--1||s__Marinobacter_A bohaiensis--2||s__Marinobacter_A fonticola--1||s__Marinobacter_A halodurans--1||s__Marinobacter_A nanhaiticus--2||s__Marinobacter_A sp002717955--1||s__Marinobacter_A sp003789045--2||s__Marinobacterium lutimaris--1||s__Marinobacterium mangrovicola--1||s__Marinobacterium_B jannaschii--1||s__Marinomonas aquiplantarum--1||s__Marinomonas arctica--1||s__Marinomonas balearica--2||s__Marinomonas colpomeniae--1||s__Marinomonas mediterranea--2||s__Marinomonas ostreistagni--2||s__Marinomonas piezotolerans--1||s__Marinomonas rhizomae--1||s__Marinomonas shanghaiensis--1||s__Marinomonas sp000153025--1||s__Marinomonas sp001625355--1||s__Marinomonas spartinae--1||s__Marinomonas spartinae_A--1||s__Marinospirillum alkaliphilum--2||s__Marinospirillum celere--1||s__Marinospirillum sp007119985--1||s__Marinospirillum sp014859565--1||s__Methylophaga sp002706095--1||s__Methylophaga sp014762585--1||s__Methylophaga sulfidovorans--1||s__Moritella dasanensis--3||s__Moritella marina--2||s__Moritella sp002836355--1||s__Moritella sp013215705--1||s__Moritella sp015082335--2||s__Moritella sp018219155--1||s__Moritella sp018219455--1||s__Moritella viscosa--2||s__Moritella yayanosii--1||s__Motilimonas pumila--1||s__Motiliproteus coralliicola--1||s__Motiliproteus sediminis--1||s__Motiliproteus sp001968815--1||s__Natronospirillum operosum--1||s__Neptunicella marina--1||s__Neptunomonas concharum--1||s__Nitrincola alkalisediminis--1||s__Nitrincola lacisaponensis--2||s__Nitrincola sp000764495--1||s__Nitrincola sp007125745--1||s__Nitrincola sp008727795--1||s__Nitrincola tapanii--2||s__Nitrincola tibetensis--1||s__Oceanobacter kriegii--1||s__Oleibacter sp002298335--2||s__Oleiphilus messinensis--1||s__PZPK01 sp006212045--1||s__Paraglaciecola hydrolytica--1||s__Paraglaciecola mesophila--1||s__Paraglaciecola sp011378905--1||s__Pararheinheimera mesophila--1||s__Pararheinheimera riviphila--1||s__Pararheinheimera sp000217935--1||s__Pararheinheimera sp001669775--1||s__Pararheinheimera sp003543135--1||s__Pararheinheimera sp003990335--1||s__Pararheinheimera sp004005375--2||s__Pararheinheimera sp017302255--1||s__Pararheinheimera sp018815765--2||s__Pararheinheimera sp018820995--1||s__Pararheinheimera sp018825965--1||s__Pararheinheimera tangshanensis--1||s__Pararheinheimera texasensis--1||s__Peribacillus psychrosaccharolyticus--1||s__Photobacterium alginatilyticum--5||s__Photobacterium angustum--1||s__Photobacterium aphoticum--3||s__Photobacterium aquae--13||s__Photobacterium chitinilyticum--4||s__Photobacterium damselae--1||s__Photobacterium frigidiphilum--4||s__Photobacterium gaetbulicola--2||s__Photobacterium galatheae--3||s__Photobacterium ganghwense--1||s__Photobacterium indicum--4||s__Photobacterium jeanii--4||s__Photobacterium leiognathi--1||s__Photobacterium lipolyticum--3||s__Photobacterium lucens--1||s__Photobacterium lutimaris--2||s__Photobacterium marinum--7||s__Photobacterium profundum--2||s__Photobacterium profundum_A--2||s__Photobacterium proteolyticum--6||s__Photobacterium rosenbergii--3||s__Photobacterium sanctipauli--5||s__Photobacterium sanguinicancri--4||s__Photobacterium sp000153325--1||s__Photobacterium sp003026105--1||s__Photobacterium sp003614885--1||s__Photobacterium sp014841115--1||s__Photobacterium sp018199995--2||s__Photobacterium swingsii--4||s__Planktomarina sp002683685--1||s__Pleionea sp013373375--1||s__Plesiomonas shigelloides--1||s__Pontibacterium sp015209595--1||s__Pseudidiomarina planktonica--1||s__Pseudoalteromonas arabiensis--1||s__Pseudoalteromonas elyakovii--2||s__Pseudoalteromonas gelatinilytica--1||s__Pseudoalteromonas haloplanktis--1||s__Pseudoalteromonas lipolytica--1||s__Pseudoalteromonas lipolytica_A--1||s__Pseudoalteromonas lipolytica_C--1||s__Pseudoalteromonas luteoviolacea_B--1||s__Pseudoalteromonas luteoviolacea_D--1||s__Pseudoalteromonas luteoviolacea_F--1||s__Pseudoalteromonas luteoviolacea_G--1||s__Pseudoalteromonas luteoviolacea_H--1||s__Pseudoalteromonas luteoviolacea_I--1||s__Pseudoalteromonas neustonica--2||s__Pseudoalteromonas peptidolytica--1||s__Pseudoalteromonas phenolica--2||s__Pseudoalteromonas phenolica_A--2||s__Pseudoalteromonas phenolica_B--2||s__Pseudoalteromonas piratica--1||s__Pseudoalteromonas piscicida--2||s__Pseudoalteromonas piscicida_A--2||s__Pseudoalteromonas piscicida_B--2||s__Pseudoalteromonas prydzensis--1||s__Pseudoalteromonas prydzensis_A--1||s__Pseudoalteromonas rhizosphaerae--1||s__Pseudoalteromonas ruthenica--1||s__Pseudoalteromonas shioyasakiensis--1||s__Pseudoalteromonas shioyasakiensis_A--1||s__Pseudoalteromonas sp001399975--2||s__Pseudoalteromonas sp001469895--1||s__Pseudoalteromonas sp001974855--1||s__Pseudoalteromonas sp002289345--2||s__Pseudoalteromonas sp002591815--2||s__Pseudoalteromonas sp002723455--1||s__Pseudoalteromonas sp002850255--2||s__Pseudoalteromonas sp004103285--2||s__Pseudoalteromonas sp005886535--2||s__Pseudoalteromonas sp013349995--1||s__Pseudoalteromonas sp018069805--1||s__Pseudoalteromonas sp018100905--1||s__Pseudoalteromonas spongiae--1||s__Pseudoalteromonas tetraodonis--1||s__Pseudoalteromonas undina--1||s__Pseudoalteromonas xiamenensis--1||s__Pseudomonas aeruginosa--1||s__Pseudomonas citronellolis--1||s__Pseudomonas delhiensis--1||s__Pseudomonas_D aestusnigri--1||s__Pseudomonas_D bauzanensis--1||s__Pseudomonas_D excrementavium--1||s__Pseudomonas_D formosensis--1||s__Pseudomonas_D gallaeciensis--1||s__Pseudomonas_D jilinensis--1||s__Pseudomonas_D laoshanensis--2||s__Pseudomonas_D litoralis--1||s__Pseudomonas_D oceani--1||s__Pseudomonas_D pachastrellae--1||s__Pseudomonas_D pelagia--2||s__Pseudomonas_D pelagia_A--2||s__Pseudomonas_D pertucinogena--1||s__Pseudomonas_D profundi--1||s__Pseudomonas_D sabulinigri--2||s__Pseudomonas_D sabulinigri_A--1||s__Pseudomonas_D salegens--1||s__Pseudomonas_D salina--2||s__Pseudomonas_D saliphila--1||s__Pseudomonas_D saudimassiliensis--1||s__Pseudomonas_D sp002296055--2||s__Pseudomonas_D sp002683975--1||s__Pseudomonas_D sp002979975--1||s__Pseudomonas_D sp007117785--2||s__Pseudomonas_D sp007692485--2||s__Pseudomonas_D sp012735335--1||s__Pseudomonas_D sp012844345--1||s__Pseudomonas_D sp016763285--1||s__Pseudomonas_D xiamenensis--1||s__Pseudomonas_D xinjiangensis--1||s__Pseudomonas_D xinjiangensis_A--1||s__Pseudomonas_D yangmingensis--1||s__Pseudomonas_E alcaligenes_C--1||s__Pseudomonas_E allokribbensis--1||s__Pseudomonas_E anatoliensis--1||s__Pseudomonas_E anguilliseptica--1||s__Pseudomonas_E arsenicoxydans--1||s__Pseudomonas_E arsenicoxydans_A--1||s__Pseudomonas_E asplenii--1||s__Pseudomonas_E atacamensis--2||s__Pseudomonas_E baetica--1||s__Pseudomonas_E bijieensis--1||s__Pseudomonas_E brassicacearum--1||s__Pseudomonas_E brassicacearum_D--1||s__Pseudomonas_E brassicacearum_E--1||s__Pseudomonas_E campi--1||s__Pseudomonas_E capeferrum--1||s__Pseudomonas_E capeferrum_A--1||s__Pseudomonas_E carbonaria--1||s__Pseudomonas_E caspiana--1||s__Pseudomonas_E chlororaphis--1||s__Pseudomonas_E chlororaphis_D--1||s__Pseudomonas_E chlororaphis_E--2||s__Pseudomonas_E chlororaphis_F--1||s__Pseudomonas_E chlororaphis_G--1||s__Pseudomonas_E corrugata--2||s__Pseudomonas_E cremoricolorata--1||s__Pseudomonas_E cremoricolorata_A--1||s__Pseudomonas_E crudilactis--2||s__Pseudomonas_E donghuensis--1||s__Pseudomonas_E entomophila--1||s__Pseudomonas_E entomophila_A--1||s__Pseudomonas_E entomophila_B--1||s__Pseudomonas_E entomophila_C--1||s__Pseudomonas_E fluorescens_A--1||s__Pseudomonas_E fluorescens_AA--1||s__Pseudomonas_E fluorescens_AO--1||s__Pseudomonas_E fluorescens_AQ--1||s__Pseudomonas_E fluorescens_B--1||s__Pseudomonas_E fluorescens_BC--1||s__Pseudomonas_E fluorescens_BD--1||s__Pseudomonas_E fluorescens_BE--1||s__Pseudomonas_E fluorescens_BF--1||s__Pseudomonas_E fluorescens_BG--1||s__Pseudomonas_E fluorescens_BH--1||s__Pseudomonas_E fluorescens_BI--1||s__Pseudomonas_E fluorescens_BJ--1||s__Pseudomonas_E fluorescens_BK--1||s__Pseudomonas_E fluorescens_BM--2||s__Pseudomonas_E fluorescens_BN--1||s__Pseudomonas_E fluorescens_BO--1||s__Pseudomonas_E fluorescens_BP--1||s__Pseudomonas_E fluorescens_BQ--1||s__Pseudomonas_E fluorescens_BR--1||s__Pseudomonas_E fluorescens_BT--1||s__Pseudomonas_E fluorescens_BU--1||s__Pseudomonas_E fluorescens_BW--1||s__Pseudomonas_E fluorescens_BY--1||s__Pseudomonas_E fluorescens_E--1||s__Pseudomonas_E fluorescens_G--1||s__Pseudomonas_E fluorescens_H--1||s__Pseudomonas_E fluorescens_K--1||s__Pseudomonas_E fluorescens_M--1||s__Pseudomonas_E fluorescens_O--1||s__Pseudomonas_E fluorescens_Q--1||s__Pseudomonas_E fluorescens_T--1||s__Pseudomonas_E fluorescens_W--1||s__Pseudomonas_E foliumensis--1||s__Pseudomonas_E frederiksbergensis--1||s__Pseudomonas_E frederiksbergensis_A--1||s__Pseudomonas_E frederiksbergensis_B--1||s__Pseudomonas_E frederiksbergensis_D--1||s__Pseudomonas_E frederiksbergensis_F--1||s__Pseudomonas_E frederiksbergensis_G--1||s__Pseudomonas_E frederiksbergensis_H--1||s__Pseudomonas_E frederiksbergensis_I--1||s__Pseudomonas_E fulva--2||s__Pseudomonas_E fulva_A--1||s__Pseudomonas_E fulva_C--1||s__Pseudomonas_E fuscovaginae_A--1||s__Pseudomonas_E fuscovaginae_B--1||s__Pseudomonas_E gingeri_A--1||s__Pseudomonas_E gingeri_B--1||s__Pseudomonas_E glycinae--1||s__Pseudomonas_E gozinkensis--1||s__Pseudomonas_E granadensis--1||s__Pseudomonas_E gregormendelii--1||s__Pseudomonas_E guariconensis--1||s__Pseudomonas_E guariconensis_A--1||s__Pseudomonas_E guguanensis--2||s__Pseudomonas_E guineae--2||s__Pseudomonas_E helmanticensis--1||s__Pseudomonas_E huaxiensis--1||s__Pseudomonas_E hunanensis--1||s__Pseudomonas_E inefficax--2||s__Pseudomonas_E iridis--1||s__Pseudomonas_E japonica--1||s__Pseudomonas_E jessenii--1||s__Pseudomonas_E juntendi--1||s__Pseudomonas_E khazarica--1||s__Pseudomonas_E kielensis--1||s__Pseudomonas_E kilonensis--1||s__Pseudomonas_E koreensis--1||s__Pseudomonas_E koreensis_A--2||s__Pseudomonas_E koreensis_B--1||s__Pseudomonas_E koreensis_C--2||s__Pseudomonas_E koreensis_E--1||s__Pseudomonas_E kribbensis--1||s__Pseudomonas_E laurentiana--1||s__Pseudomonas_E laurylsulfatiphila--1||s__Pseudomonas_E laurylsulfativorans--1||s__Pseudomonas_E leptonychotis--1||s__Pseudomonas_E lini--1||s__Pseudomonas_E mandelii--1||s__Pseudomonas_E mandelii_C--1||s__Pseudomonas_E mandelii_D--1||s__Pseudomonas_E mediterranea--1||s__Pseudomonas_E mendocina_C--1||s__Pseudomonas_E migulae--1||s__Pseudomonas_E mohnii--1||s__Pseudomonas_E monteilii--1||s__Pseudomonas_E monteilii_A--1||s__Pseudomonas_E monteilii_C--1||s__Pseudomonas_E moorei--1||s__Pseudomonas_E moraviensis_A--2||s__Pseudomonas_E mosselii--2||s__Pseudomonas_E mosselii_B--2||s__Pseudomonas_E mosselii_C--1||s__Pseudomonas_E mucoides--1||s__Pseudomonas_E neoaurantiaca--1||s__Pseudomonas_E neuropathica--1||s__Pseudomonas_E parafulva--2||s__Pseudomonas_E parafulva_A--1||s__Pseudomonas_E parafulva_B--2||s__Pseudomonas_E peli--1||s__Pseudomonas_E plecoglossicida--1||s__Pseudomonas_E prosekii--1||s__Pseudomonas_E putida--1||s__Pseudomonas_E putida_A--1||s__Pseudomonas_E putida_B--1||s__Pseudomonas_E putida_C--1||s__Pseudomonas_E putida_E--1||s__Pseudomonas_E putida_G--1||s__Pseudomonas_E putida_H--1||s__Pseudomonas_E putida_J--1||s__Pseudomonas_E putida_K--1||s__Pseudomonas_E putida_L--1||s__Pseudomonas_E putida_M--1||s__Pseudomonas_E putida_N--1||s__Pseudomonas_E putida_P--1||s__Pseudomonas_E putida_Q--1||s__Pseudomonas_E putida_R--1||s__Pseudomonas_E putida_S--1||s__Pseudomonas_E putida_T--1||s__Pseudomonas_E putida_U--1||s__Pseudomonas_E putida_V--1||s__Pseudomonas_E putida_W--1||s__Pseudomonas_E reidholzensis--2||s__Pseudomonas_E reinekei--1||s__Pseudomonas_E sichuanensis--1||s__Pseudomonas_E silesiensis--1||s__Pseudomonas_E soli--2||s__Pseudomonas_E sp000282195--1||s__Pseudomonas_E sp000282215--1||s__Pseudomonas_E sp000282275--1||s__Pseudomonas_E sp000282315--1||s__Pseudomonas_E sp000282375--1||s__Pseudomonas_E sp000282415--1||s__Pseudomonas_E sp000282455--1||s__Pseudomonas_E sp000282475--1||s__Pseudomonas_E sp000282495--1||s__Pseudomonas_E sp000282515--1||s__Pseudomonas_E sp000282535--1||s__Pseudomonas_E sp000512695--1||s__Pseudomonas_E sp000631985--1||s__Pseudomonas_E sp000633255--1||s__Pseudomonas_E sp000690905--1||s__Pseudomonas_E sp000801235--2||s__Pseudomonas_E sp000931465--1||s__Pseudomonas_E sp000935045--1||s__Pseudomonas_E sp001259595--2||s__Pseudomonas_E sp001269775--1||s__Pseudomonas_E sp001269805--1||s__Pseudomonas_E sp001269815--1||s__Pseudomonas_E sp001297015--1||s__Pseudomonas_E sp001297125--1||s__Pseudomonas_E sp001308855--1||s__Pseudomonas_E sp001320245--1||s__Pseudomonas_E sp001320525--1||s__Pseudomonas_E sp001421885--1||s__Pseudomonas_E sp001427125--1||s__Pseudomonas_E sp001429045--1||s__Pseudomonas_E sp001655595--1||s__Pseudomonas_E sp001655615--1||s__Pseudomonas_E sp001945445--1||s__Pseudomonas_E sp001984065--1||s__Pseudomonas_E sp002000165--1||s__Pseudomonas_E sp002029345--1||s__Pseudomonas_E sp002112385--1||s__Pseudomonas_E sp002112505--1||s__Pseudomonas_E sp002112885--1||s__Pseudomonas_E sp002113025--1||s__Pseudomonas_E sp002113045--1||s__Pseudomonas_E sp002113125--1||s__Pseudomonas_E sp002113375--1||s__Pseudomonas_E sp002113595--1||s__Pseudomonas_E sp002277815--1||s__Pseudomonas_E sp002282595--1||s__Pseudomonas_E sp002286815--1||s__Pseudomonas_E sp002303925--1||s__Pseudomonas_E sp002356535--1||s__Pseudomonas_E sp002434265--1||s__Pseudomonas_E sp002438125--2||s__Pseudomonas_E sp002699985--1||s__Pseudomonas_E sp002836515--2||s__Pseudomonas_E sp002840155--1||s__Pseudomonas_E sp002843585--1||s__Pseudomonas_E sp002878485--1||s__Pseudomonas_E sp002901475--1||s__Pseudomonas_E sp002980155--1||s__Pseudomonas_E sp003050925--1||s__Pseudomonas_E sp003053605--1||s__Pseudomonas_E sp003053805--2||s__Pseudomonas_E sp003060885--1||s__Pseudomonas_E sp003061005--1||s__Pseudomonas_E sp003097235--1||s__Pseudomonas_E sp003151075--1||s__Pseudomonas_E sp003205205--1||s__Pseudomonas_E sp003428805--1||s__Pseudomonas_E sp003445295--1||s__Pseudomonas_E sp004011755--2||s__Pseudomonas_E sp004124275--1||s__Pseudomonas_E sp004136015--1||s__Pseudomonas_E sp004310295--1||s__Pseudomonas_E sp004519305--1||s__Pseudomonas_E sp005508865--1||s__Pseudomonas_E sp006227205--2||s__Pseudomonas_E sp007713465--1||s__Pseudomonas_E sp007828215--2||s__Pseudomonas_E sp008369325--1||s__Pseudomonas_E sp008370045--1||s__Pseudomonas_E sp009391885--1||s__Pseudomonas_E sp009761815--1||s__Pseudomonas_E sp009763245--2||s__Pseudomonas_E sp009764265--1||s__Pseudomonas_E sp009764645--1||s__Pseudomonas_E sp009834515--2||s__Pseudomonas_E sp010095445--1||s__Pseudomonas_E sp011369485--1||s__Pseudomonas_E sp011752525--1||s__Pseudomonas_E sp011752565--2||s__Pseudomonas_E sp012935755--1||s__Pseudomonas_E sp013359595--1||s__Pseudomonas_E sp013359695--1||s__Pseudomonas_E sp014164785--1||s__Pseudomonas_E sp014268505--1||s__Pseudomonas_E sp014268655--1||s__Pseudomonas_E sp014268745--1||s__Pseudomonas_E sp014268755--1||s__Pseudomonas_E sp014268815--1||s__Pseudomonas_E sp014268825--1||s__Pseudomonas_E sp014268885--1||s__Pseudomonas_E sp014268975--1||s__Pseudomonas_E sp014270125--1||s__Pseudomonas_E sp014472415--1||s__Pseudomonas_E sp014851765--1||s__Pseudomonas_E sp015354575--1||s__Pseudomonas_E sp016518545--1||s__Pseudomonas_E sp016648105--1||s__Pseudomonas_E sp016650635--1||s__Pseudomonas_E sp016650695--1||s__Pseudomonas_E sp016650815--1||s__Pseudomonas_E sp016651105--1||s__Pseudomonas_E sp016651255--1||s__Pseudomonas_E sp016651305--1||s__Pseudomonas_E sp016658545--2||s__Pseudomonas_E sp017744435--1||s__Pseudomonas_E sp017875955--1||s__Pseudomonas_E sp017968885--1||s__Pseudomonas_E sp018325905--1||s__Pseudomonas_E sp018449725--1||s__Pseudomonas_E sp018827205--1||s__Pseudomonas_E sp019139535--1||s__Pseudomonas_E sp019139675--2||s__Pseudomonas_E sp019139835--1||s__Pseudomonas_E sp019145475--1||s__Pseudomonas_E sp019200975--1||s__Pseudomonas_E sp900107395--1||s__Pseudomonas_E sp900109995--1||s__Pseudomonas_E sp900156465--1||s__Pseudomonas_E sp900187425--1||s__Pseudomonas_E sp900187445--1||s__Pseudomonas_E sp900187455--1||s__Pseudomonas_E sp900187505--1||s__Pseudomonas_E sp900187515--2||s__Pseudomonas_E sp900187565--1||s__Pseudomonas_E sp900187605--1||s__Pseudomonas_E sp900187615--1||s__Pseudomonas_E sp900187635--1||s__Pseudomonas_E sp900187645--1||s__Pseudomonas_E sp900475325--1||s__Pseudomonas_E sp900580865--1||s__Pseudomonas_E sp900582195--1||s__Pseudomonas_E sp900602065--2||s__Pseudomonas_E sp902506535--1||s__Pseudomonas_E stutzeri_A--1||s__Pseudomonas_E syringae_E--1||s__Pseudomonas_E taiwanensis--1||s__Pseudomonas_E umsongensis--1||s__Pseudomonas_E vancouverensis--1||s__Pseudomonas_E viciae--1||s__Pseudomonas_L hussainii--1||s__Psychromonas sp002835995--1||s__Psychromonas sp004378355--2||s__Psychrosphaera aestuarii--1||s__Psychrosphaera sp017638545--1||s__QGON01 sp003934985--1||s__QGON01 sp016756835--1||s__RGIG665 sp017998495--1||s__Reinekea blandensis--1||s__Reinekea forsetii--1||s__Reinekea forsetii_A--1||s__Reinekea marinisedimentorum--1||s__Reinekea sp015687175--1||s__Reinekea thalattae--1||s__Rheinheimera aquimaris--2||s__Rheinheimera pacifica--2||s__Rheinheimera sp001513785--2||s__Rheinheimera sp002840125--2||s__Rheinheimera sp004345025--1||s__Rheinheimera sp013283795--2||s__Rheinheimera sp017824735--1||s__Rheinheimera sp018826295--1||s__Rheinheimera sp018831085--2||s__SKIB01 sp007116635--2||s__SM1919 sp010993985--1||s__SZUA-229 sp003349885--1||s__Saccharospirillum salsuginis--2||s__Salinibius halmophilus--2||s__Salinivibrio costicola--1||s__Salinivibrio kushneri--1||s__Salinivibrio proteolyticus--1||s__Salinivibrio sharmensis--1||s__Salinivibrio siamensis--1||s__Salinivibrio socompensis--1||s__Salinivibrio sp900141775--1||s__Shewanella aestuarii--1||s__Shewanella aestuarii_A--1||s__Shewanella algidipiscicola--1||s__Shewanella amazonensis--1||s__Shewanella atlantica--1||s__Shewanella baltica--1||s__Shewanella benthica--1||s__Shewanella bicestrii--1||s__Shewanella canadensis--1||s__Shewanella colwelliana--1||s__Shewanella decolorationis--2||s__Shewanella donghaensis--1||s__Shewanella frigidimarina--2||s__Shewanella gelidii--2||s__Shewanella insulae--1||s__Shewanella inventionis--1||s__Shewanella japonica--1||s__Shewanella khirikhana--3||s__Shewanella litoralis--2||s__Shewanella litorisediminis--1||s__Shewanella livingstonensis--1||s__Shewanella loihica--1||s__Shewanella mangrovi--1||s__Shewanella marisflavi--1||s__Shewanella maritima--1||s__Shewanella morhuae--1||s__Shewanella oneidensis--2||s__Shewanella pealeana--1||s__Shewanella psychrophila--1||s__Shewanella putrefaciens_C--1||s__Shewanella saliphila--1||s__Shewanella sediminis--1||s__Shewanella sp000014665--1||s__Shewanella sp000203935--1||s__Shewanella sp000217915--1||s__Shewanella sp000832025--1||s__Shewanella sp001957125--1||s__Shewanella sp002783505--1||s__Shewanella sp002836275--1||s__Shewanella sp002836315--1||s__Shewanella sp002838165--1||s__Shewanella sp002873615--1||s__Shewanella sp002966515--1||s__Shewanella sp006494715--1||s__Shewanella sp007004545--1||s__Shewanella sp007197555--1||s__Shewanella sp009663145--1||s__Shewanella sp013214165--1||s__Shewanella sp013248905--1||s__Shewanella sp014164505--1||s__Shewanella sp017354985--2||s__Shewanella sp018596335--3||s__Shewanella sp019209865--1||s__Shewanella ulleungensis--2||s__Shewanella vesiculosa--1||s__Shewanella violacea--1||s__Shewanella waksmanii--1||s__Shewanella woodyi--1||s__Shewanella xiamenensis--2||s__Terasakiispira papahanaumokuakeensis--1||s__Teredinibacter sp007827375--1||s__Teredinibacter turnerae--2||s__Teredinibacter turnerae_B--2||s__Thalassocella blandensis--2||s__Thalassotalea euphylliae_A--1||s__Thalassotalea euphylliae_B--1||s__Thalassotalea euphylliae_C--1||s__Thalassotalea sp017744155--1||s__Thalassotalea_C marina--1||s__Thaumasiovibrio occultus--1||s__Thaumasiovibrio subtropicus--1||s__Thiohalospira halophila--1||s__Thiopseudomonas sp001513435--1||s__Thiopseudomonas sp018384595--1||s__Thiorhodovibrio sp000228725--1||s__Tolumonas lignilytica--1||s__Tolumonas sp903931645--2||s__UBA2009 sp002314145--1||s__UBA2009 sp002706025--2||s__UBA2521 sp016779685--1||s__UBA2679 sp002354735--1||s__Vibrio aerogenes--6||s__Vibrio aestivus--3||s__Vibrio aestuarianus--2||s__Vibrio agarilyticus--1||s__Vibrio alfacsensis--1||s__Vibrio alginolyticus--1||s__Vibrio anguillarum--1||s__Vibrio aquaticus--3||s__Vibrio aquimaris--1||s__Vibrio astriarenae--1||s__Vibrio atlanticus--2||s__Vibrio atypicus--4||s__Vibrio bathopelagicus--2||s__Vibrio bivalvicida--1||s__Vibrio brasiliensis--4||s__Vibrio campbellii--1||s__Vibrio caribbeanicus--3||s__Vibrio celticus--1||s__Vibrio chagasii--2||s__Vibrio chagasii_A--2||s__Vibrio cholerae--1||s__Vibrio cidicii--3||s__Vibrio cincinnatiensis--2||s__Vibrio coralliilyticus--4||s__Vibrio coralliirubri--1||s__Vibrio crassostreae--2||s__Vibrio crassostreae_C--1||s__Vibrio cyclitrophicus--3||s__Vibrio diabolicus--1||s__Vibrio diazotrophicus--3||s__Vibrio echinoideorum--2||s__Vibrio europaeus--2||s__Vibrio fluvialis--3||s__Vibrio fujianensis--1||s__Vibrio furnissii--3||s__Vibrio galatheae--3||s__Vibrio gallaecicus--3||s__Vibrio gazogenes--1||s__Vibrio gazogenes_A--2||s__Vibrio gigantis--2||s__Vibrio harveyi--3||s__Vibrio hepatarius--5||s__Vibrio hepatarius_A--5||s__Vibrio hepatarius_B--1||s__Vibrio hyugaensis--2||s__Vibrio ichthyoenteri--2||s__Vibrio injensis--2||s__Vibrio jasicida--2||s__Vibrio kanaloae--1||s__Vibrio lentus--1||s__Vibrio lentus_A--3||s__Vibrio maerlii--1||s__Vibrio mangrovi--1||s__Vibrio marinisediminis--6||s__Vibrio marisflavi--1||s__Vibrio maritimus_A--1||s__Vibrio maritimus_B--1||s__Vibrio metoecus--2||s__Vibrio metoecus_B--2||s__Vibrio metschnikovii--1||s__Vibrio mexicanus--4||s__Vibrio mimicus--3||s__Vibrio mytili--1||s__Vibrio natriegens--1||s__Vibrio navarrensis--2||s__Vibrio neptunius--2||s__Vibrio nereis--3||s__Vibrio nigripulchritudo--2||s__Vibrio nitrifigilis--2||s__Vibrio ordalii--1||s__Vibrio orientalis--4||s__Vibrio ostreicida--3||s__Vibrio ouci--4||s__Vibrio owensii--3||s__Vibrio pacinii--2||s__Vibrio palustris--1||s__Vibrio panuliri--6||s__Vibrio parahaemolyticus--2||s__Vibrio pectenicida--1||s__Vibrio penaeicida--3||s__Vibrio penaeicida_A--3||s__Vibrio plantisponsor--3||s__Vibrio ponticus--5||s__Vibrio profundi--3||s__Vibrio proteolyticus--1||s__Vibrio quintilis--5||s__Vibrio rhizosphaerae--2||s__Vibrio rhodolitus--6||s__Vibrio rotiferianus--4||s__Vibrio ruber--2||s__Vibrio salilacus--2||s__Vibrio scophthalmi--4||s__Vibrio sinaloensis--3||s__Vibrio sinaloensis_B--5||s__Vibrio sinensis--2||s__Vibrio sonorensis--4||s__Vibrio sp000169995--1||s__Vibrio sp000171815--1||s__Vibrio sp000176715--3||s__Vibrio sp000272145--3||s__Vibrio sp000287055--2||s__Vibrio sp000316985--2||s__Vibrio sp000960595--3||s__Vibrio sp001506075--1||s__Vibrio sp001635455--2||s__Vibrio sp001874155--2||s__Vibrio sp002342685--5||s__Vibrio sp002342735--2||s__Vibrio sp002563795--1||s__Vibrio sp002812955--2||s__Vibrio sp002875705--1||s__Vibrio sp002877365--2||s__Vibrio sp003144035--4||s__Vibrio sp004804295--2||s__Vibrio sp006124995--3||s__Vibrio sp007858795--1||s__Vibrio sp013113835--4||s__Vibrio sp013114545--3||s__Vibrio sp013114595--4||s__Vibrio sp013114625--3||s__Vibrio sp013369335--3||s__Vibrio sp013369385--2||s__Vibrio sp013394185--1||s__Vibrio sp014596725--3||s__Vibrio sp014694455--2||s__Vibrio sp015278125--5||s__Vibrio sp018222805--1||s__Vibrio sp903986855--2||s__Vibrio spartinae--1||s__Vibrio splendidus--2||s__Vibrio splendidus_F--2||s__Vibrio splendidus_I--2||s__Vibrio splendidus_J--3||s__Vibrio taketomensis--3||s__Vibrio tapetis--5||s__Vibrio tasmaniensis--3||s__Vibrio tasmaniensis_A--3||s__Vibrio tetraodonis--2||s__Vibrio toranzoniae--2||s__Vibrio tritonius--1||s__Vibrio tubiashii--2||s__Vibrio tubiashii_A--4||s__Vibrio viridaestus--3||s__Vibrio vulnificus--3||s__Vibrio xiamenensis--3||s__Vibrio zhugei--1||s__Vibrio ziniensis--5||s__XY-R5 sp001660395--1||s__Zoogloea sp012927165--1:heptad_counter=MCP-24H--5||MCP-28H--4||MCP-34H--1||MCP-36H--1||MCP-38H--1||MCP-40H--2099||MCP-44H--1||MCP-52H--2||MCP-64H--1:lbd_counter=4HB_MCP_1--9||HBM--16||UNKNOWN--1:lca_tree=c__Gammaproteobacteria:length_avg=139.03359173126614:length_max=181.0:length_min=34.0:length_std=27.368553647861813:length_sum=53806.0:mismatch_avg=5.054263565891473:mismatch_max=64.0:mismatch_min=0.0:mismatch_std=8.25027248178006:mismatch_sum=1956.0:name=N392648:qcovhsp_avg=99.08966408268734:qcovhsp_max=100.0:qcovhsp_min=95.0:qcovhsp_std=1.382719645277804:qcovhsp_sum=38347.7:qend_avg=140.0077519379845:qend_max=185.0:qend_min=35.0:qend_std=28.50202141473251:qend_sum=54183.0:qstart_avg=2.131782945736434:qstart_max=10.0:qstart_min=1.0:qstart_std=2.275277737284162:qstart_sum=825.0:ref_name_counter=GB_GCA_001897675.1_protein.faa_MKUE01000137.1_38@PF00015_full_PFAM.318.381--1||GB_GCA_002345025.1_protein.faa_DDUX01000086.1_20@PF00015_full_PFAM.354.418--1||GB_GCA_002483145.1_protein.faa_DLHJ01000004.1_13@PF00015_full_PFAM.328.518--4||GB_GCA_002706095.1_protein.faa_PAJP01000016.1_227@PF00015_full_PFAM.439.636--1||GB_GCA_005801205.1_protein.faa_SYDJ01000020.1_9@PF00015_full_PFAM.327.525--1||GB_GCA_014762585.1_protein.faa_JABURN010000252.1_2@PF00015_full_PFAM.410.615--2||GB_GCA_016712405.1_protein.faa_JADJRD010000001.1_717@PF00015_full_PFAM.232.419--1||GB_GCA_018815765.1_protein.faa_JAHIWM010000101.1_5@PF00015_full_PFAM.252.518--1||GB_GCA_018827205.1_protein.faa_JAHJXZ010000097.1_21@PF00015_full_PFAM.321.522--1||RS_GCF_000019445.1_protein.faa_NC_010501.1_2271@PF00015_full_PFAM.338.532--4||RS_GCF_000388115.1_protein.faa_NZ_AQGQ01000042.1_21@PF00015_full_PFAM.197.265--1||RS_GCF_000467105.1_protein.faa_NZ_BATI01000009.1_181@PF00015_full_PFAM.365.536--4||RS_GCF_000731675.1_protein.faa_NZ_JMIT01000001.1_517@PF00015_full_PFAM.333.535--3||RS_GCF_000761545.1_protein.faa_NZ_JPMY01000039.1_10@PF00015_full_PFAM.373.534--2||RS_GCF_000764655.1_protein.faa_NZ_JRGL01000093.1_32@PF00015_full_PFAM.316.492--1||RS_GCF_000802155.2_protein.faa_NZ_JQGJ02000010.1_196@PF00015_full_PFAM.440.616--9||RS_GCF_000819865.1_protein.faa_NZ_CDDF01000016.1_41@PF00015_full_PFAM.331.511--1||RS_GCF_000819985.1_protein.faa_NZ_CDBZ01000179.1_23@PF00015_full_PFAM.316.494--1||RS_GCF_000820165.1_protein.faa_NZ_CDDD01000059.1_79@PF00015_full_PFAM.337.500--1||RS_GCF_000953825.1_protein.faa_NZ_BBUL01000096.1_165@PF00015_full_PFAM.328.517--18||RS_GCF_001183545.1_protein.faa_NZ_KQ236688.1_1759@PF00015_full_PFAM.325.513--7||RS_GCF_001269885.1_protein.faa_NZ_LHVH01000006.1_41@PF00015_full_PFAM.419.613--1||RS_GCF_001269905.1_protein.faa_NZ_LHVK01000014.1_180@PF00015_full_PFAM.415.616--2||RS_GCF_001307275.1_protein.faa_NZ_CP012831.1_1912@PF00015_full_PFAM.437.617--2||RS_GCF_001427125.1_protein.faa_NZ_LMGK01000001.1_242@PF00015_full_PFAM.429.616--1||RS_GCF_001592875.1_protein.faa_NZ_LSOF01000008.1_104@PF00015_full_PFAM.365.539--12||RS_GCF_001655615.1_protein.faa_NZ_CP011567.1_345@PF00015_full_PFAM.443.618--1||RS_GCF_001941965.1_protein.faa_NZ_MKZO01000050.1_20@PF00015_full_PFAM.334.531--1||RS_GCF_002007605.1_protein.faa_NZ_CP019799.1_986@PF00015_full_PFAM.437.621--1||RS_GCF_002091635.1_protein.faa_NZ_BDAC01000002.1_223@PF00015_full_PFAM.367.541--5||RS_GCF_002091715.1_protein.faa_NZ_BDAG01000036.1_38@PF00015_full_PFAM.420.618--27||RS_GCF_002094795.1_protein.faa_NZ_NBWC01000001.1_10@PF00015_full_PFAM.331.531--16||RS_GCF_002162135.1_protein.faa_NZ_CP021382.1_823@PF00015_full_PFAM.429.623--3||RS_GCF_002236115.1_protein.faa_NZ_NIWT01000006.1_239@PF00015_full_PFAM.428.617--1||RS_GCF_002356095.1_protein.faa_NZ_AP015029.1_3134@PF00015_full_PFAM.339.532--2||RS_GCF_002741075.1_protein.faa_NZ_CP016634.1_1898@PF00015_full_PFAM.332.532--2||RS_GCF_002744735.1_protein.faa_NZ_KZ319339.1_1288@PF00015_full_PFAM.452.634--1||RS_GCF_002812985.1_protein.faa_NZ_PGCP01000007.1_14@PF00015_full_PFAM.332.502--1||RS_GCF_002843585.1_protein.faa_NZ_CP025262.1_1923@PF00015_full_PFAM.329.531--15||RS_GCF_002878485.1_protein.faa_NZ_NQYG01000081.1_10@PF00015_full_PFAM.443.616--5||RS_GCF_003033885.1_protein.faa_NZ_CP024081.1_231@PF00015_full_PFAM.435.617--6||RS_GCF_003053805.1_protein.faa_NZ_QAYF01000002.1_194@PF00015_full_PFAM.329.522--6||RS_GCF_003060885.1_protein.faa_NZ_QAIG01000007.1_240@PF00015_full_PFAM.439.618--1||RS_GCF_003060885.1_protein.faa_NZ_QAIG01000013.1_192@PF00015_full_PFAM.322.522--3||RS_GCF_003671955.1_protein.faa_NZ_CP022561.1_2142@PF00015_full_PFAM.332.532--1||RS_GCF_003732265.1_protein.faa_NZ_MOBK01000446.1_1@PF00015_full_PFAM.3.99--1||RS_GCF_003732705.1_protein.faa_NZ_MOBR01000002.1_153@PF00015_full_PFAM.423.618--4||RS_GCF_004369005.1_protein.faa_NZ_PNRD01000004.1_166@PF00015_full_PFAM.332.529--1||RS_GCF_004521985.1_protein.faa_NZ_SBHZ01000006.1_5@PF00015_full_PFAM.342.522--7||RS_GCF_004521985.1_protein.faa_NZ_SBHZ01000008.1_238@PF00015_full_PFAM.366.541--2||RS_GCF_004683905.1_protein.faa_NZ_CP038438.1_374@PF00015_full_PFAM.439.616--2||RS_GCF_004801935.1_protein.faa_NZ_SSBS01000002.1_313@PF00015_full_PFAM.429.616--17||RS_GCF_004801935.1_protein.faa_NZ_SSBS01000005.1_260@PF00015_full_PFAM.334.522--3||RS_GCF_004920405.1_protein.faa_NZ_RFLV01000001.1_1155@PF00015_full_PFAM.306.523--3||RS_GCF_007049795.1_protein.faa_NZ_SCFY01000001.1_212@PF00015_full_PFAM.360.541--1||RS_GCF_008806955.1_protein.faa_NZ_CP031727.1_2184@PF00015_full_PFAM.444.630--23||RS_GCF_009861525.1_protein.faa_NZ_WVHL01000006.1_11@PF00015_full_PFAM.328.496--1||RS_GCF_009932375.1_protein.faa_NZ_BLJG01000128.1_1@PF00015_full_PFAM.338.532--1||RS_GCF_010974825.1_protein.faa_NZ_JAAILA010000008.1_95@PF00015_full_PFAM.351.528--5||RS_GCF_013433315.1_protein.faa_NZ_WXVV01000001.1_91@PF00015_full_PFAM.339.522--2||RS_GCF_013608025.1_protein.faa_NZ_VDLV01000064.1_89@PF00015_full_PFAM.425.616--27||RS_GCF_014174475.1_protein.faa_NZ_JACJUD010000004.1_518@PF00015_full_PFAM.373.541--2||RS_GCF_014236655.1_protein.faa_NZ_JACMYG010000006.1_201@PF00015_full_PFAM.437.618--1||RS_GCF_014268505.2_protein.faa_NZ_JABWQP020000004.1_20@PF00015_full_PFAM.443.617--1||RS_GCF_014268655.2_protein.faa_NZ_JABWQX020000008.1_86@PF00015_full_PFAM.437.617--4||RS_GCF_014851565.1_protein.faa_NZ_JACVAA010000003.1_11@PF00015_full_PFAM.370.535--1||RS_GCF_015712065.1_protein.faa_NZ_JACFYZ010000015.1_10@PF00015_full_PFAM.366.541--1||RS_GCF_016658545.1_protein.faa_NZ_JACVZC010000036.1_16@PF00015_full_PFAM.336.532--10||RS_GCF_016918545.1_protein.faa_NZ_JAFFQC010000118.1_1@PF00015_full_PFAM.1.146--1||RS_GCF_017498065.1_protein.faa_NZ_JAGDFX010000006.1_116@PF00015_full_PFAM.1.44--1||RS_GCF_019141525.1_protein.faa_NZ_CP077080.1_597@PF00015_full_PFAM.437.617--2||RS_GCF_900102675.1_protein.faa_NZ_FMYX01000001.1_51@PF00015_full_PFAM.344.528--4||RS_GCF_900104265.1_protein.faa_NZ_FNJJ01000013.1_10@PF00015_full_PFAM.367.541--2||RS_GCF_900105115.1_protein.faa_NZ_FNRV01000001.1_2653@PF00015_full_PFAM.435.617--1||RS_GCF_900105805.1_protein.faa_NZ_LT629788.1_1797@PF00015_full_PFAM.341.522--4||RS_GCF_900108485.1_protein.faa_NZ_FNXF01000018.1_66@PF00015_full_PFAM.427.633--1||RS_GCF_900110655.1_protein.faa_NZ_FOEQ01000009.1_17@PF00015_full_PFAM.336.534--3||RS_GCF_900110655.1_protein.faa_NZ_FOEQ01000009.1_18@PF00015_full_PFAM.341.531--2||RS_GCF_900112375.1_protein.faa_NZ_FOLS01000024.1_69@PF00015_full_PFAM.335.530--3||RS_GCF_900113505.1_protein.faa_NZ_FOPO01000001.1_294@PF00015_full_PFAM.437.616--16||RS_GCF_900113505.1_protein.faa_NZ_FOPO01000008.1_99@PF00015_full_PFAM.367.541--1||RS_GCF_900115175.1_protein.faa_NZ_FOYV01000001.1_1322@PF00015_full_PFAM.465.645--1||RS_GCF_900177775.1_protein.faa_NZ_FXWH01000001.1_183@PF00015_full_PFAM.405.607--1||RS_GCF_900187445.1_protein.faa_NZ_FYEB01000003.1_79@PF00015_full_PFAM.443.616--2||RS_GCF_900187565.1_protein.faa_NZ_FYED01000001.1_304@PF00015_full_PFAM.443.616--23||RS_GCF_900215315.1_protein.faa_NZ_OBEB01000006.1_77@PF00015_full_PFAM.448.631--1||RS_GCF_900277125.1_protein.faa_NZ_OPYN01000108.1_11@PF00015_full_PFAM.331.530--1||RS_GCF_900277125.1_protein.faa_NZ_OPYN01000109.1_1@PF00015_full_PFAM.334.445--3||RS_GCF_900581005.1_protein.faa_NZ_UTCP01000150.1_202@PF00015_full_PFAM.430.616--3||RS_GCF_900582195.1_protein.faa_NZ_UTHA01000259.1_40@PF00015_full_PFAM.443.616--3||RS_GCF_900636825.1_protein.faa_NZ_LR134318.1_346@PF00015_full_PFAM.440.616--1||RS_GCF_902497855.1_protein.faa_NZ_CABVHU010000002.1_37@PF00015_full_PFAM.443.618--1||RS_GCF_902498135.1_protein.faa_NZ_CABVIE010000001.1_273@PF00015_full_PFAM.437.616--1||RS_GCF_902506495.1_protein.faa_NZ_LR733264.1_1034@PF00015_full_PFAM.366.541--4:scovhsp_avg=75.18087855297158:scovhsp_max=93.7:scovhsp_min=50.0:scovhsp_std=12.740250615849064:scovhsp_sum=29095.0:send_avg=157.24031007751938:send_max=234.0:send_min=38.0:send_std=22.073279462391774:send_sum=60852.0:sstart_avg=19.304909560723516:sstart_max=88.0:sstart_min=1.0:sstart_std=19.073217303874436:sstart_sum=7471.0])0.861:0.0128493[&&NHX:Sample_counter=rhizpot1--114||rhizpot2--15||rhizpot3--46||rhiztom1--201||rhiztom2--86||rhiztom3--218:Type_counter=GTDB--1782||capture--680:besthit_avg=95.64783715012724:besthit_max=100.0:besthit_min=57.0:besthit_std=7.327259117671074:besthit_sum=37589.600000000006:bitscore_avg=228.5173027989822:bitscore_max=305.0:bitscore_min=60.5:bitscore_std=49.14757147084745:bitscore_sum=89807.3:capture_class_counter=c__AC1--1||c__Acidobacteriae--3||c__Alphaproteobacteria--31||c__Anaerolineae--10||c__Bacilli--36||c__Chloroflexia--19||c__Clostridia--27||c__Deinococci--2||c__Desulfitobacteriia--2||c__Desulfobulbia--1||c__Desulfovibrionia--9||c__Desulfuromonadia--36||c__Dormibacteria--2||c__Gammaproteobacteria--432||c__Gemmatimonadetes--1||c__Geothermincolia--1||c__Holophagae--4||c__JACPQY01--1||c__Krumholzibacteria--1||c__Leptospirae--1||c__Magnetococcia--1||c__Myxococcia--2||c__Negativicutes--3||c__Oligoflexia--1||c__Ozemobacteria--1||c__Planctomycetia--3||c__Polyangia--3||c__Spirochaetia--5||c__Syntrophia--34||c__Syntrophorhabdia--2||c__Thermodesulfovibrionia--1||c__UBA4802--1||c__UBA4882--1||c__WTBG01--2:capture_domain_counter=d__Bacteria--680:capture_family_counter=f__Acetobacteraceae--1||f__Acidobacteriaceae--3||f__Acutalibacteraceae--1||f__Aeromonadaceae--11||f__Alteromonadaceae--3||f__Anaeromyxobacteraceae--1||f__Anoxymicrobiaceae--1||f__Azospirillaceae--14||f__Bacillaceae_J--1||f__Beggiatoaceae--4||f__Borreliaceae--1||f__Brevibacillaceae--2||f__Burkholderiaceae--13||f__CAIRTM01--2||f__Caulobacteraceae--1||f__Cellvibrionaceae--29||f__Chitinimonadaceae--2||f__Chromatiaceae--1||f__Chromobacteriaceae--2||f__DC0425bin3--1||f__DSM-18226--2||f__DSM-27016--1||f__DTKN01--19||f__Deinococcaceae--2||f__Desulfitobacteriaceae--1||f__Desulfobulbaceae--1||f__Desulfomicrobiaceae--1||f__Desulfovibrionaceae--8||f__Desulfuromonadaceae--1||f__Domibacillaceae--1||f__Elsteraceae--2||f__Enterobacteriaceae--3||f__EnvOPS12--10||f__Gallaecimonadaceae--1||f__Geobacteraceae--31||f__Holophagaceae--4||f__JACPQY01--1||f__JADJMO01--1||f__JAEUJZ01--2||f__JAHJQQ01--1||f__JdFR-85--1||f__Ketobacteraceae--1||f__LZORAL124-64-63--1||f__Lachnospiraceae--17||f__Leptonemataceae--1||f__Longimicrobiaceae--1||f__Magnetospirillaceae--3||f__Maricaulaceae--1||f__Methylomonadaceae--1||f__Methylophilaceae--1||f__Myxococcaceae--1||f__Natronospirillaceae--1||f__Oleiphilaceae--12||f__Oligoflexaceae--1||f__Oscillospiraceae--4||f__Ozemobacteraceae--1||f__Paenibacillaceae--30||f__Pirellulaceae--1||f__Porticoccaceae--1||f__Pseudomonadaceae--305||f__Pseudopelobacteraceae--4||f__QZLD01--1||f__Rhizobiaceae--3||f__Rhodanobacteraceae--1||f__Rhodocyclaceae--16||f__Rhodospirillaceae--1||f__Ruminococcaceae--2||f__Sedimenticolaceae--1||f__Selenomonadaceae--1||f__Smithellaceae--34||f__Sneathiellaceae--1||f__Sphingomonadaceae--1||f__Spirochaetaceae_B--1||f__Sporomusaceae--2||f__Stappiaceae--1||f__Steroidobacteraceae--1||f__Sulfuricellaceae--2||f__Syntrophobotulaceae--1||f__Syntrophorhabdaceae--2||f__Thiobacillaceae--2||f__Thiohalomonadaceae--1||f__Thiomicrospiraceae--1||f__Treponemataceae--3||f__UBA10575--1||f__UBA1268--2||f__UBA2255--1||f__UBA2964--1||f__UBA5550--1||f__UBA8260--2||f__Vibrionaceae--4||f__WRAX01--2||f__Xanthobacteraceae--1||f__Xanthomonadaceae--9||f__Zooshikellaceae--1:capture_genus_counter=g__Achromobacter--2||g__Acutalibacter--1||g__Aeromonas--11||g__Aminidesulfovibrio--1||g__Anaeromyxobacter--1||g__Anaerovibrio--1||g__Azonexus--15||g__Azospirillum--8||g__BMS3Abin08--1||g__BOG-933--5||g__Borreliella--1||g__Bowmanella--2||g__Brevibacillus_B--1||g__Brevibacillus_D--1||g__CAG-115--1||g__CAG-95--1||g__CAHJWH01--1||g__CAIJXJ01--1||g__CAIWCT01--2||g__CAIYLH01--1||g__Calidifontibacillus--1||g__Cellvibrio--29||g__Ch67--1||g__Chitinimonas--2||g__Choladocola--14||g__Chromobacterium--1||g__Cohnella--3||g__Corallococcus--1||g__DC0425bin3--1||g__DUOH01--1||g__Deinococcus--2||g__Delta-02--2||g__Desulfobulbus--1||g__Desulfomicrobium--1||g__Desulfosporosinus--1||g__Duganella--1||g__Dysosmobacter--1||g__Enterenecus--1||g__FEN-727--1||g__Frigididesulfovibrio--1||g__GCA-2737725--1||g__Gallaecimonas--1||g__Geomonas--31||g__Geothrix--4||g__Gluconacetobacter--1||g__Granulicella_D--2||g__JACPQY01--1||g__JACQAI01--2||g__JADFZC01--1||g__JADJMO01--1||g__JAFAYN01--1||g__JAFGKG01--19||g__JAGNNG01--2||g__JAGXQV01--2||g__JAHJQQ01--1||g__KK5--1||g__LZORAL124-64-63--1||g__Lachnospira--1||g__Lacrimispora--1||g__Lawsonibacter--2||g__Magnetospirillum--3||g__Marinicauda--1||g__Marinobacter--4||g__Marinobacter_A--8||g__Neorhizobium--1||g__Niallia--1||g__OLB14--10||g__Oceanispirochaeta--1||g__Ozemobacter--1||g__PGZD01--1||g__Paenibacillus--1||g__Paenibacillus_A--2||g__Paenibacillus_J--1||g__Paenibacillus_T--23||g__Pandoraea--1||g__Pantoea--1||g__Paraburkholderia--4||g__Pararheinheimera--1||g__Parasulfuritortus--1||g__Porticoccus--1||g__Pseudobacillus--1||g__Pseudodesulfuromonas--1||g__Pseudoduganella--1||g__Pseudogulbenkiania--1||g__Pseudomonas--11||g__Pseudomonas_A--1||g__Pseudomonas_B--2||g__Pseudomonas_D--2||g__Pseudomonas_E--281||g__Pseudomonas_F--2||g__Pseudomonas_M--3||g__Pseudomonas_O--2||g__Pseudomonas_R--1||g__Pseudorhizobium--1||g__Pseudovibrio--1||g__Pseudoxanthomonas--1||g__QWPN01--2||g__QZLD01--1||g__RBG-16-49-21--1||g__Ramlibacter--1||g__Rhizobium--1||g__Rhodanobacter--1||g__Rhodoplanes--1||g__Robertmurraya--1||g__Rubrivivax--1||g__Ruminiclostridium--1||g__SKIB01--1||g__SLIM01--1||g__Samsonia--1||g__Skermanella--1||g__Sneathiella--1||g__Solidesulfovibrio--6||g__Spartinivicinus--1||g__Sphingomonas--1||g__Sporomusa--2||g__Stenotrophomonas--1||g__Stieleria--1||g__Sulfuritalea--1||g__Sulfurivermis--1||g__Syntrophobotulus--1||g__Terracidiphilus--1||g__Thiobacillus--1||g__Thiocystis--1||g__Thiomicrorhabdus--1||g__Thioploca--4||g__Treponema_C--2||g__Treponema_F--1||g__Trichlorobacter--4||g__UBA2255--1||g__UBA3465--1||g__UBA7405--1||g__UBA8260--2||g__UBA866--1||g__UBA8801--1||g__UBA8904--34||g__Variovorax--1||g__Vibrio--4||g__WHUE01--1||g__WRAX01--2||g__Xanthomonas_A--6:capture_order_counter=o__AC1--1||o__Acetivibrionales--1||o__Acetobacterales--1||o__Acidobacteriales--3||o__Anaerolineales--10||o__Azospirillales--14||o__Bacillales_B--3||o__Bacillales_C--1||o__Beggiatoales--4||o__Borreliales--1||o__Brevibacillales--2||o__Burkholderiales--38||o__CAIYCZ01--2||o__Caulobacterales--2||o__Chromatiales--2||o__DTKN01--19||o__Deinococcales--2||o__Desulfitobacteriales--2||o__Desulfobulbales--1||o__Desulfovibrionales--9||o__Desulfuromonadales--1||o__Elsterales--2||o__Enterobacterales--22||o__Fen-727--1||o__Geobacterales--35||o__Holophagales--4||o__JACPQY01--1||o__JAHJQQ01--1||o__LZORAL124-64-63--1||o__Lachnospirales--19||o__Leptospirales--1||o__Longimicrobiales--1||o__MPNO01--1||o__Magnetococcales--1||o__Methylococcales--1||o__Myxococcales--2||o__Oligoflexales--1||o__Oscillospirales--7||o__Ozemobacterales--1||o__Paenibacillales--30||o__Palsa-1104--2||o__Pirellulales--3||o__Polyangiales--1||o__Pseudomonadales--350||o__QZLD01--1||o__Rhizobiales--5||o__Rhodospirillales--4||o__Selenomonadales--1||o__Sneathiellales--1||o__Sphingomonadales--1||o__Spirochaetales_E--1||o__Sporomusales--2||o__Steroidobacterales--1||o__Syntrophales--34||o__Syntrophorhabdales--2||o__Thermodesulfovibrionales--1||o__Thiohalomonadales--1||o__Thiomicrospirales--1||o__Treponematales--3||o__UBA10575--1||o__UBA4802--1||o__UBA8260--2||o__Xanthomonadales--10:capture_phylum_counter=p__Acidobacteriota--7||p__Actinobacteriota--1||p__Bdellovibrionota--1||p__Chloroflexota--29||p__Deinococcota--2||p__Desulfobacterota--73||p__Desulfobacterota_G--2||p__Desulfobacterota_I--9||p__Dormibacterota--2||p__Edwardsbacteria--1||p__Firmicutes--36||p__Firmicutes_A--27||p__Firmicutes_B--2||p__Firmicutes_C--3||p__Firmicutes_G--1||p__Gemmatimonadota--1||p__JACPQY01--1||p__Krumholzibacteriota--1||p__Myxococcota--5||p__Nitrospirota--1||p__Planctomycetota--3||p__Proteobacteria--464||p__Riflebacteria--1||p__Spirochaetota--7:capture_species_counter=s__Achromobacter arsenitoxydans--1||s__Achromobacter dolens--1||s__Acutalibacter sp009917525--1||s__Aeromonas media--3||s__Aeromonas rivipollensis--4||s__Aeromonas rivuli--1||s__Aeromonas salmonicida--1||s__Aeromonas sanarellii--1||s__Aeromonas taiwanensis--1||s__Aminidesulfovibrio sp002382645--1||s__Anaeromyxobacter sp000017505--1||s__Anaerovibrio sp016302095--1||s__Azonexus agitatus--1||s__Azonexus sp002470165--14||s__Azospirillum sp003116015--7||s__Azospirillum sp014192915--1||s__BMS3Abin08 sp015485235--1||s__BOG-933 sp003165295--1||s__BOG-933 sp903927615--4||s__Borreliella afzelii--1||s__Bowmanella dokdonensis--2||s__Brevibacillus_B halotolerans--1||s__Brevibacillus_D fluminis--1||s__CAG-115 sp900768705--1||s__CAG-95 sp017434885--1||s__CAHJWH01 sp009765965--1||s__CAIJXJ01 sp903824575--1||s__CAIWCT01 sp016932595--2||s__CAIYLH01 sp903927005--1||s__Calidifontibacillus sp012842745--1||s__Cellvibrio sp000263355--25||s__Cellvibrio sp001183545--1||s__Cellvibrio sp002162135--3||s__Ch67 sp013178375--1||s__Chitinimonas arctica--2||s__Choladocola sp009774145--1||s__Choladocola sp910585995--13||s__Chromobacterium violaceum--1||s__Cohnella sp003001675--3||s__Corallococcus aberystwythensis--1||s__DC0425bin3 sp002753665--1||s__DUOH01 sp012838955--1||s__Deinococcus sp013337115--2||s__Delta-02 sp003506795--2||s__Desulfobulbus alkaliphilus--1||s__Desulfomicrobium sp012727515--1||s__Desulfosporosinus sp002196705--1||s__Duganella zoogloeoides--1||s__Dysosmobacter sp910575505--1||s__Enterenecus sp014799505--1||s__FEN-727 sp003154635--1||s__Frigididesulfovibrio cuneatus--1||s__GCA-2737725 sp016793085--1||s__Gallaecimonas pentaromativorans--1||s__Geomonas bemidjiensis--1||s__Geomonas ferrireducens--1||s__Geomonas oryzae--6||s__Geomonas sp000175115--9||s__Geomonas sp003490025--1||s__Geomonas sp018986915--10||s__Geomonas sp903925075--3||s__Geothrix sp013390615--1||s__Geothrix sp017859995--2||s__Geothrix sp903873655--1||s__Gluconacetobacter liquefaciens--1||s__Granulicella_D sp903642265--2||s__JACPQY01 sp016190245--1||s__JACQAI01 sp016195115--2||s__JADFZC01 sp015232735--1||s__JADJMO01 sp016709545--1||s__JAFAYN01 sp019240375--1||s__JAFGKG01 sp016928715--19||s__JAGNNG01 sp016794465--2||s__JAGXQV01 sp018336195--2||s__JAHJQQ01 sp016214925--1||s__KK5 sp001984095--1||s__LZORAL124-64-63 sp016744705--1||s__Lachnospira sp017626275--1||s__Lacrimispora sp000526575--1||s__Lawsonibacter sp900763995--1||s__Lawsonibacter sp910588455--1||s__Magnetospirillum sp002435715--2||s__Magnetospirillum sp014379805--1||s__Marinicauda pacifica--1||s__Marinobacter antarcticus--1||s__Marinobacter gudaonensis--2||s__Marinobacter lutaoensis--1||s__Marinobacter_A bohaiensis--8||s__Neorhizobium sp004343585--1||s__Niallia sp900199695--1||s__OLB14 sp016709305--10||s__Oceanispirochaeta sp002084805--1||s__Ozemobacter sibiricus--1||s__PGZD01 sp002843155--1||s__Paenibacillus sp002264395--1||s__Paenibacillus_A anaericanus--2||s__Paenibacillus_J wulumuqiensis--1||s__Paenibacillus_T curdlanolyticus--23||s__Pandoraea captiosa--1||s__Pantoea sp016625195--1||s__Paraburkholderia franconis--1||s__Paraburkholderia phytofirmans--1||s__Paraburkholderia sediminicola--1||s__Paraburkholderia sp000178415--1||s__Pararheinheimera riviphila--1||s__Parasulfuritortus sp013335435--1||s__Porticoccus sp006226995--1||s__Pseudobacillus aerolatus--1||s__Pseudodesulfuromonas sp016936455--1||s__Pseudoduganella sp013369485--1||s__Pseudogulbenkiania subflava--1||s__Pseudomonas citronellolis--5||s__Pseudomonas delhiensis--4||s__Pseudomonas nitroreducens_A--1||s__Pseudomonas sp009189165--1||s__Pseudomonas_A stutzeri_AI--1||s__Pseudomonas_B oryzihabitans_D--1||s__Pseudomonas_B sp001512295--1||s__Pseudomonas_D aestusnigri--2||s__Pseudomonas_E atacamensis--34||s__Pseudomonas_E baltica--1||s__Pseudomonas_E benzenivorans--1||s__Pseudomonas_E bijieensis--1||s__Pseudomonas_E brassicacearum_D--1||s__Pseudomonas_E campi--1||s__Pseudomonas_E canadensis--6||s__Pseudomonas_E capeferrum--3||s__Pseudomonas_E costantinii--1||s__Pseudomonas_E dryadis--1||s__Pseudomonas_E fluorescens--1||s__Pseudomonas_E fluorescens_AA--1||s__Pseudomonas_E fluorescens_E--1||s__Pseudomonas_E fluorescens_G--1||s__Pseudomonas_E fluorescens_O--1||s__Pseudomonas_E fluorescens_T--1||s__Pseudomonas_E frederiksbergensis_A--10||s__Pseudomonas_E fuscovaginae_A--2||s__Pseudomonas_E graminis_D--2||s__Pseudomonas_E guariconensis--4||s__Pseudomonas_E khazarica--3||s__Pseudomonas_E kielensis--2||s__Pseudomonas_E koreensis--1||s__Pseudomonas_E koreensis_C--18||s__Pseudomonas_E lini--3||s__Pseudomonas_E mandelii_B--8||s__Pseudomonas_E marginalis_B--1||s__Pseudomonas_E mohnii--1||s__Pseudomonas_E moraviensis_A--10||s__Pseudomonas_E orientalis_B--1||s__Pseudomonas_E paracarnis--1||s__Pseudomonas_E putida--15||s__Pseudomonas_E putida_E--4||s__Pseudomonas_E putida_K--24||s__Pseudomonas_E putida_T--2||s__Pseudomonas_E saxonica--1||s__Pseudomonas_E silesiensis--2||s__Pseudomonas_E soli--7||s__Pseudomonas_E sp000282375--3||s__Pseudomonas_E sp000282495--1||s__Pseudomonas_E sp000497835--1||s__Pseudomonas_E sp000761545--4||s__Pseudomonas_E sp001297015--11||s__Pseudomonas_E sp001592875--1||s__Pseudomonas_E sp002263605--1||s__Pseudomonas_E sp002483005--1||s__Pseudomonas_E sp002836515--3||s__Pseudomonas_E sp002843585--5||s__Pseudomonas_E sp003024385--1||s__Pseudomonas_E sp003033885--13||s__Pseudomonas_E sp003097235--1||s__Pseudomonas_E sp003253735--1||s__Pseudomonas_E sp003696305--2||s__Pseudomonas_E sp004136015--1||s__Pseudomonas_E sp005508865--1||s__Pseudomonas_E sp005938045--8||s__Pseudomonas_E sp009932725--1||s__Pseudomonas_E sp011752565--1||s__Pseudomonas_E sp012844475--1||s__Pseudomonas_E sp014268745--16||s__Pseudomonas_E sp014268825--1||s__Pseudomonas_E sp014268885--2||s__Pseudomonas_E sp016651105--1||s__Pseudomonas_E sp016651255--1||s__Pseudomonas_E sp018826895--1||s__Pseudomonas_E sp018827205--1||s__Pseudomonas_E sp900187565--3||s__Pseudomonas_E sp900580675--4||s__Pseudomonas_E sp900581005--8||s__Pseudomonas_E straminea--1||s__Pseudomonas_E thivervalensis--1||s__Pseudomonas_E veronii--1||s__Pseudomonas_F furukawaii--1||s__Pseudomonas_F resinovorans_A--1||s__Pseudomonas_M indica--3||s__Pseudomonas_O sp002418465--2||s__Pseudomonas_R sp900766265--1||s__Pseudorhizobium pelagicum--1||s__Pseudovibrio brasiliensis--1||s__Pseudoxanthomonas taiwanensis--1||s__QWPN01 sp005789975--2||s__QZLD01 sp004796385--1||s__RBG-16-49-21 sp016928865--1||s__Ramlibacter sp016641735--1||s__Rhizobium sp000282035--1||s__Rhodanobacter sp004322005--1||s__Rhodoplanes sp013377085--1||s__Robertmurraya korlensis--1||s__Rubrivivax sp018780805--1||s__Ruminiclostridium termitidis--1||s__SKIB01 sp007116635--1||s__SLIM01 sp011390365--1||s__Samsonia erythrinae--1||s__Skermanella mucosa--1||s__Sneathiella sp017643685--1||s__Solidesulfovibrio alcoholivorans--1||s__Solidesulfovibrio magneticus_A--4||s__Solidesulfovibrio magneticus_C--1||s__Spartinivicinus ruber--1||s__Sphingomonas sp004101245--1||s__Sporomusa acidovorans--1||s__Sporomusa silvacetica--1||s__Stenotrophomonas sp003504055--1||s__Stieleria baltica_A--1||s__Sulfuritalea sp903848955--1||s__Sulfurivermis sp002376325--1||s__Syntrophobotulus glycolicus--1||s__Terracidiphilus sp003164635--1||s__Thiobacillus sp001897675--1||s__Thiocystis violacea--1||s__Thiomicrorhabdus sp015487495--1||s__Thioploca sp012032555--4||s__Treponema_C sp905372025--2||s__Treponema_F brennaborense--1||s__Trichlorobacter sp002419465--3||s__Trichlorobacter sp002452325--1||s__UBA2255 sp002347565--1||s__UBA3465 sp002730875--1||s__UBA7405 sp002469605--1||s__UBA8260 sp003134115--2||s__UBA866 sp900543295--1||s__UBA8801 sp003505795--1||s__UBA8904 sp012522275--34||s__Variovorax sp003952185--1||s__Vibrio aerogenes--3||s__Vibrio sp018222805--1||s__WHUE01 sp009377375--1||s__WRAX01 sp009787945--2||s__Xanthomonas_A translucens--6:evalue_avg=4.7834633372167695e-17:evalue_max=1.79e-14:evalue_min=5.36e-107:evalue_std=9.039580725631648e-16:evalue_sum=1.8799010915261903e-14:gapopen_avg=0.14249363867684478:gapopen_max=4.0:gapopen_min=0.0:gapopen_std=0.44037425014301435:gapopen_sum=56.0:gtdb_class_counter=c__Alphaproteobacteria--2||c__Bacilli--2||c__Dehalococcoidia--2||c__Desulfobulbia--1||c__Gammaproteobacteria--1775:gtdb_domain_counter=d__Bacteria--1782:gtdb_family_counter=f__Aeromonadaceae--71||f__Alteromonadaceae--155||f__Aquaspirillaceae--1||f__Celerinatantimonadaceae--8||f__Cellvibrionaceae--29||f__Chromatiaceae--1||f__Cycloclasticaceae--1||f__DSM-1321--2||f__DSM-6294--7||f__Desulfobulbaceae--1||f__Emcibacteraceae--1||f__Enterobacteriaceae--1||f__GCA-2722455--1||f__Ga0077523--1||f__Gallaecimonadaceae--2||f__Halomonadaceae--15||f__Halothiobacillaceae--9||f__JABHGC01--1||f__Kangiellaceae--6||f__Marinomonadaceae--17||f__Methylophagaceae--3||f__Moritellaceae--26||f__Natronospirillaceae--13||f__Neiellaceae--1||f__Nitrincolaceae--18||f__Oleiphilaceae--65||f__Pseudomonadaceae--388||f__Psychromonadaceae--4||f__Rhodobacteraceae--1||f__Rhodocyclaceae--1||f__SZUA-229--1||f__Sedimenticolaceae--4||f__Shewanellaceae--154||f__Thiohalospiraceae--1||f__UBA1127--1||f__Vibrionaceae--771:gtdb_genus_counter=g__1162T-S-0a-05--1||g__Aeromonas--66||g__Alginatibacterium--1||g__Aliagarivorans--6||g__Aliidiomarina--9||g__Aliikangiella--3||g__Aliivibrio--91||g__Alishewanella--6||g__Alkalimonas--2||g__Alteromonas_F--1||g__Arsukibacterium--6||g__Bacillus_AD--1||g__Bacterioplanes--1||g__Balneatrix--1||g__Bowmanella--4||g__CGMCC-1-18722--1||g__Celerinatantimonas--1||g__Cellvibrio--20||g__Cognaticolwellia--4||g__Colwellia--15||g__Cycloclasticus--1||g__Desulfobulbus--1||g__Endobugula--1||g__Enterovibrio--31||g__Ferrimonas--9||g__GCA-2717925--1||g__GCA-2722455--1||g__Ga0077523--1||g__Gallaecimonas--2||g__Glaciecola--1||g__Guyparkeria--6||g__Hahella--8||g__Halothiobacillus--3||g__J085--1||g__JABDQZ01--2||g__JABHHM01--1||g__JAGOXX01--1||g__JCM-19050--3||g__JS7-9--1||g__Kangiella--2||g__Lacimicrobium--2||g__Laribacter--1||g__Litorilituus--1||g__Mangrovitalea--2||g__Marinifaba--1||g__Marinobacter--42||g__Marinobacter_A--9||g__Marinobacterium--2||g__Marinobacterium_B--1||g__Marinomonas--17||g__Marinospirillum--13||g__Methylophaga--3||g__Moritella--26||g__Motilimonas--1||g__Motiliproteus--3||g__Natronospirillum--1||g__Neptunicella--1||g__Neptunomonas--1||g__Nitrincola--9||g__Oceanobacter--1||g__Oleibacter--2||g__Oleiphilus--1||g__PZPK01--1||g__Paraferrimonas--1||g__Paraglaciecola--3||g__Pararheinheimera--15||g__Paremcibacter--1||g__Peribacillus--1||g__Photobacterium--118||g__Planktomarina--1||g__Pleionea--1||g__Plesiomonas--1||g__Pontibacterium--1||g__Pseudidiomarina--1||g__Pseudoalteromonas--58||g__Pseudomonas--3||g__Pseudomonas_D--40||g__Pseudomonas_E--342||g__Pseudomonas_L--1||g__Psychromonas--3||g__Psychrosphaera--2||g__QGON01--2||g__RGIG665--1||g__Reinekea--6||g__Rheinheimera--15||g__SKIB01--2||g__SM1919--1||g__SZUA-229--1||g__Saccharospirillum--2||g__Salinibius--2||g__Salinivibrio--15||g__Shewanella--141||g__Terasakiispira--2||g__Teredinibacter--5||g__Thalassocella--2||g__Thalassomonas--1||g__Thalassotalea--4||g__Thalassotalea_C--1||g__Thaumasiovibrio--2||g__Thiohalospira--1||g__Thiopseudomonas--2||g__Thiorhodovibrio--1||g__Tolumonas--3||g__UBA2009--3||g__UBA2521--2||g__UBA2679--1||g__Vibrio--511||g__XY-R5--1||g__Zoogloea--1:gtdb_order_counter=o__Bacillales_B--2||o__Burkholderiales--3||o__Chromatiales--5||o__Desulfobulbales--1||o__Enterobacterales--1199||o__Halothiobacillales--9||o__JABHGC01--1||o__Methylococcales--1||o__Nitrosococcales--3||o__Pseudomonadales--552||o__Rhodobacterales--1||o__SAR202--1||o__SZUA-229--1||o__Sphingomonadales--1||o__Thiohalospirales--1||o__UBA1127--1:gtdb_phylum_counter=p__Chloroflexota--2||p__Desulfobacterota--1||p__Firmicutes--2||p__Proteobacteria--1777:gtdb_species_counter=s__1162T-S-0a-05 sp000964245--1||s__Aeromonas allosaccharophila--3||s__Aeromonas aquatica--3||s__Aeromonas bestiarum--3||s__Aeromonas bivalvium--1||s__Aeromonas caviae--3||s__Aeromonas dhakensis--2||s__Aeromonas diversa--1||s__Aeromonas enteropelogenes--3||s__Aeromonas eucrenophila--3||s__Aeromonas finlandensis--2||s__Aeromonas fluvialis_A--1||s__Aeromonas hydrophila--3||s__Aeromonas jandaei--2||s__Aeromonas lacus--2||s__Aeromonas lusitana--2||s__Aeromonas media--3||s__Aeromonas molluscorum--3||s__Aeromonas piscicola--3||s__Aeromonas rivipollensis--2||s__Aeromonas rivuli--1||s__Aeromonas salmonicida--3||s__Aeromonas sanarellii--2||s__Aeromonas schubertii--1||s__Aeromonas sobria--2||s__Aeromonas sp900156095--1||s__Aeromonas taiwanensis--3||s__Aeromonas tecta--2||s__Aeromonas veronii--3||s__Aeromonas veronii_A--3||s__Alginatibacterium sediminis--1||s__Aliagarivorans marinus--3||s__Aliagarivorans taiwanensis--3||s__Aliidiomarina celeris--2||s__Aliidiomarina maris--1||s__Aliidiomarina sedimenti--1||s__Aliidiomarina soli--1||s__Aliidiomarina sp001458075--2||s__Aliidiomarina sp003290085--2||s__Aliikangiella coralliicola--1||s__Aliikangiella marina--1||s__Aliikangiella sp015687155--1||s__Aliivibrio finisterrensis--3||s__Aliivibrio fischeri--15||s__Aliivibrio fischeri_A--17||s__Aliivibrio salmonicida_A--9||s__Aliivibrio sifiae--9||s__Aliivibrio sifiae_A--8||s__Aliivibrio sp001690985--3||s__Aliivibrio sp016764915--3||s__Aliivibrio sp900312675--15||s__Aliivibrio wodanis--9||s__Alishewanella agri--1||s__Alishewanella jeotgali--1||s__Alishewanella longhuensis--2||s__Alishewanella tabrizica--2||s__Alkalimonas amylolytica--1||s__Alkalimonas sp007117525--1||s__Alteromonas_F sp017368475--1||s__Arsukibacterium ikkense--1||s__Arsukibacterium perlucidum--1||s__Arsukibacterium sp002415085--1||s__Arsukibacterium sp018402695--1||s__Arsukibacterium sp019100565--1||s__Arsukibacterium tuosuense--1||s__Bacillus_AD massiliogorillae--1||s__Bacterioplanes sp014859445--1||s__Balneatrix alpica--1||s__Bowmanella denitrificans--1||s__Bowmanella dokdonensis--1||s__Bowmanella pacifica--1||s__Bowmanella sp018531185--1||s__CGMCC-1-18722 sp016746085--1||s__Celerinatantimonas diazotrophica--1||s__Cellvibrio mixtus_A--2||s__Cellvibrio polysaccharolyticus--1||s__Cellvibrio sp000263355--1||s__Cellvibrio sp000953825--1||s__Cellvibrio sp001183545--1||s__Cellvibrio sp002007605--3||s__Cellvibrio sp002162135--1||s__Cellvibrio sp002483145--1||s__Cellvibrio sp003056245--2||s__Cellvibrio sp004363885--1||s__Cellvibrio sp005801205--1||s__Cellvibrio sp008806975--2||s__Cellvibrio sp016712405--1||s__Cellvibrio sp903858205--1||s__Cellvibrio zantedeschiae--1||s__Cognaticolwellia sp003354085--4||s__Colwellia demingiae--1||s__Colwellia psychrerythraea_A--1||s__Colwellia psychrerythraea_C--1||s__Colwellia psychrerythraea_D--1||s__Colwellia sp002162675--1||s__Colwellia sp002733765--2||s__Colwellia sp002836255--1||s__Colwellia sp013214175--1||s__Colwellia sp013215465--2||s__Colwellia sp016745015--2||s__Colwellia sp018860755--1||s__Colwellia sp018860915--1||s__Cycloclasticus sp002162705--1||s__Desulfobulbus alkaliphilus--1||s__Endobugula sp000209515--1||s__Enterovibrio baiacu--2||s__Enterovibrio calviensis--3||s__Enterovibrio celer--3||s__Enterovibrio coralii--2||s__Enterovibrio hollisae--2||s__Enterovibrio indicus--3||s__Enterovibrio marinus--4||s__Enterovibrio nigricans--2||s__Enterovibrio norvegicus--2||s__Enterovibrio norvegicus_A--2||s__Enterovibrio pacificus--1||s__Enterovibrio sedimenti--2||s__Enterovibrio sp001310415--2||s__Enterovibrio sp004116385--1||s__Ferrimonas balearica--1||s__Ferrimonas futtsuensis--2||s__Ferrimonas kyonanensis--1||s__Ferrimonas marina--1||s__Ferrimonas sediminum--2||s__Ferrimonas sp005116665--1||s__Ferrimonas sp005116715--1||s__GCA-2717925 sp002717925--1||s__GCA-2722455 sp002722455--1||s__Ga0077523 sp001464695--1||s__Gallaecimonas mangrovi--1||s__Gallaecimonas pentaromativorans--1||s__Glaciecola sp002340325--1||s__Guyparkeria halophila--1||s__Guyparkeria sp001641825--1||s__Guyparkeria sp003932495--1||s__Guyparkeria sp011389965--1||s__Guyparkeria sp016278265--1||s__Guyparkeria sp016938615--1||s__Hahella chejuensis--2||s__Hahella ganghwensis--1||s__Hahella sp002260525--1||s__Hahella sp004135205--2||s__Hahella sp018986435--2||s__Halothiobacillus neapolitanus--1||s__Halothiobacillus sp001663815--1||s__Halothiobacillus sp002282715--1||s__J085 sp003695085--1||s__JABDQZ01 sp013041975--2||s__JABHHM01 sp018671575--1||s__JAGOXX01 sp018059485--1||s__JCM-19050 sp001310455--3||s__JS7-9 sp004329715--1||s__Kangiella sp013372875--2||s__Lacimicrobium alkaliphilum--1||s__Lacimicrobium sp002201535--1||s__Laribacter sp018055005--1||s__Litorilituus sediminis--1||s__Mangrovitalea sediminis--2||s__Marinifaba aquimaris--1||s__Marinobacter adhaerens--1||s__Marinobacter alexandrii--1||s__Marinobacter algicola--2||s__Marinobacter antarcticus--1||s__Marinobacter aromaticivorans--1||s__Marinobacter caseinilyticus--1||s__Marinobacter changyiensis--1||s__Marinobacter flavimaris--1||s__Marinobacter fuscus--1||s__Marinobacter gudaonensis--1||s__Marinobacter guineae--1||s__Marinobacter halotolerans--1||s__Marinobacter hydrocarbonoclasticus--1||s__Marinobacter lutaoensis--1||s__Marinobacter manganoxydans_A--1||s__Marinobacter maritimus--1||s__Marinobacter maroccanus--1||s__Marinobacter salarius--2||s__Marinobacter salexigens--1||s__Marinobacter salexigens_A--1||s__Marinobacter salicampi--1||s__Marinobacter salinus--1||s__Marinobacter salsuginis--2||s__Marinobacter santoriniensis--1||s__Marinobacter sediminum--1||s__Marinobacter similis--1||s__Marinobacter sp001650915--1||s__Marinobacter sp001752365--1||s__Marinobacter sp001858325--1||s__Marinobacter sp002407605--1||s__Marinobacter sp002726615--1||s__Marinobacter sp003030785--1||s__Marinobacter sp008107725--1||s__Marinobacter sp016597725--1||s__Marinobacter sp016597815--1||s__Marinobacter sp017301335--1||s__Marinobacter sp018860425--1||s__Marinobacter sp900188315--1||s__Marinobacter sp900215155--1||s__Marinobacter_A bohaiensis--2||s__Marinobacter_A fonticola--1||s__Marinobacter_A halodurans--1||s__Marinobacter_A nanhaiticus--2||s__Marinobacter_A sp002717955--1||s__Marinobacter_A sp003789045--2||s__Marinobacterium lutimaris--1||s__Marinobacterium mangrovicola--1||s__Marinobacterium_B jannaschii--1||s__Marinomonas agarivorans--1||s__Marinomonas aquiplantarum--1||s__Marinomonas arctica--1||s__Marinomonas balearica--2||s__Marinomonas colpomeniae--1||s__Marinomonas mediterranea--2||s__Marinomonas ostreistagni--2||s__Marinomonas piezotolerans--1||s__Marinomonas rhizomae--1||s__Marinomonas shanghaiensis--1||s__Marinomonas sp000153025--1||s__Marinomonas sp001625355--1||s__Marinomonas spartinae--1||s__Marinomonas spartinae_A--1||s__Marinospirillum alkaliphilum--3||s__Marinospirillum celere--2||s__Marinospirillum insulare--1||s__Marinospirillum perlucidum--1||s__Marinospirillum sp007116195--1||s__Marinospirillum sp007119985--2||s__Marinospirillum sp012727935--1||s__Marinospirillum sp014859565--2||s__Methylophaga sp002706095--1||s__Methylophaga sp014762585--1||s__Methylophaga sulfidovorans--1||s__Moritella dasanensis--4||s__Moritella marina--3||s__Moritella sp000170855--2||s__Moritella sp001574435--1||s__Moritella sp002836355--2||s__Moritella sp013215705--2||s__Moritella sp015082335--3||s__Moritella sp018219155--2||s__Moritella sp018219455--2||s__Moritella viscosa--3||s__Moritella yayanosii--2||s__Motilimonas pumila--1||s__Motiliproteus coralliicola--1||s__Motiliproteus sediminis--1||s__Motiliproteus sp001968815--1||s__Natronospirillum operosum--1||s__Neptunicella marina--1||s__Neptunomonas concharum--1||s__Nitrincola alkalisediminis--1||s__Nitrincola lacisaponensis--2||s__Nitrincola sp000764495--1||s__Nitrincola sp007125745--1||s__Nitrincola sp008727795--1||s__Nitrincola tapanii--2||s__Nitrincola tibetensis--1||s__Oceanobacter kriegii--1||s__Oleibacter sp002298335--2||s__Oleiphilus messinensis--1||s__PZPK01 sp006212045--1||s__Paraferrimonas sedimenticola--1||s__Paraglaciecola hydrolytica--1||s__Paraglaciecola mesophila--1||s__Paraglaciecola sp011378905--1||s__Pararheinheimera mesophila--1||s__Pararheinheimera riviphila--1||s__Pararheinheimera sp000217935--1||s__Pararheinheimera sp001669775--1||s__Pararheinheimera sp003543135--1||s__Pararheinheimera sp003990335--1||s__Pararheinheimera sp004005375--2||s__Pararheinheimera sp017302255--1||s__Pararheinheimera sp018815765--2||s__Pararheinheimera sp018820995--1||s__Pararheinheimera sp018825965--1||s__Pararheinheimera tangshanensis--1||s__Pararheinheimera texasensis--1||s__Paremcibacter sp002749135--1||s__Peribacillus psychrosaccharolyticus--1||s__Photobacterium alginatilyticum--6||s__Photobacterium angustum--1||s__Photobacterium aphoticum--3||s__Photobacterium aquae--14||s__Photobacterium chitinilyticum--5||s__Photobacterium damselae--1||s__Photobacterium frigidiphilum--5||s__Photobacterium gaetbulicola--3||s__Photobacterium galatheae--4||s__Photobacterium ganghwense--2||s__Photobacterium halotolerans--1||s__Photobacterium halotolerans_A--1||s__Photobacterium indicum--5||s__Photobacterium jeanii--6||s__Photobacterium leiognathi--2||s__Photobacterium lipolyticum--4||s__Photobacterium lucens--1||s__Photobacterium lutimaris--3||s__Photobacterium marinum--8||s__Photobacterium profundum--3||s__Photobacterium profundum_A--3||s__Photobacterium proteolyticum--7||s__Photobacterium rosenbergii--3||s__Photobacterium sanctipauli--6||s__Photobacterium sanguinicancri--5||s__Photobacterium sp000153325--1||s__Photobacterium sp003026105--2||s__Photobacterium sp003614885--2||s__Photobacterium sp014841115--2||s__Photobacterium sp018199995--3||s__Photobacterium swingsii--6||s__Planktomarina sp002683685--1||s__Pleionea sp013373375--1||s__Plesiomonas shigelloides--1||s__Pontibacterium sp015209595--1||s__Pseudidiomarina planktonica--1||s__Pseudoalteromonas arabiensis--1||s__Pseudoalteromonas elyakovii--2||s__Pseudoalteromonas gelatinilytica--1||s__Pseudoalteromonas haloplanktis--1||s__Pseudoalteromonas lipolytica--1||s__Pseudoalteromonas lipolytica_A--1||s__Pseudoalteromonas lipolytica_C--1||s__Pseudoalteromonas luteoviolacea_B--1||s__Pseudoalteromonas luteoviolacea_D--1||s__Pseudoalteromonas luteoviolacea_F--1||s__Pseudoalteromonas luteoviolacea_G--1||s__Pseudoalteromonas luteoviolacea_H--1||s__Pseudoalteromonas luteoviolacea_I--1||s__Pseudoalteromonas neustonica--2||s__Pseudoalteromonas peptidolytica--1||s__Pseudoalteromonas phenolica--2||s__Pseudoalteromonas phenolica_A--2||s__Pseudoalteromonas phenolica_B--2||s__Pseudoalteromonas piratica--1||s__Pseudoalteromonas piscicida--2||s__Pseudoalteromonas piscicida_A--2||s__Pseudoalteromonas piscicida_B--2||s__Pseudoalteromonas prydzensis--1||s__Pseudoalteromonas prydzensis_A--1||s__Pseudoalteromonas rhizosphaerae--1||s__Pseudoalteromonas ruthenica--1||s__Pseudoalteromonas shioyasakiensis--1||s__Pseudoalteromonas shioyasakiensis_A--1||s__Pseudoalteromonas sp001399975--2||s__Pseudoalteromonas sp001469895--1||s__Pseudoalteromonas sp001974855--1||s__Pseudoalteromonas sp002289345--2||s__Pseudoalteromonas sp002591815--2||s__Pseudoalteromonas sp002723455--1||s__Pseudoalteromonas sp002850255--2||s__Pseudoalteromonas sp004103285--2||s__Pseudoalteromonas sp005886535--2||s__Pseudoalteromonas sp013349995--1||s__Pseudoalteromonas sp018069805--1||s__Pseudoalteromonas sp018100905--1||s__Pseudoalteromonas spongiae--1||s__Pseudoalteromonas tetraodonis--1||s__Pseudoalteromonas undina--1||s__Pseudoalteromonas xiamenensis--1||s__Pseudomonas aeruginosa--1||s__Pseudomonas citronellolis--1||s__Pseudomonas delhiensis--1||s__Pseudomonas_D aestusnigri--1||s__Pseudomonas_D bauzanensis--1||s__Pseudomonas_D excrementavium--1||s__Pseudomonas_D formosensis--1||s__Pseudomonas_D gallaeciensis--1||s__Pseudomonas_D jilinensis--1||s__Pseudomonas_D laoshanensis--2||s__Pseudomonas_D litoralis--1||s__Pseudomonas_D oceani--1||s__Pseudomonas_D pachastrellae--1||s__Pseudomonas_D pelagia--2||s__Pseudomonas_D pelagia_A--2||s__Pseudomonas_D pertucinogena--1||s__Pseudomonas_D profundi--1||s__Pseudomonas_D sabulinigri--2||s__Pseudomonas_D sabulinigri_A--1||s__Pseudomonas_D salegens--1||s__Pseudomonas_D salina--2||s__Pseudomonas_D saliphila--1||s__Pseudomonas_D saudimassiliensis--1||s__Pseudomonas_D sp002296055--2||s__Pseudomonas_D sp002683975--1||s__Pseudomonas_D sp002979975--1||s__Pseudomonas_D sp007117785--2||s__Pseudomonas_D sp007692485--2||s__Pseudomonas_D sp012735335--1||s__Pseudomonas_D sp012844345--1||s__Pseudomonas_D sp016763285--1||s__Pseudomonas_D xiamenensis--1||s__Pseudomonas_D xinjiangensis--1||s__Pseudomonas_D xinjiangensis_A--1||s__Pseudomonas_D yangmingensis--1||s__Pseudomonas_E alcaligenes_C--1||s__Pseudomonas_E allokribbensis--1||s__Pseudomonas_E anatoliensis--1||s__Pseudomonas_E anguilliseptica--1||s__Pseudomonas_E arsenicoxydans--1||s__Pseudomonas_E arsenicoxydans_A--1||s__Pseudomonas_E asplenii--1||s__Pseudomonas_E atacamensis--2||s__Pseudomonas_E baetica--1||s__Pseudomonas_E bijieensis--1||s__Pseudomonas_E brassicacearum--1||s__Pseudomonas_E brassicacearum_D--1||s__Pseudomonas_E brassicacearum_E--1||s__Pseudomonas_E campi--1||s__Pseudomonas_E capeferrum--1||s__Pseudomonas_E capeferrum_A--1||s__Pseudomonas_E carbonaria--1||s__Pseudomonas_E caspiana--1||s__Pseudomonas_E chlororaphis--1||s__Pseudomonas_E chlororaphis_D--1||s__Pseudomonas_E chlororaphis_E--2||s__Pseudomonas_E chlororaphis_F--1||s__Pseudomonas_E chlororaphis_G--1||s__Pseudomonas_E corrugata--2||s__Pseudomonas_E cremoricolorata--1||s__Pseudomonas_E cremoricolorata_A--1||s__Pseudomonas_E crudilactis--2||s__Pseudomonas_E donghuensis--1||s__Pseudomonas_E entomophila--1||s__Pseudomonas_E entomophila_A--1||s__Pseudomonas_E entomophila_B--1||s__Pseudomonas_E entomophila_C--1||s__Pseudomonas_E fluorescens_A--1||s__Pseudomonas_E fluorescens_AA--1||s__Pseudomonas_E fluorescens_AO--1||s__Pseudomonas_E fluorescens_AQ--1||s__Pseudomonas_E fluorescens_B--1||s__Pseudomonas_E fluorescens_BC--1||s__Pseudomonas_E fluorescens_BD--1||s__Pseudomonas_E fluorescens_BE--1||s__Pseudomonas_E fluorescens_BF--1||s__Pseudomonas_E fluorescens_BG--1||s__Pseudomonas_E fluorescens_BH--1||s__Pseudomonas_E fluorescens_BI--1||s__Pseudomonas_E fluorescens_BJ--1||s__Pseudomonas_E fluorescens_BK--1||s__Pseudomonas_E fluorescens_BM--2||s__Pseudomonas_E fluorescens_BN--1||s__Pseudomonas_E fluorescens_BO--1||s__Pseudomonas_E fluorescens_BP--1||s__Pseudomonas_E fluorescens_BQ--1||s__Pseudomonas_E fluorescens_BR--1||s__Pseudomonas_E fluorescens_BT--1||s__Pseudomonas_E fluorescens_BU--1||s__Pseudomonas_E fluorescens_BW--1||s__Pseudomonas_E fluorescens_BY--1||s__Pseudomonas_E fluorescens_E--1||s__Pseudomonas_E fluorescens_G--1||s__Pseudomonas_E fluorescens_H--1||s__Pseudomonas_E fluorescens_K--1||s__Pseudomonas_E fluorescens_M--1||s__Pseudomonas_E fluorescens_O--1||s__Pseudomonas_E fluorescens_Q--1||s__Pseudomonas_E fluorescens_T--1||s__Pseudomonas_E fluorescens_W--1||s__Pseudomonas_E foliumensis--1||s__Pseudomonas_E frederiksbergensis--1||s__Pseudomonas_E frederiksbergensis_A--1||s__Pseudomonas_E frederiksbergensis_B--1||s__Pseudomonas_E frederiksbergensis_D--1||s__Pseudomonas_E frederiksbergensis_F--1||s__Pseudomonas_E frederiksbergensis_G--1||s__Pseudomonas_E frederiksbergensis_H--1||s__Pseudomonas_E frederiksbergensis_I--1||s__Pseudomonas_E fulva--2||s__Pseudomonas_E fulva_A--1||s__Pseudomonas_E fulva_C--1||s__Pseudomonas_E fuscovaginae_A--1||s__Pseudomonas_E fuscovaginae_B--1||s__Pseudomonas_E gingeri_A--1||s__Pseudomonas_E gingeri_B--1||s__Pseudomonas_E glycinae--1||s__Pseudomonas_E gozinkensis--1||s__Pseudomonas_E granadensis--1||s__Pseudomonas_E gregormendelii--1||s__Pseudomonas_E guariconensis--1||s__Pseudomonas_E guariconensis_A--1||s__Pseudomonas_E guguanensis--2||s__Pseudomonas_E guineae--2||s__Pseudomonas_E helmanticensis--1||s__Pseudomonas_E huaxiensis--1||s__Pseudomonas_E hunanensis--1||s__Pseudomonas_E inefficax--2||s__Pseudomonas_E iridis--1||s__Pseudomonas_E japonica--1||s__Pseudomonas_E jessenii--1||s__Pseudomonas_E juntendi--1||s__Pseudomonas_E khazarica--1||s__Pseudomonas_E kielensis--1||s__Pseudomonas_E kilonensis--1||s__Pseudomonas_E koreensis--1||s__Pseudomonas_E koreensis_A--2||s__Pseudomonas_E koreensis_B--1||s__Pseudomonas_E koreensis_C--2||s__Pseudomonas_E koreensis_E--1||s__Pseudomonas_E kribbensis--1||s__Pseudomonas_E laurentiana--1||s__Pseudomonas_E laurylsulfatiphila--1||s__Pseudomonas_E laurylsulfativorans--1||s__Pseudomonas_E leptonychotis--1||s__Pseudomonas_E lini--1||s__Pseudomonas_E mandelii--1||s__Pseudomonas_E mandelii_C--1||s__Pseudomonas_E mandelii_D--1||s__Pseudomonas_E mediterranea--1||s__Pseudomonas_E mendocina_C--1||s__Pseudomonas_E migulae--1||s__Pseudomonas_E mohnii--1||s__Pseudomonas_E monteilii--1||s__Pseudomonas_E monteilii_A--1||s__Pseudomonas_E monteilii_C--1||s__Pseudomonas_E moorei--1||s__Pseudomonas_E moraviensis_A--2||s__Pseudomonas_E mosselii--2||s__Pseudomonas_E mosselii_B--2||s__Pseudomonas_E mosselii_C--1||s__Pseudomonas_E mucoides--1||s__Pseudomonas_E neoaurantiaca--1||s__Pseudomonas_E neuropathica--1||s__Pseudomonas_E parafulva--2||s__Pseudomonas_E parafulva_A--1||s__Pseudomonas_E parafulva_B--2||s__Pseudomonas_E peli--1||s__Pseudomonas_E plecoglossicida--1||s__Pseudomonas_E prosekii--1||s__Pseudomonas_E putida--1||s__Pseudomonas_E putida_A--1||s__Pseudomonas_E putida_B--1||s__Pseudomonas_E putida_C--1||s__Pseudomonas_E putida_E--1||s__Pseudomonas_E putida_G--1||s__Pseudomonas_E putida_H--1||s__Pseudomonas_E putida_J--1||s__Pseudomonas_E putida_K--1||s__Pseudomonas_E putida_L--1||s__Pseudomonas_E putida_M--1||s__Pseudomonas_E putida_N--1||s__Pseudomonas_E putida_P--1||s__Pseudomonas_E putida_Q--1||s__Pseudomonas_E putida_R--1||s__Pseudomonas_E putida_S--1||s__Pseudomonas_E putida_T--1||s__Pseudomonas_E putida_U--1||s__Pseudomonas_E putida_V--1||s__Pseudomonas_E putida_W--1||s__Pseudomonas_E reidholzensis--2||s__Pseudomonas_E reinekei--1||s__Pseudomonas_E sichuanensis--1||s__Pseudomonas_E silesiensis--1||s__Pseudomonas_E soli--2||s__Pseudomonas_E sp000282195--1||s__Pseudomonas_E sp000282215--1||s__Pseudomonas_E sp000282275--1||s__Pseudomonas_E sp000282315--1||s__Pseudomonas_E sp000282375--1||s__Pseudomonas_E sp000282415--1||s__Pseudomonas_E sp000282455--1||s__Pseudomonas_E sp000282475--1||s__Pseudomonas_E sp000282495--1||s__Pseudomonas_E sp000282515--1||s__Pseudomonas_E sp000282535--1||s__Pseudomonas_E sp000512695--1||s__Pseudomonas_E sp000631985--1||s__Pseudomonas_E sp000633255--1||s__Pseudomonas_E sp000690905--1||s__Pseudomonas_E sp000801235--2||s__Pseudomonas_E sp000931465--1||s__Pseudomonas_E sp000935045--1||s__Pseudomonas_E sp001259595--2||s__Pseudomonas_E sp001269775--1||s__Pseudomonas_E sp001269805--1||s__Pseudomonas_E sp001269815--1||s__Pseudomonas_E sp001297015--1||s__Pseudomonas_E sp001297125--1||s__Pseudomonas_E sp001308855--1||s__Pseudomonas_E sp001320245--1||s__Pseudomonas_E sp001320525--1||s__Pseudomonas_E sp001421885--1||s__Pseudomonas_E sp001427125--1||s__Pseudomonas_E sp001429045--1||s__Pseudomonas_E sp001655595--1||s__Pseudomonas_E sp001655615--1||s__Pseudomonas_E sp001945445--1||s__Pseudomonas_E sp001984065--1||s__Pseudomonas_E sp002000165--1||s__Pseudomonas_E sp002029345--1||s__Pseudomonas_E sp002112385--1||s__Pseudomonas_E sp002112505--1||s__Pseudomonas_E sp002112885--1||s__Pseudomonas_E sp002113025--1||s__Pseudomonas_E sp002113045--1||s__Pseudomonas_E sp002113125--1||s__Pseudomonas_E sp002113375--1||s__Pseudomonas_E sp002113595--1||s__Pseudomonas_E sp002277815--1||s__Pseudomonas_E sp002282595--1||s__Pseudomonas_E sp002286815--1||s__Pseudomonas_E sp002303925--1||s__Pseudomonas_E sp002356535--1||s__Pseudomonas_E sp002434265--1||s__Pseudomonas_E sp002438125--2||s__Pseudomonas_E sp002699985--1||s__Pseudomonas_E sp002836515--2||s__Pseudomonas_E sp002840155--1||s__Pseudomonas_E sp002843585--1||s__Pseudomonas_E sp002878485--1||s__Pseudomonas_E sp002901475--1||s__Pseudomonas_E sp002980155--1||s__Pseudomonas_E sp003050925--1||s__Pseudomonas_E sp003053605--1||s__Pseudomonas_E sp003053805--2||s__Pseudomonas_E sp003060885--1||s__Pseudomonas_E sp003061005--1||s__Pseudomonas_E sp003097235--1||s__Pseudomonas_E sp003151075--1||s__Pseudomonas_E sp003205205--1||s__Pseudomonas_E sp003428805--1||s__Pseudomonas_E sp003445295--1||s__Pseudomonas_E sp004011755--2||s__Pseudomonas_E sp004124275--1||s__Pseudomonas_E sp004136015--1||s__Pseudomonas_E sp004310295--1||s__Pseudomonas_E sp004519305--1||s__Pseudomonas_E sp005508865--1||s__Pseudomonas_E sp006227205--2||s__Pseudomonas_E sp007713465--1||s__Pseudomonas_E sp007828215--2||s__Pseudomonas_E sp008369325--1||s__Pseudomonas_E sp008370045--1||s__Pseudomonas_E sp009391885--1||s__Pseudomonas_E sp009761815--1||s__Pseudomonas_E sp009763245--2||s__Pseudomonas_E sp009764265--1||s__Pseudomonas_E sp009764645--1||s__Pseudomonas_E sp009834515--2||s__Pseudomonas_E sp010095445--1||s__Pseudomonas_E sp011369485--1||s__Pseudomonas_E sp011752525--1||s__Pseudomonas_E sp011752565--2||s__Pseudomonas_E sp012935755--1||s__Pseudomonas_E sp013359595--1||s__Pseudomonas_E sp013359695--1||s__Pseudomonas_E sp014164785--1||s__Pseudomonas_E sp014268505--1||s__Pseudomonas_E sp014268655--1||s__Pseudomonas_E sp014268745--1||s__Pseudomonas_E sp014268755--1||s__Pseudomonas_E sp014268815--1||s__Pseudomonas_E sp014268825--1||s__Pseudomonas_E sp014268885--1||s__Pseudomonas_E sp014268975--1||s__Pseudomonas_E sp014270125--1||s__Pseudomonas_E sp014472415--1||s__Pseudomonas_E sp014851765--1||s__Pseudomonas_E sp015354575--1||s__Pseudomonas_E sp016518545--1||s__Pseudomonas_E sp016648105--1||s__Pseudomonas_E sp016650635--1||s__Pseudomonas_E sp016650695--1||s__Pseudomonas_E sp016650815--1||s__Pseudomonas_E sp016651105--1||s__Pseudomonas_E sp016651255--1||s__Pseudomonas_E sp016651305--1||s__Pseudomonas_E sp016658545--2||s__Pseudomonas_E sp017744435--1||s__Pseudomonas_E sp017875955--1||s__Pseudomonas_E sp017968885--1||s__Pseudomonas_E sp018325905--1||s__Pseudomonas_E sp018449725--1||s__Pseudomonas_E sp018827205--1||s__Pseudomonas_E sp019139535--1||s__Pseudomonas_E sp019139675--2||s__Pseudomonas_E sp019139835--1||s__Pseudomonas_E sp019145475--1||s__Pseudomonas_E sp019200975--1||s__Pseudomonas_E sp900107395--1||s__Pseudomonas_E sp900109995--1||s__Pseudomonas_E sp900156465--1||s__Pseudomonas_E sp900187425--1||s__Pseudomonas_E sp900187445--1||s__Pseudomonas_E sp900187455--1||s__Pseudomonas_E sp900187505--1||s__Pseudomonas_E sp900187515--2||s__Pseudomonas_E sp900187565--1||s__Pseudomonas_E sp900187605--1||s__Pseudomonas_E sp900187615--1||s__Pseudomonas_E sp900187635--1||s__Pseudomonas_E sp900187645--1||s__Pseudomonas_E sp900475325--1||s__Pseudomonas_E sp900580865--1||s__Pseudomonas_E sp900582195--1||s__Pseudomonas_E sp900602065--2||s__Pseudomonas_E sp902506535--1||s__Pseudomonas_E stutzeri_A--1||s__Pseudomonas_E syringae_E--1||s__Pseudomonas_E taiwanensis--1||s__Pseudomonas_E umsongensis--1||s__Pseudomonas_E vancouverensis--1||s__Pseudomonas_E viciae--1||s__Pseudomonas_L hussainii--1||s__Psychromonas sp002835995--1||s__Psychromonas sp004378355--2||s__Psychrosphaera aestuarii--1||s__Psychrosphaera sp017638545--1||s__QGON01 sp003934985--1||s__QGON01 sp016756835--1||s__RGIG665 sp017998495--1||s__Reinekea blandensis--1||s__Reinekea forsetii--1||s__Reinekea forsetii_A--1||s__Reinekea marinisedimentorum--1||s__Reinekea sp015687175--1||s__Reinekea thalattae--1||s__Rheinheimera aquimaris--2||s__Rheinheimera pacifica--2||s__Rheinheimera sp001513785--2||s__Rheinheimera sp002840125--2||s__Rheinheimera sp004345025--1||s__Rheinheimera sp013283795--2||s__Rheinheimera sp017824735--1||s__Rheinheimera sp018826295--1||s__Rheinheimera sp018831085--2||s__SKIB01 sp007116635--2||s__SM1919 sp010993985--1||s__SZUA-229 sp003349885--1||s__Saccharospirillum salsuginis--2||s__Salinibius halmophilus--2||s__Salinivibrio costicola--2||s__Salinivibrio kushneri--2||s__Salinivibrio proteolyticus--2||s__Salinivibrio sharmensis--2||s__Salinivibrio siamensis--2||s__Salinivibrio socompensis--3||s__Salinivibrio sp900141775--2||s__Shewanella aestuarii--2||s__Shewanella aestuarii_A--2||s__Shewanella algae--1||s__Shewanella algicola--1||s__Shewanella algidipiscicola--2||s__Shewanella amazonensis--1||s__Shewanella atlantica--2||s__Shewanella baltica--2||s__Shewanella benthica--1||s__Shewanella bicestrii--2||s__Shewanella canadensis--2||s__Shewanella carassii--1||s__Shewanella chilikensis--1||s__Shewanella colwelliana--2||s__Shewanella corallii--1||s__Shewanella decolorationis--3||s__Shewanella dokdonensis--1||s__Shewanella donghaensis--2||s__Shewanella fidelis--1||s__Shewanella fodinae--1||s__Shewanella frigidimarina--3||s__Shewanella gelidii--2||s__Shewanella halifaxensis--1||s__Shewanella hanedai--1||s__Shewanella indica--1||s__Shewanella insulae--2||s__Shewanella intestini--1||s__Shewanella inventionis--2||s__Shewanella japonica--2||s__Shewanella khirikhana--4||s__Shewanella litoralis--3||s__Shewanella litorisediminis--1||s__Shewanella livingstonensis--2||s__Shewanella loihica--2||s__Shewanella mangrovi--2||s__Shewanella marisflavi--2||s__Shewanella maritima--2||s__Shewanella morhuae--2||s__Shewanella oneidensis--3||s__Shewanella pealeana--2||s__Shewanella piezotolerans--2||s__Shewanella polaris--1||s__Shewanella psychrophila--1||s__Shewanella putrefaciens--1||s__Shewanella putrefaciens_C--2||s__Shewanella saliphila--1||s__Shewanella schlegeliana--1||s__Shewanella sediminis--2||s__Shewanella sp000014665--2||s__Shewanella sp000203935--2||s__Shewanella sp000217915--2||s__Shewanella sp000832025--2||s__Shewanella sp001957125--2||s__Shewanella sp001957135--1||s__Shewanella sp002783505--2||s__Shewanella sp002836205--1||s__Shewanella sp002836275--2||s__Shewanella sp002836315--2||s__Shewanella sp002838165--2||s__Shewanella sp002873135--1||s__Shewanella sp002873615--2||s__Shewanella sp002966515--2||s__Shewanella sp006494715--1||s__Shewanella sp007004545--2||s__Shewanella sp007197555--1||s__Shewanella sp009663145--2||s__Shewanella sp013214165--1||s__Shewanella sp013248905--1||s__Shewanella sp014164505--2||s__Shewanella sp016757755--1||s__Shewanella sp017354945--1||s__Shewanella sp017354985--3||s__Shewanella sp018223345--1||s__Shewanella sp018596335--4||s__Shewanella sp019209865--1||s__Shewanella ulleungensis--3||s__Shewanella vesiculosa--2||s__Shewanella violacea--1||s__Shewanella waksmanii--2||s__Shewanella woodyi--2||s__Shewanella xiamenensis--3||s__Terasakiispira papahanaumokuakeensis--2||s__Teredinibacter sp007827375--1||s__Teredinibacter turnerae--2||s__Teredinibacter turnerae_B--2||s__Thalassocella blandensis--2||s__Thalassomonas actiniarum--1||s__Thalassotalea euphylliae_A--1||s__Thalassotalea euphylliae_B--1||s__Thalassotalea euphylliae_C--1||s__Thalassotalea sp017744155--1||s__Thalassotalea_C marina--1||s__Thaumasiovibrio occultus--1||s__Thaumasiovibrio subtropicus--1||s__Thiohalospira halophila--1||s__Thiopseudomonas sp001513435--1||s__Thiopseudomonas sp018384595--1||s__Thiorhodovibrio sp000228725--1||s__Tolumonas lignilytica--1||s__Tolumonas sp903931645--2||s__UBA2009 sp002314145--1||s__UBA2009 sp002706025--2||s__UBA2521 sp002341165--1||s__UBA2521 sp016779685--1||s__UBA2679 sp002354735--1||s__Vibrio aerogenes--6||s__Vibrio aestivus--4||s__Vibrio aestuarianus--3||s__Vibrio agarilyticus--1||s__Vibrio alfacsensis--2||s__Vibrio alginolyticus--2||s__Vibrio anguillarum--2||s__Vibrio aquaticus--4||s__Vibrio aquimaris--2||s__Vibrio astriarenae--1||s__Vibrio atlanticus--3||s__Vibrio atypicus--5||s__Vibrio barjaei--1||s__Vibrio bathopelagicus--4||s__Vibrio bivalvicida--2||s__Vibrio brasiliensis--5||s__Vibrio campbellii--2||s__Vibrio caribbeanicus--4||s__Vibrio celticus--2||s__Vibrio chagasii--3||s__Vibrio chagasii_A--3||s__Vibrio cholerae--2||s__Vibrio cidicii--4||s__Vibrio cincinnatiensis--2||s__Vibrio coralliilyticus--6||s__Vibrio coralliirubri--3||s__Vibrio crassostreae--4||s__Vibrio crassostreae_C--2||s__Vibrio cyclitrophicus--5||s__Vibrio diabolicus--2||s__Vibrio diazotrophicus--4||s__Vibrio echinoideorum--3||s__Vibrio europaeus--3||s__Vibrio fluvialis--4||s__Vibrio fortis--3||s__Vibrio fujianensis--1||s__Vibrio furnissii--4||s__Vibrio galatheae--4||s__Vibrio gallaecicus--4||s__Vibrio gazogenes--1||s__Vibrio gazogenes_A--2||s__Vibrio gigantis--4||s__Vibrio hangzhouensis--1||s__Vibrio harveyi--4||s__Vibrio hepatarius--6||s__Vibrio hepatarius_A--6||s__Vibrio hepatarius_B--2||s__Vibrio hyugaensis--3||s__Vibrio ichthyoenteri--3||s__Vibrio injensis--2||s__Vibrio jasicida--3||s__Vibrio kanaloae--2||s__Vibrio lentus--3||s__Vibrio lentus_A--4||s__Vibrio madracius--1||s__Vibrio maerlii--1||s__Vibrio mangrovi--1||s__Vibrio marinisediminis--7||s__Vibrio marisflavi--2||s__Vibrio maritimus--1||s__Vibrio maritimus_A--2||s__Vibrio maritimus_B--2||s__Vibrio mediterranei--1||s__Vibrio metoecus--3||s__Vibrio metoecus_B--3||s__Vibrio metschnikovii--1||s__Vibrio mexicanus--4||s__Vibrio mimicus--4||s__Vibrio mytili--2||s__Vibrio natriegens--2||s__Vibrio navarrensis--3||s__Vibrio neptunius--3||s__Vibrio nereis--4||s__Vibrio nigripulchritudo--3||s__Vibrio nitrifigilis--2||s__Vibrio ordalii--2||s__Vibrio orientalis--5||s__Vibrio ostreicida--4||s__Vibrio ouci--5||s__Vibrio owensii--4||s__Vibrio pacinii--3||s__Vibrio palustris--1||s__Vibrio panuliri--6||s__Vibrio parahaemolyticus--3||s__Vibrio pectenicida--2||s__Vibrio penaeicida--4||s__Vibrio penaeicida_A--4||s__Vibrio plantisponsor--4||s__Vibrio ponticus--6||s__Vibrio profundi--6||s__Vibrio proteolyticus--2||s__Vibrio quintilis--6||s__Vibrio rhizosphaerae--2||s__Vibrio rhodolitus--7||s__Vibrio rotiferianus--5||s__Vibrio ruber--2||s__Vibrio salilacus--3||s__Vibrio scophthalmi--5||s__Vibrio sinaloensis--4||s__Vibrio sinaloensis_B--6||s__Vibrio sinensis--2||s__Vibrio sonorensis--5||s__Vibrio sp000169995--3||s__Vibrio sp000171815--2||s__Vibrio sp000176715--4||s__Vibrio sp000272145--4||s__Vibrio sp000287055--3||s__Vibrio sp000316985--4||s__Vibrio sp000960595--4||s__Vibrio sp001506075--1||s__Vibrio sp001635455--3||s__Vibrio sp001874155--4||s__Vibrio sp002100145--1||s__Vibrio sp002342685--6||s__Vibrio sp002342735--3||s__Vibrio sp002563795--2||s__Vibrio sp002608565--1||s__Vibrio sp002812955--2||s__Vibrio sp002875705--2||s__Vibrio sp002877365--3||s__Vibrio sp003144035--4||s__Vibrio sp004804295--2||s__Vibrio sp006124995--4||s__Vibrio sp007858795--2||s__Vibrio sp011306175--1||s__Vibrio sp013113835--6||s__Vibrio sp013114545--5||s__Vibrio sp013114595--6||s__Vibrio sp013114625--4||s__Vibrio sp013369335--4||s__Vibrio sp013369385--3||s__Vibrio sp013394185--3||s__Vibrio sp014596725--4||s__Vibrio sp014694455--3||s__Vibrio sp015278125--6||s__Vibrio sp016900875--1||s__Vibrio sp018222805--2||s__Vibrio sp018223135--1||s__Vibrio sp903986855--3||s__Vibrio spartinae--1||s__Vibrio splendidus--4||s__Vibrio splendidus_F--3||s__Vibrio splendidus_I--3||s__Vibrio splendidus_J--4||s__Vibrio taketomensis--3||s__Vibrio tapetis--6||s__Vibrio tasmaniensis--4||s__Vibrio tasmaniensis_A--4||s__Vibrio tetraodonis--3||s__Vibrio thalassae--1||s__Vibrio toranzoniae--3||s__Vibrio tritonius--1||s__Vibrio tubiashii--3||s__Vibrio tubiashii_A--5||s__Vibrio variabilis--1||s__Vibrio viridaestus--4||s__Vibrio vulnificus--4||s__Vibrio xiamenensis--4||s__Vibrio zhugei--1||s__Vibrio ziniensis--6||s__XY-R5 sp001660395--1||s__Zoogloea sp012927165--1:heptad_counter=MCP-24H--5||MCP-28H--4||MCP-34H--1||MCP-36H--1||MCP-38H--1||MCP-40H--2445||MCP-44H--1||MCP-52H--3||MCP-64H--1:lbd_counter=4HB_MCP_1--9||HBM--16||UNKNOWN--1:lca_tree=c__Gammaproteobacteria:length_avg=138.76590330788804:length_max=181.0:length_min=34.0:length_std=27.337481889933894:length_sum=54535.0:mismatch_avg=5.648854961832061:mismatch_max=64.0:mismatch_min=0.0:mismatch_std=9.51818104309938:mismatch_sum=2220.0:name=N392649:qcovhsp_avg=99.08676844783714:qcovhsp_max=100.0:qcovhsp_min=95.0:qcovhsp_std=1.3771561905926422:qcovhsp_sum=38941.1:qend_avg=139.74300254452928:qend_max=185.0:qend_min=35.0:qend_std=28.454181001602073:qend_sum=54919.0:qstart_avg=2.132315521628499:qstart_max=10.0:qstart_min=1.0:qstart_std=2.2605306813703345:qstart_sum=838.0:ref_name_counter=GB_GCA_000964245.1_protein.faa_LANB01000001.1_656@PF00015_full_PFAM.309.520--4||GB_GCA_001897675.1_protein.faa_MKUE01000137.1_38@PF00015_full_PFAM.318.381--1||GB_GCA_002345025.1_protein.faa_DDUX01000086.1_20@PF00015_full_PFAM.354.418--1||GB_GCA_002483145.1_protein.faa_DLHJ01000004.1_13@PF00015_full_PFAM.328.518--4||GB_GCA_002706095.1_protein.faa_PAJP01000016.1_227@PF00015_full_PFAM.439.636--1||GB_GCA_005801205.1_protein.faa_SYDJ01000020.1_9@PF00015_full_PFAM.327.525--1||GB_GCA_014762585.1_protein.faa_JABURN010000252.1_2@PF00015_full_PFAM.410.615--2||GB_GCA_016712405.1_protein.faa_JADJRD010000001.1_717@PF00015_full_PFAM.232.419--1||GB_GCA_018815765.1_protein.faa_JAHIWM010000101.1_5@PF00015_full_PFAM.252.518--1||GB_GCA_018827205.1_protein.faa_JAHJXZ010000097.1_21@PF00015_full_PFAM.321.522--1||RS_GCF_000019445.1_protein.faa_NC_010501.1_2271@PF00015_full_PFAM.338.532--4||RS_GCF_000388115.1_protein.faa_NZ_AQGQ01000042.1_21@PF00015_full_PFAM.197.265--1||RS_GCF_000467105.1_protein.faa_NZ_BATI01000009.1_181@PF00015_full_PFAM.365.536--4||RS_GCF_000731675.1_protein.faa_NZ_JMIT01000001.1_517@PF00015_full_PFAM.333.535--3||RS_GCF_000761545.1_protein.faa_NZ_JPMY01000039.1_10@PF00015_full_PFAM.373.534--2||RS_GCF_000764655.1_protein.faa_NZ_JRGL01000093.1_32@PF00015_full_PFAM.316.492--1||RS_GCF_000802155.2_protein.faa_NZ_JQGJ02000010.1_196@PF00015_full_PFAM.440.616--9||RS_GCF_000819865.1_protein.faa_NZ_CDDF01000016.1_41@PF00015_full_PFAM.331.511--1||RS_GCF_000819985.1_protein.faa_NZ_CDBZ01000179.1_23@PF00015_full_PFAM.316.494--1||RS_GCF_000820165.1_protein.faa_NZ_CDDD01000059.1_79@PF00015_full_PFAM.337.500--1||RS_GCF_000953825.1_protein.faa_NZ_BBUL01000096.1_165@PF00015_full_PFAM.328.517--18||RS_GCF_001183545.1_protein.faa_NZ_KQ236688.1_1759@PF00015_full_PFAM.325.513--7||RS_GCF_001269885.1_protein.faa_NZ_LHVH01000006.1_41@PF00015_full_PFAM.419.613--1||RS_GCF_001269905.1_protein.faa_NZ_LHVK01000014.1_180@PF00015_full_PFAM.415.616--2||RS_GCF_001307275.1_protein.faa_NZ_CP012831.1_1912@PF00015_full_PFAM.437.617--2||RS_GCF_001427125.1_protein.faa_NZ_LMGK01000001.1_242@PF00015_full_PFAM.429.616--1||RS_GCF_001592875.1_protein.faa_NZ_LSOF01000008.1_104@PF00015_full_PFAM.365.539--12||RS_GCF_001655615.1_protein.faa_NZ_CP011567.1_345@PF00015_full_PFAM.443.618--1||RS_GCF_001941965.1_protein.faa_NZ_MKZO01000050.1_20@PF00015_full_PFAM.334.531--1||RS_GCF_002007605.1_protein.faa_NZ_CP019799.1_986@PF00015_full_PFAM.437.621--1||RS_GCF_002091635.1_protein.faa_NZ_BDAC01000002.1_223@PF00015_full_PFAM.367.541--5||RS_GCF_002091715.1_protein.faa_NZ_BDAG01000036.1_38@PF00015_full_PFAM.420.618--27||RS_GCF_002094795.1_protein.faa_NZ_NBWC01000001.1_10@PF00015_full_PFAM.331.531--16||RS_GCF_002162135.1_protein.faa_NZ_CP021382.1_823@PF00015_full_PFAM.429.623--3||RS_GCF_002236115.1_protein.faa_NZ_NIWT01000006.1_239@PF00015_full_PFAM.428.617--1||RS_GCF_002356095.1_protein.faa_NZ_AP015029.1_3134@PF00015_full_PFAM.339.532--2||RS_GCF_002741075.1_protein.faa_NZ_CP016634.1_1898@PF00015_full_PFAM.332.532--2||RS_GCF_002744735.1_protein.faa_NZ_KZ319339.1_1288@PF00015_full_PFAM.452.634--1||RS_GCF_002812985.1_protein.faa_NZ_PGCP01000007.1_14@PF00015_full_PFAM.332.502--1||RS_GCF_002843585.1_protein.faa_NZ_CP025262.1_1923@PF00015_full_PFAM.329.531--15||RS_GCF_002878485.1_protein.faa_NZ_NQYG01000081.1_10@PF00015_full_PFAM.443.616--5||RS_GCF_003033885.1_protein.faa_NZ_CP024081.1_231@PF00015_full_PFAM.435.617--6||RS_GCF_003053805.1_protein.faa_NZ_QAYF01000002.1_194@PF00015_full_PFAM.329.522--6||RS_GCF_003060885.1_protein.faa_NZ_QAIG01000007.1_240@PF00015_full_PFAM.439.618--1||RS_GCF_003060885.1_protein.faa_NZ_QAIG01000013.1_192@PF00015_full_PFAM.322.522--3||RS_GCF_003286125.1_protein.faa_NZ_QMED01000017.1_16@PF00015_full_PFAM.196.376--1||RS_GCF_003671955.1_protein.faa_NZ_CP022561.1_2142@PF00015_full_PFAM.332.532--1||RS_GCF_003732265.1_protein.faa_NZ_MOBK01000446.1_1@PF00015_full_PFAM.3.99--1||RS_GCF_003732705.1_protein.faa_NZ_MOBR01000002.1_153@PF00015_full_PFAM.423.618--4||RS_GCF_004369005.1_protein.faa_NZ_PNRD01000004.1_166@PF00015_full_PFAM.332.529--1||RS_GCF_004521985.1_protein.faa_NZ_SBHZ01000006.1_5@PF00015_full_PFAM.342.522--7||RS_GCF_004521985.1_protein.faa_NZ_SBHZ01000008.1_238@PF00015_full_PFAM.366.541--2||RS_GCF_004683905.1_protein.faa_NZ_CP038438.1_374@PF00015_full_PFAM.439.616--2||RS_GCF_004801935.1_protein.faa_NZ_SSBS01000002.1_313@PF00015_full_PFAM.429.616--17||RS_GCF_004801935.1_protein.faa_NZ_SSBS01000005.1_260@PF00015_full_PFAM.334.522--3||RS_GCF_004920405.1_protein.faa_NZ_RFLV01000001.1_1155@PF00015_full_PFAM.306.523--3||RS_GCF_007049795.1_protein.faa_NZ_SCFY01000001.1_212@PF00015_full_PFAM.360.541--1||RS_GCF_008806955.1_protein.faa_NZ_CP031727.1_2184@PF00015_full_PFAM.444.630--23||RS_GCF_009861525.1_protein.faa_NZ_WVHL01000006.1_11@PF00015_full_PFAM.328.496--1||RS_GCF_009932375.1_protein.faa_NZ_BLJG01000128.1_1@PF00015_full_PFAM.338.532--1||RS_GCF_010974825.1_protein.faa_NZ_JAAILA010000008.1_95@PF00015_full_PFAM.351.528--5||RS_GCF_013433315.1_protein.faa_NZ_WXVV01000001.1_91@PF00015_full_PFAM.339.522--2||RS_GCF_013608025.1_protein.faa_NZ_VDLV01000064.1_89@PF00015_full_PFAM.425.616--27||RS_GCF_014174475.1_protein.faa_NZ_JACJUD010000004.1_518@PF00015_full_PFAM.373.541--2||RS_GCF_014236655.1_protein.faa_NZ_JACMYG010000006.1_201@PF00015_full_PFAM.437.618--1||RS_GCF_014268505.2_protein.faa_NZ_JABWQP020000004.1_20@PF00015_full_PFAM.443.617--1||RS_GCF_014268655.2_protein.faa_NZ_JABWQX020000008.1_86@PF00015_full_PFAM.437.617--4||RS_GCF_014851565.1_protein.faa_NZ_JACVAA010000003.1_11@PF00015_full_PFAM.370.535--1||RS_GCF_015712065.1_protein.faa_NZ_JACFYZ010000015.1_10@PF00015_full_PFAM.366.541--1||RS_GCF_016658545.1_protein.faa_NZ_JACVZC010000036.1_16@PF00015_full_PFAM.336.532--10||RS_GCF_016918545.1_protein.faa_NZ_JAFFQC010000118.1_1@PF00015_full_PFAM.1.146--1||RS_GCF_017498065.1_protein.faa_NZ_JAGDFX010000006.1_116@PF00015_full_PFAM.1.44--1||RS_GCF_017912535.1_protein.faa_NZ_JAERQK010000001.1_300@PF00015_full_PFAM.328.516--1||RS_GCF_019141525.1_protein.faa_NZ_CP077080.1_597@PF00015_full_PFAM.437.617--2||RS_GCF_900102675.1_protein.faa_NZ_FMYX01000001.1_51@PF00015_full_PFAM.344.528--4||RS_GCF_900104265.1_protein.faa_NZ_FNJJ01000013.1_10@PF00015_full_PFAM.367.541--2||RS_GCF_900105115.1_protein.faa_NZ_FNRV01000001.1_2653@PF00015_full_PFAM.435.617--1||RS_GCF_900105805.1_protein.faa_NZ_LT629788.1_1797@PF00015_full_PFAM.341.522--4||RS_GCF_900108485.1_protein.faa_NZ_FNXF01000018.1_66@PF00015_full_PFAM.427.633--1||RS_GCF_900110655.1_protein.faa_NZ_FOEQ01000009.1_17@PF00015_full_PFAM.336.534--3||RS_GCF_900110655.1_protein.faa_NZ_FOEQ01000009.1_18@PF00015_full_PFAM.341.531--2||RS_GCF_900112375.1_protein.faa_NZ_FOLS01000024.1_69@PF00015_full_PFAM.335.530--3||RS_GCF_900113505.1_protein.faa_NZ_FOPO01000001.1_294@PF00015_full_PFAM.437.616--16||RS_GCF_900113505.1_protein.faa_NZ_FOPO01000008.1_99@PF00015_full_PFAM.367.541--1||RS_GCF_900115175.1_protein.faa_NZ_FOYV01000001.1_1322@PF00015_full_PFAM.465.645--1||RS_GCF_900177775.1_protein.faa_NZ_FXWH01000001.1_183@PF00015_full_PFAM.405.607--1||RS_GCF_900187445.1_protein.faa_NZ_FYEB01000003.1_79@PF00015_full_PFAM.443.616--2||RS_GCF_900187565.1_protein.faa_NZ_FYED01000001.1_304@PF00015_full_PFAM.443.616--23||RS_GCF_900215315.1_protein.faa_NZ_OBEB01000006.1_77@PF00015_full_PFAM.448.631--1||RS_GCF_900277125.1_protein.faa_NZ_OPYN01000108.1_11@PF00015_full_PFAM.331.530--1||RS_GCF_900277125.1_protein.faa_NZ_OPYN01000109.1_1@PF00015_full_PFAM.334.445--3||RS_GCF_900581005.1_protein.faa_NZ_UTCP01000150.1_202@PF00015_full_PFAM.430.616--3||RS_GCF_900582195.1_protein.faa_NZ_UTHA01000259.1_40@PF00015_full_PFAM.443.616--3||RS_GCF_900636825.1_protein.faa_NZ_LR134318.1_346@PF00015_full_PFAM.440.616--1||RS_GCF_902497855.1_protein.faa_NZ_CABVHU010000002.1_37@PF00015_full_PFAM.443.618--1||RS_GCF_902498135.1_protein.faa_NZ_CABVIE010000001.1_273@PF00015_full_PFAM.437.616--1||RS_GCF_902506495.1_protein.faa_NZ_LR733264.1_1034@PF00015_full_PFAM.366.541--4:scovhsp_avg=74.94910941475827:scovhsp_max=93.7:scovhsp_min=50.0:scovhsp_std=12.809815889910597:scovhsp_sum=29455.0:send_avg=157.37150127226462:send_max=234.0:send_min=38.0:send_std=22.244797649907497:send_sum=61847.0:sstart_avg=19.702290076335878:sstart_max=88.0:sstart_min=1.0:sstart_std=19.365849909088816:sstart_sum=7743.0],(((((((GB_GCA_006218035.1_protein.faa_VBWC01000002.1_23@PF00015_full_PFAM.322.509:0.233063[&&NHX:Type=GTDB:gtdb_class=c__Gammaproteobacteria:gtdb_domain=d__Bacteria:gtdb_family=f__VBWC01:gtdb_genus=g__VBWC01:gtdb_order=o__VBWC01:gtdb_phylum=p__Proteobacteria:gtdb_species=s__VBWC01 sp006218035:heptad=MCP-40H:species=d__Bacteria_p__Proteobacteria_c__Gammaproteobacteria_o__VBWC01_f__VBWC01_g__VBWC01_s__VBWC01 sp006218035],(c2930d9a-04c2-466f-8593-b9bf57f91a4c_4@MCPsignal.59.106:5e-09[&&NHX:Sample=rhizpot1:Type=capture:capture_class=c__Alphaproteobacteria:capture_domain=d__Bacteria:capture_family=f__Beijerinckiaceae:capture_genus=g__Methylobacterium:capture_order=o__Rhizobiales:capture_phylum=p__Proteobacteria:capture_species=s__Methylobacterium frigidaeris:heptad=MCP-40H],931f20be-cbe6-44cd-9083-83e78b7107cb_1@MCPsignal.75.106:0.0591765[&&NHX:Sample=rhiztom2:Type=capture:capture_class=c__Desulfovibrionia:capture_domain=d__Bacteria:capture_family=f__Desulfovibrionaceae:capture_genus=g__Megalodesulfovibrio:capture_order=o__Desulfovibrionales:capture_phylum=p__Desulfobacterota_I:capture_species=s__Megalodesulfovibrio gigas:heptad=MCP-40H])0.853:0.193564[&&NHX:Sample_counter=rhizpot1--1||rhiztom2--1:Type_counter=capture--2:capture_class_counter=c__Alphaproteobacteria--1||c__Desulfovibrionia--1:capture_domain_counter=d__Bacteria--2:capture_family_counter=f__Beijerinckiaceae--1||f__Desulfovibrionaceae--1:capture_genus_counter=g__Megalodesulfovibrio--1||g__Methylobacterium--1:capture_order_counter=o__Desulfovibrionales--1||o__Rhizobiales--1:capture_phylum_counter=p__Desulfobacterota_I--1||p__Proteobacteria--1:capture_species_counter=s__Megalodesulfovibrio gigas--1||s__Methylobacterium frigidaeris--1:gtdb_class_counter=:gtdb_domain_counter=:gtdb_family_counter=:gtdb_genus_counter=:gtdb_order_counter=:gtdb_phylum_counter=:gtdb_species_counter=:heptad_counter=MCP-40H--2:lbd_counter=:name=N392653:ref_name_counter=])0.892:0.201004[&&NHX:Sample_counter=rhizpot1--1||rhiztom2--1:Type_counter=GTDB--1||capture--2:capture_class_counter=c__Alphaproteobacteria--1||c__Desulfovibrionia--1:capture_domain_counter=d__Bacteria--2:capture_family_counter=f__Beijerinckiaceae--1||f__Desulfovibrionaceae--1:capture_genus_counter=g__Megalodesulfovibrio--1||g__Methylobacterium--1:capture_order_counter=o__Desulfovibrionales--1||o__Rhizobiales--1:capture_phylum_counter=p__Desulfobacterota_I--1||p__Proteobacteria--1:capture_species_counter=s__Megalodesulfovibrio gigas--1||s__Methylobacterium frigidaeris--1:gtdb_class_counter=c__Gammaproteobacteria--1:gtdb_domain_counter=d__Bacteria--1:gtdb_family_counter=f__VBWC01--1:gtdb_genus_counter=g__VBWC01--1:gtdb_order_counter=o__VBWC01--1:gtdb_phylum_counter=p__Proteobacteria--1:gtdb_species_counter=s__VBWC01 sp006218035--1:heptad_counter=MCP-40H--3:lbd_counter=:lca_tree=s__VBWC01 sp006218035:name=N392654:ref_name_counter=],(((((e6f41d18-46a1-4763-8bfb-a7a4c580ac2f_3@MCPsignal.468.527:0.146881[&&NHX:Sample=rhizpot2:Type=capture:capture_class=c__Desulfovibrionia:capture_domain=d__Bacteria:capture_family=f__Desulfovibrionaceae:capture_genus=g__Megalodesulfovibrio:capture_order=o__Desulfovibrionales:capture_phylum=p__Desulfobacterota_I:capture_species=s__Megalodesulfovibrio gigas:heptad=MCP-40H],(d48e3059-d1e5-4580-ab4d-a59a404e2763_2@MCPsignal.21.64:5e-09[&&NHX:Sample=rhizpot1:Type=capture:capture_class=c__Gammaproteobacteria:capture_domain=d__Bacteria:capture_family=f__Pseudomonadaceae:capture_genus=g__Pseudomonas_E:capture_order=o__Pseudomonadales:capture_phylum=p__Proteobacteria:capture_species=s__Pseudomonas_E sp001297015:heptad=MCP-40H],((RS_GCF_017744155.1_protein.faa_NZ_JAGHQT010000003.1_153@PF00015_full_PFAM.451.639:0.442184[&&NHX:Type=GTDB:gtdb_class=c__Gammaproteobacteria:gtdb_domain=d__Bacteria:gtdb_family=f__Alteromonadaceae:gtdb_genus=g__Thalassotalea:gtdb_order=o__Enterobacterales:gtdb_phylum=p__Proteobacteria:gtdb_species=s__Thalassotalea sp017744155:heptad=MCP-40H:species=d__Bacteria_p__Proteobacteria_c__Gammaproteobacteria_o__Enterobacterales_f__Alteromonadaceae_g__Thalassotalea_s__Thalassotalea sp017744155],(368deabc-8014-4854-9a35-e144077c422e_1@MCPsignal.20.63:0.163138[&&NHX:Sample=rhizpot1:Type=capture:besthit=100.0:bitscore=79.0:capture_class=c__Gammaproteobacteria:capture_domain=d__Bacteria:capture_family=f__Pseudomonadaceae:capture_genus=g__Pseudomonas_E:capture_order=o__Pseudomonadales:capture_phylum=p__Proteobacteria:capture_species=s__Pseudomonas_E sp001297015:evalue=2.22e-21:gapopen=0.0:heptad=MCP-40H:length=43.0:mismatch=0.0:qcovhsp=100.0:qend=43.0:qstart=1.0:ref_name=RS_GCF_013386585.1_protein.faa_NZ_JACARO010000064.1_1@PF00015_full_PFAM.6.75:scovhsp=62.3:send=66.0:sstart=24.0],((GB_GCA_013215505.1_protein.faa_JABSQZ010000017.1_101@PF00015_full_PFAM.432.638:0.00873894[&&NHX:Type=GTDB:gtdb_class=c__Gammaproteobacteria:gtdb_domain=d__Bacteria:gtdb_family=f__Nitrincolaceae:gtdb_genus=g__Rs1:gtdb_order=o__Pseudomonadales:gtdb_phylum=p__Proteobacteria:gtdb_species=s__Rs1 sp013215505:heptad=MCP-40H:species=d__Bacteria_p__Proteobacteria_c__Gammaproteobacteria_o__Pseudomonadales_f__Nitrincolaceae_g__Rs1_s__Rs1 sp013215505],(GB_GCA_000416315.1_protein.faa_ASZI01000098.1_20@PF00015_full_PFAM.262.455:0.022108[&&NHX:Type=GTDB:gtdb_class=c__Gammaproteobacteria:gtdb_domain=d__Bacteria:gtdb_family=f__Nitrincolaceae:gtdb_genus=g__Rs1:gtdb_order=o__Pseudomonadales:gtdb_phylum=p__Proteobacteria:gtdb_species=s__Rs1 sp000416315:heptad=MCP-40H:species=d__Bacteria_p__Proteobacteria_c__Gammaproteobacteria_o__Pseudomonadales_f__Nitrincolaceae_g__Rs1_s__Rs1 sp000416315],GB_GCA_002163025.1_protein.faa_MABF01000156.1_3@PF00015_full_PFAM.434.639:0.0199262[&&NHX:Type=GTDB:gtdb_class=c__Gammaproteobacteria:gtdb_domain=d__Bacteria:gtdb_family=f__Nitrincolaceae:gtdb_genus=g__Rs1:gtdb_order=o__Pseudomonadales:gtdb_phylum=p__Proteobacteria:gtdb_species=s__Rs1 sp002163025:heptad=MCP-40H:species=d__Bacteria_p__Proteobacteria_c__Gammaproteobacteria_o__Pseudomonadales_f__Nitrincolaceae_g__Rs1_s__Rs1 sp002163025])0.562:0.0138692[&&NHX:Sample_counter=:Type_counter=GTDB--2:capture_class_counter=:capture_domain_counter=:capture_family_counter=:capture_genus_counter=:capture_order_counter=:capture_phylum_counter=:capture_species_counter=:evoltype=D:gtdb_class_counter=c__Gammaproteobacteria--2:gtdb_domain_counter=d__Bacteria--2:gtdb_family_counter=f__Nitrincolaceae--2:gtdb_genus_counter=g__Rs1--2:gtdb_order_counter=o__Pseudomonadales--2:gtdb_phylum_counter=p__Proteobacteria--2:gtdb_species_counter=s__Rs1 sp000416315--1||s__Rs1 sp002163025--1:heptad_counter=MCP-40H--2:lbd_counter=:lca=d__Bacteria:lca_tree=g__Rs1:name=N392662:ref_name_counter=])0.899:0.0975625[&&NHX:Sample_counter=:Type_counter=GTDB--3:capture_class_counter=:capture_domain_counter=:capture_family_counter=:capture_genus_counter=:capture_order_counter=:capture_phylum_counter=:capture_species_counter=:evoltype=D:gtdb_class_counter=c__Gammaproteobacteria--3:gtdb_domain_counter=d__Bacteria--3:gtdb_family_counter=f__Nitrincolaceae--3:gtdb_genus_counter=g__Rs1--3:gtdb_order_counter=o__Pseudomonadales--3:gtdb_phylum_counter=p__Proteobacteria--3:gtdb_species_counter=s__Rs1 sp000416315--1||s__Rs1 sp002163025--1||s__Rs1 sp013215505--1:heptad_counter=MCP-40H--3:lbd_counter=:lca=d__Bacteria:lca_tree=g__Rs1:name=N392663:ref_name_counter=],(GB_GCA_013215445.1_protein.faa_JABSRA010000007.1_68@PF00015_full_PFAM.444.635:0.0563863[&&NHX:Type=GTDB:gtdb_class=c__Gammaproteobacteria:gtdb_domain=d__Bacteria:gtdb_family=f__Nitrincolaceae:gtdb_genus=g__Rs1:gtdb_order=o__Pseudomonadales:gtdb_phylum=p__Proteobacteria:gtdb_species=s__Rs1 sp013215445:heptad=MCP-40H:species=d__Bacteria_p__Proteobacteria_c__Gammaproteobacteria_o__Pseudomonadales_f__Nitrincolaceae_g__Rs1_s__Rs1 sp013215445],GB_GCA_013215375.1_protein.faa_JABSRB010000049.1_24@PF00015_full_PFAM.444.639:0.0759458[&&NHX:Type=GTDB:gtdb_class=c__Gammaproteobacteria:gtdb_domain=d__Bacteria:gtdb_family=f__Nitrincolaceae:gtdb_genus=g__Rs1:gtdb_order=o__Pseudomonadales:gtdb_phylum=p__Proteobacteria:gtdb_species=s__Rs1 sp013215375:heptad=MCP-40H:species=d__Bacteria_p__Proteobacteria_c__Gammaproteobacteria_o__Pseudomonadales_f__Nitrincolaceae_g__Rs1_s__Rs1 sp013215375])0.98:0.178613[&&NHX:Sample_counter=:Type_counter=GTDB--2:capture_class_counter=:capture_domain_counter=:capture_family_counter=:capture_genus_counter=:capture_order_counter=:capture_phylum_counter=:capture_species_counter=:evoltype=D:gtdb_class_counter=c__Gammaproteobacteria--2:gtdb_domain_counter=d__Bacteria--2:gtdb_family_counter=f__Nitrincolaceae--2:gtdb_genus_counter=g__Rs1--2:gtdb_order_counter=o__Pseudomonadales--2:gtdb_phylum_counter=p__Proteobacteria--2:gtdb_species_counter=s__Rs1 sp013215375--1||s__Rs1 sp013215445--1:heptad_counter=MCP-40H--2:lbd_counter=:lca=d__Bacteria:lca_tree=g__Rs1:name=N392666:ref_name_counter=])0.57:0.292722[&&NHX:Sample_counter=:Type_counter=GTDB--5:capture_class_counter=:capture_domain_counter=:capture_family_counter=:capture_genus_counter=:capture_order_counter=:capture_phylum_counter=:capture_species_counter=:evoltype=D:gtdb_class_counter=c__Gammaproteobacteria--5:gtdb_domain_counter=d__Bacteria--5:gtdb_family_counter=f__Nitrincolaceae--5:gtdb_genus_counter=g__Rs1--5:gtdb_order_counter=o__Pseudomonadales--5:gtdb_phylum_counter=p__Proteobacteria--5:gtdb_species_counter=s__Rs1 sp000416315--1||s__Rs1 sp002163025--1||s__Rs1 sp013215375--1||s__Rs1 sp013215445--1||s__Rs1 sp013215505--1:heptad_counter=MCP-40H--5:lbd_counter=:lca=d__Bacteria:lca_tree=g__Rs1:name=N392667:ref_name_counter=])0.384:0.11122[&&NHX:Sample_counter=rhizpot1--1:Type_counter=GTDB--5||capture--1:besthit_avg=100.0:besthit_max=100.0:besthit_min=100.0:besthit_std=0:besthit_sum=100.0:bitscore_avg=79.0:bitscore_max=79.0:bitscore_min=79.0:bitscore_std=0:bitscore_sum=79.0:capture_class_counter=c__Gammaproteobacteria--1:capture_domain_counter=d__Bacteria--1:capture_family_counter=f__Pseudomonadaceae--1:capture_genus_counter=g__Pseudomonas_E--1:capture_order_counter=o__Pseudomonadales--1:capture_phylum_counter=p__Proteobacteria--1:capture_species_counter=s__Pseudomonas_E sp001297015--1:evalue_avg=2.22e-21:evalue_max=2.22e-21:evalue_min=2.22e-21:evalue_std=0:evalue_sum=2.22e-21:gapopen_avg=0.0:gapopen_max=0.0:gapopen_min=0.0:gapopen_std=0:gapopen_sum=0.0:gtdb_class_counter=c__Gammaproteobacteria--5:gtdb_domain_counter=d__Bacteria--5:gtdb_family_counter=f__Nitrincolaceae--5:gtdb_genus_counter=g__Rs1--5:gtdb_order_counter=o__Pseudomonadales--5:gtdb_phylum_counter=p__Proteobacteria--5:gtdb_species_counter=s__Rs1 sp000416315--1||s__Rs1 sp002163025--1||s__Rs1 sp013215375--1||s__Rs1 sp013215445--1||s__Rs1 sp013215505--1:heptad_counter=MCP-40H--6:lbd_counter=:lca_tree=g__Rs1:length_avg=43.0:length_max=43.0:length_min=43.0:length_std=0:length_sum=43.0:mismatch_avg=0.0:mismatch_max=0.0:mismatch_min=0.0:mismatch_std=0:mismatch_sum=0.0:name=N392668:qcovhsp_avg=100.0:qcovhsp_max=100.0:qcovhsp_min=100.0:qcovhsp_std=0:qcovhsp_sum=100.0:qend_avg=43.0:qend_max=43.0:qend_min=43.0:qend_std=0:qend_sum=43.0:qstart_avg=1.0:qstart_max=1.0:qstart_min=1.0:qstart_std=0:qstart_sum=1.0:ref_name_counter=RS_GCF_013386585.1_protein.faa_NZ_JACARO010000064.1_1@PF00015_full_PFAM.6.75--1:scovhsp_avg=62.3:scovhsp_max=62.3:scovhsp_min=62.3:scovhsp_std=0:scovhsp_sum=62.3:send_avg=66.0:send_max=66.0:send_min=66.0:send_std=0:send_sum=66.0:sstart_avg=24.0:sstart_max=24.0:sstart_min=24.0:sstart_std=0:sstart_sum=24.0])0.993:0.334967[&&NHX:Sample_counter=rhizpot1--1:Type_counter=GTDB--6||capture--1:besthit_avg=100.0:besthit_max=100.0:besthit_min=100.0:besthit_std=0:besthit_sum=100.0:bitscore_avg=79.0:bitscore_max=79.0:bitscore_min=79.0:bitscore_std=0:bitscore_sum=79.0:capture_class_counter=c__Gammaproteobacteria--1:capture_domain_counter=d__Bacteria--1:capture_family_counter=f__Pseudomonadaceae--1:capture_genus_counter=g__Pseudomonas_E--1:capture_order_counter=o__Pseudomonadales--1:capture_phylum_counter=p__Proteobacteria--1:capture_species_counter=s__Pseudomonas_E sp001297015--1:evalue_avg=2.22e-21:evalue_max=2.22e-21:evalue_min=2.22e-21:evalue_std=0:evalue_sum=2.22e-21:gapopen_avg=0.0:gapopen_max=0.0:gapopen_min=0.0:gapopen_std=0:gapopen_sum=0.0:gtdb_class_counter=c__Gammaproteobacteria--6:gtdb_domain_counter=d__Bacteria--6:gtdb_family_counter=f__Alteromonadaceae--1||f__Nitrincolaceae--5:gtdb_genus_counter=g__Rs1--5||g__Thalassotalea--1:gtdb_order_counter=o__Enterobacterales--1||o__Pseudomonadales--5:gtdb_phylum_counter=p__Proteobacteria--6:gtdb_species_counter=s__Rs1 sp000416315--1||s__Rs1 sp002163025--1||s__Rs1 sp013215375--1||s__Rs1 sp013215445--1||s__Rs1 sp013215505--1||s__Thalassotalea sp017744155--1:heptad_counter=MCP-40H--7:lbd_counter=:lca_tree=c__Gammaproteobacteria:length_avg=43.0:length_max=43.0:length_min=43.0:length_std=0:length_sum=43.0:mismatch_avg=0.0:mismatch_max=0.0:mismatch_min=0.0:mismatch_std=0:mismatch_sum=0.0:name=N392669:qcovhsp_avg=100.0:qcovhsp_max=100.0:qcovhsp_min=100.0:qcovhsp_std=0:qcovhsp_sum=100.0:qend_avg=43.0:qend_max=43.0:qend_min=43.0:qend_std=0:qend_sum=43.0:qstart_avg=1.0:qstart_max=1.0:qstart_min=1.0:qstart_std=0:qstart_sum=1.0:ref_name_counter=RS_GCF_013386585.1_protein.faa_NZ_JACARO010000064.1_1@PF00015_full_PFAM.6.75--1:scovhsp_avg=62.3:scovhsp_max=62.3:scovhsp_min=62.3:scovhsp_std=0:scovhsp_sum=62.3:send_avg=66.0:send_max=66.0:send_min=66.0:send_std=0:send_sum=66.0:sstart_avg=24.0:sstart_max=24.0:sstart_min=24.0:sstart_std=0:sstart_sum=24.0],(31da5ac4-b2f6-46a5-a835-1b0fcf698340_2@MCPsignal.261.295:6e-09[&&NHX:Sample=rhiztom3:Type=capture:capture_class=c__Bacilli:capture_domain=d__Bacteria:capture_family=f__Paenibacillaceae:capture_genus=g__Paenibacillus_Z:capture_order=o__Paenibacillales:capture_phylum=p__Firmicutes:capture_species=s__Paenibacillus_Z rhizovicinus:heptad=MCP-40H],(GB_GCA_006212045.1_protein.faa_PZPK01000013.1_101@PF00015_full_PFAM.390.645:0.408937[&&NHX:Type=GTDB:gtdb_class=c__Gammaproteobacteria:gtdb_domain=d__Bacteria:gtdb_family=f__Oleiphilaceae:gtdb_genus=g__PZPK01:gtdb_order=o__Pseudomonadales:gtdb_phylum=p__Proteobacteria:gtdb_species=s__PZPK01 sp006212045:heptad=MCP-40H:species=d__Bacteria_p__Proteobacteria_c__Gammaproteobacteria_o__Pseudomonadales_f__Oleiphilaceae_g__PZPK01_s__PZPK01 sp006212045],bbd6f8e5-e233-40c1-98b0-ff1f1e9ea5f2_4@MCPsignal.122.165:0.158401[&&NHX:Sample=rhiztom1:Type=capture:capture_class=c__Gammaproteobacteria:capture_domain=d__Bacteria:capture_family=f__Pseudomonadaceae:capture_genus=g__Pseudomonas_E:capture_order=o__Pseudomonadales:capture_phylum=p__Proteobacteria:capture_species=s__Pseudomonas_E putida:heptad=MCP-40H])0.161:0.0281734[&&NHX:Sample_counter=rhiztom1--1:Type_counter=GTDB--1||capture--1:capture_class_counter=c__Gammaproteobacteria--1:capture_domain_counter=d__Bacteria--1:capture_family_counter=f__Pseudomonadaceae--1:capture_genus_counter=g__Pseudomonas_E--1:capture_order_counter=o__Pseudomonadales--1:capture_phylum_counter=p__Proteobacteria--1:capture_species_counter=s__Pseudomonas_E putida--1:gtdb_class_counter=c__Gammaproteobacteria--1:gtdb_domain_counter=d__Bacteria--1:gtdb_family_counter=f__Oleiphilaceae--1:gtdb_genus_counter=g__PZPK01--1:gtdb_order_counter=o__Pseudomonadales--1:gtdb_phylum_counter=p__Proteobacteria--1:gtdb_species_counter=s__PZPK01 sp006212045--1:heptad_counter=MCP-40H--2:lbd_counter=:lca_tree=s__PZPK01 sp006212045:name=N392673:ref_name_counter=])0.679:0.103[&&NHX:Sample_counter=rhiztom1--1||rhiztom3--1:Type_counter=GTDB--1||capture--2:capture_class_counter=c__Bacilli--1||c__Gammaproteobacteria--1:capture_domain_counter=d__Bacteria--2:capture_family_counter=f__Paenibacillaceae--1||f__Pseudomonadaceae--1:capture_genus_counter=g__Paenibacillus_Z--1||g__Pseudomonas_E--1:capture_order_counter=o__Paenibacillales--1||o__Pseudomonadales--1:capture_phylum_counter=p__Firmicutes--1||p__Proteobacteria--1:capture_species_counter=s__Paenibacillus_Z rhizovicinus--1||s__Pseudomonas_E putida--1:gtdb_class_counter=c__Gammaproteobacteria--1:gtdb_domain_counter=d__Bacteria--1:gtdb_family_counter=f__Oleiphilaceae--1:gtdb_genus_counter=g__PZPK01--1:gtdb_order_counter=o__Pseudomonadales--1:gtdb_phylum_counter=p__Proteobacteria--1:gtdb_species_counter=s__PZPK01 sp006212045--1:heptad_counter=MCP-40H--3:lbd_counter=:lca_tree=s__PZPK01 sp006212045:name=N392674:ref_name_counter=])0:9e-09[&&NHX:Sample_counter=rhizpot1--1||rhiztom1--1||rhiztom3--1:Type_counter=GTDB--7||capture--3:besthit_avg=100.0:besthit_max=100.0:besthit_min=100.0:besthit_std=0:besthit_sum=100.0:bitscore_avg=79.0:bitscore_max=79.0:bitscore_min=79.0:bitscore_std=0:bitscore_sum=79.0:capture_class_counter=c__Bacilli--1||c__Gammaproteobacteria--2:capture_domain_counter=d__Bacteria--3:capture_family_counter=f__Paenibacillaceae--1||f__Pseudomonadaceae--2:capture_genus_counter=g__Paenibacillus_Z--1||g__Pseudomonas_E--2:capture_order_counter=o__Paenibacillales--1||o__Pseudomonadales--2:capture_phylum_counter=p__Firmicutes--1||p__Proteobacteria--2:capture_species_counter=s__Paenibacillus_Z rhizovicinus--1||s__Pseudomonas_E putida--1||s__Pseudomonas_E sp001297015--1:evalue_avg=2.22e-21:evalue_max=2.22e-21:evalue_min=2.22e-21:evalue_std=0:evalue_sum=2.22e-21:gapopen_avg=0.0:gapopen_max=0.0:gapopen_min=0.0:gapopen_std=0:gapopen_sum=0.0:gtdb_class_counter=c__Gammaproteobacteria--7:gtdb_domain_counter=d__Bacteria--7:gtdb_family_counter=f__Alteromonadaceae--1||f__Nitrincolaceae--5||f__Oleiphilaceae--1:gtdb_genus_counter=g__PZPK01--1||g__Rs1--5||g__Thalassotalea--1:gtdb_order_counter=o__Enterobacterales--1||o__Pseudomonadales--6:gtdb_phylum_counter=p__Proteobacteria--7:gtdb_species_counter=s__PZPK01 sp006212045--1||s__Rs1 sp000416315--1||s__Rs1 sp002163025--1||s__Rs1 sp013215375--1||s__Rs1 sp013215445--1||s__Rs1 sp013215505--1||s__Thalassotalea sp017744155--1:heptad_counter=MCP-40H--10:lbd_counter=:lca_tree=c__Gammaproteobacteria:length_avg=43.0:length_max=43.0:length_min=43.0:length_std=0:length_sum=43.0:mismatch_avg=0.0:mismatch_max=0.0:mismatch_min=0.0:mismatch_std=0:mismatch_sum=0.0:name=N392675:qcovhsp_avg=100.0:qcovhsp_max=100.0:qcovhsp_min=100.0:qcovhsp_std=0:qcovhsp_sum=100.0:qend_avg=43.0:qend_max=43.0:qend_min=43.0:qend_std=0:qend_sum=43.0:qstart_avg=1.0:qstart_max=1.0:qstart_min=1.0:qstart_std=0:qstart_sum=1.0:ref_name_counter=RS_GCF_013386585.1_protein.faa_NZ_JACARO010000064.1_1@PF00015_full_PFAM.6.75--1:scovhsp_avg=62.3:scovhsp_max=62.3:scovhsp_min=62.3:scovhsp_std=0:scovhsp_sum=62.3:send_avg=66.0:send_max=66.0:send_min=66.0:send_std=0:send_sum=66.0:sstart_avg=24.0:sstart_max=24.0:sstart_min=24.0:sstart_std=0:sstart_sum=24.0])0.418:0.0138837[&&NHX:Sample_counter=rhizpot1--2||rhiztom1--1||rhiztom3--1:Type_counter=GTDB--7||capture--4:besthit_avg=100.0:besthit_max=100.0:besthit_min=100.0:besthit_std=0:besthit_sum=100.0:bitscore_avg=79.0:bitscore_max=79.0:bitscore_min=79.0:bitscore_std=0:bitscore_sum=79.0:capture_class_counter=c__Bacilli--1||c__Gammaproteobacteria--3:capture_domain_counter=d__Bacteria--4:capture_family_counter=f__Paenibacillaceae--1||f__Pseudomonadaceae--3:capture_genus_counter=g__Paenibacillus_Z--1||g__Pseudomonas_E--3:capture_order_counter=o__Paenibacillales--1||o__Pseudomonadales--3:capture_phylum_counter=p__Firmicutes--1||p__Proteobacteria--3:capture_species_counter=s__Paenibacillus_Z rhizovicinus--1||s__Pseudomonas_E putida--1||s__Pseudomonas_E sp001297015--2:evalue_avg=2.22e-21:evalue_max=2.22e-21:evalue_min=2.22e-21:evalue_std=0:evalue_sum=2.22e-21:gapopen_avg=0.0:gapopen_max=0.0:gapopen_min=0.0:gapopen_std=0:gapopen_sum=0.0:gtdb_class_counter=c__Gammaproteobacteria--7:gtdb_domain_counter=d__Bacteria--7:gtdb_family_counter=f__Alteromonadaceae--1||f__Nitrincolaceae--5||f__Oleiphilaceae--1:gtdb_genus_counter=g__PZPK01--1||g__Rs1--5||g__Thalassotalea--1:gtdb_order_counter=o__Enterobacterales--1||o__Pseudomonadales--6:gtdb_phylum_counter=p__Proteobacteria--7:gtdb_species_counter=s__PZPK01 sp006212045--1||s__Rs1 sp000416315--1||s__Rs1 sp002163025--1||s__Rs1 sp013215375--1||s__Rs1 sp013215445--1||s__Rs1 sp013215505--1||s__Thalassotalea sp017744155--1:heptad_counter=MCP-40H--11:lbd_counter=:lca_tree=c__Gammaproteobacteria:length_avg=43.0:length_max=43.0:length_min=43.0:length_std=0:length_sum=43.0:mismatch_avg=0.0:mismatch_max=0.0:mismatch_min=0.0:mismatch_std=0:mismatch_sum=0.0:name=N392676:qcovhsp_avg=100.0:qcovhsp_max=100.0:qcovhsp_min=100.0:qcovhsp_std=0:qcovhsp_sum=100.0:qend_avg=43.0:qend_max=43.0:qend_min=43.0:qend_std=0:qend_sum=43.0:qstart_avg=1.0:qstart_max=1.0:qstart_min=1.0:qstart_std=0:qstart_sum=1.0:ref_name_counter=RS_GCF_013386585.1_protein.faa_NZ_JACARO010000064.1_1@PF00015_full_PFAM.6.75--1:scovhsp_avg=62.3:scovhsp_max=62.3:scovhsp_min=62.3:scovhsp_std=0:scovhsp_sum=62.3:send_avg=66.0:send_max=66.0:send_min=66.0:send_std=0:send_sum=66.0:sstart_avg=24.0:sstart_max=24.0:sstart_min=24.0:sstart_std=0:sstart_sum=24.0])0:5e-09[&&NHX:Sample_counter=rhizpot1--2||rhizpot2--1||rhiztom1--1||rhiztom3--1:Type_counter=GTDB--7||capture--5:besthit_avg=100.0:besthit_max=100.0:besthit_min=100.0:besthit_std=0:besthit_sum=100.0:bitscore_avg=79.0:bitscore_max=79.0:bitscore_min=79.0:bitscore_std=0:bitscore_sum=79.0:capture_class_counter=c__Bacilli--1||c__Desulfovibrionia--1||c__Gammaproteobacteria--3:capture_domain_counter=d__Bacteria--5:capture_family_counter=f__Desulfovibrionaceae--1||f__Paenibacillaceae--1||f__Pseudomonadaceae--3:capture_genus_counter=g__Megalodesulfovibrio--1||g__Paenibacillus_Z--1||g__Pseudomonas_E--3:capture_order_counter=o__Desulfovibrionales--1||o__Paenibacillales--1||o__Pseudomonadales--3:capture_phylum_counter=p__Desulfobacterota_I--1||p__Firmicutes--1||p__Proteobacteria--3:capture_species_counter=s__Megalodesulfovibrio gigas--1||s__Paenibacillus_Z rhizovicinus--1||s__Pseudomonas_E putida--1||s__Pseudomonas_E sp001297015--2:evalue_avg=2.22e-21:evalue_max=2.22e-21:evalue_min=2.22e-21:evalue_std=0:evalue_sum=2.22e-21:gapopen_avg=0.0:gapopen_max=0.0:gapopen_min=0.0:gapopen_std=0:gapopen_sum=0.0:gtdb_class_counter=c__Gammaproteobacteria--7:gtdb_domain_counter=d__Bacteria--7:gtdb_family_counter=f__Alteromonadaceae--1||f__Nitrincolaceae--5||f__Oleiphilaceae--1:gtdb_genus_counter=g__PZPK01--1||g__Rs1--5||g__Thalassotalea--1:gtdb_order_counter=o__Enterobacterales--1||o__Pseudomonadales--6:gtdb_phylum_counter=p__Proteobacteria--7:gtdb_species_counter=s__PZPK01 sp006212045--1||s__Rs1 sp000416315--1||s__Rs1 sp002163025--1||s__Rs1 sp013215375--1||s__Rs1 sp013215445--1||s__Rs1 sp013215505--1||s__Thalassotalea sp017744155--1:heptad_counter=MCP-40H--12:lbd_counter=:lca_tree=c__Gammaproteobacteria:length_avg=43.0:length_max=43.0:length_min=43.0:length_std=0:length_sum=43.0:mismatch_avg=0.0:mismatch_max=0.0:mismatch_min=0.0:mismatch_std=0:mismatch_sum=0.0:name=N392677:qcovhsp_avg=100.0:qcovhsp_max=100.0:qcovhsp_min=100.0:qcovhsp_std=0:qcovhsp_sum=100.0:qend_avg=43.0:qend_max=43.0:qend_min=43.0:qend_std=0:qend_sum=43.0:qstart_avg=1.0:qstart_max=1.0:qstart_min=1.0:qstart_std=0:qstart_sum=1.0:ref_name_counter=RS_GCF_013386585.1_protein.faa_NZ_JACARO010000064.1_1@PF00015_full_PFAM.6.75--1:scovhsp_avg=62.3:scovhsp_max=62.3:scovhsp_min=62.3:scovhsp_std=0:scovhsp_sum=62.3:send_avg=66.0:send_max=66.0:send_min=66.0:send_std=0:send_sum=66.0:sstart_avg=24.0:sstart_max=24.0:sstart_min=24.0:sstart_std=0:sstart_sum=24.0],1510e3ea-1522-4cd4-9ae4-88c7bfc8f6aa_6@MCPsignal.291.347:0.137808[&&NHX:Sample=rhiztom3:Type=capture:capture_class=c__Gammaproteobacteria:capture_domain=d__Bacteria:capture_family=f__Rhodocyclaceae:capture_genus=g__Azonexus:capture_order=o__Burkholderiales:capture_phylum=p__Proteobacteria:capture_species=s__Azonexus fungiphilus:heptad=MCP-40H])0.84:0.0376094[&&NHX:Sample_counter=rhizpot1--2||rhizpot2--1||rhiztom1--1||rhiztom3--2:Type_counter=GTDB--7||capture--6:besthit_avg=100.0:besthit_max=100.0:besthit_min=100.0:besthit_std=0:besthit_sum=100.0:bitscore_avg=79.0:bitscore_max=79.0:bitscore_min=79.0:bitscore_std=0:bitscore_sum=79.0:capture_class_counter=c__Bacilli--1||c__Desulfovibrionia--1||c__Gammaproteobacteria--4:capture_domain_counter=d__Bacteria--6:capture_family_counter=f__Desulfovibrionaceae--1||f__Paenibacillaceae--1||f__Pseudomonadaceae--3||f__Rhodocyclaceae--1:capture_genus_counter=g__Azonexus--1||g__Megalodesulfovibrio--1||g__Paenibacillus_Z--1||g__Pseudomonas_E--3:capture_order_counter=o__Burkholderiales--1||o__Desulfovibrionales--1||o__Paenibacillales--1||o__Pseudomonadales--3:capture_phylum_counter=p__Desulfobacterota_I--1||p__Firmicutes--1||p__Proteobacteria--4:capture_species_counter=s__Azonexus fungiphilus--1||s__Megalodesulfovibrio gigas--1||s__Paenibacillus_Z rhizovicinus--1||s__Pseudomonas_E putida--1||s__Pseudomonas_E sp001297015--2:evalue_avg=2.22e-21:evalue_max=2.22e-21:evalue_min=2.22e-21:evalue_std=0:evalue_sum=2.22e-21:gapopen_avg=0.0:gapopen_max=0.0:gapopen_min=0.0:gapopen_std=0:gapopen_sum=0.0:gtdb_class_counter=c__Gammaproteobacteria--7:gtdb_domain_counter=d__Bacteria--7:gtdb_family_counter=f__Alteromonadaceae--1||f__Nitrincolaceae--5||f__Oleiphilaceae--1:gtdb_genus_counter=g__PZPK01--1||g__Rs1--5||g__Thalassotalea--1:gtdb_order_counter=o__Enterobacterales--1||o__Pseudomonadales--6:gtdb_phylum_counter=p__Proteobacteria--7:gtdb_species_counter=s__PZPK01 sp006212045--1||s__Rs1 sp000416315--1||s__Rs1 sp002163025--1||s__Rs1 sp013215375--1||s__Rs1 sp013215445--1||s__Rs1 sp013215505--1||s__Thalassotalea sp017744155--1:heptad_counter=MCP-40H--13:lbd_counter=:lca_tree=c__Gammaproteobacteria:length_avg=43.0:length_max=43.0:length_min=43.0:length_std=0:length_sum=43.0:mismatch_avg=0.0:mismatch_max=0.0:mismatch_min=0.0:mismatch_std=0:mismatch_sum=0.0:name=N392679:qcovhsp_avg=100.0:qcovhsp_max=100.0:qcovhsp_min=100.0:qcovhsp_std=0:qcovhsp_sum=100.0:qend_avg=43.0:qend_max=43.0:qend_min=43.0:qend_std=0:qend_sum=43.0:qstart_avg=1.0:qstart_max=1.0:qstart_min=1.0:qstart_std=0:qstart_sum=1.0:ref_name_counter=RS_GCF_013386585.1_protein.faa_NZ_JACARO010000064.1_1@PF00015_full_PFAM.6.75--1:scovhsp_avg=62.3:scovhsp_max=62.3:scovhsp_min=62.3:scovhsp_std=0:scovhsp_sum=62.3:send_avg=66.0:send_max=66.0:send_min=66.0:send_std=0:send_sum=66.0:sstart_avg=24.0:sstart_max=24.0:sstart_min=24.0:sstart_std=0:sstart_sum=24.0],((bc567a83-5001-4a38-a17e-a543d8dfe4ba_5@MCPsignal.56.101:5e-09[&&NHX:Sample=rhizpot3:Type=capture:capture_class=c__Gammaproteobacteria:capture_domain=d__Bacteria:capture_family=f__Pseudomonadaceae:capture_genus=g__Pseudomonas_E:capture_order=o__Pseudomonadales:capture_phylum=p__Proteobacteria:capture_species=s__Pseudomonas_E sp014268745:heptad=MCP-40H],(81be8760-1c0f-4546-a867-31791445d48e_2@MCPsignal.105.164:0.492936[&&NHX:Sample=rhizpot2:Type=capture:capture_class=c__Gammaproteobacteria:capture_domain=d__Bacteria:capture_family=f__Pseudomonadaceae:capture_genus=g__Pseudomonas_E:capture_order=o__Pseudomonadales:capture_phylum=p__Proteobacteria:capture_species=s__Pseudomonas_E brassicae:heptad=MCP-24H],(RS_GCF_019139815.1_protein.faa_NZ_CP077079.1_2181@PF00015_full_PFAM.502.697:0.201919[&&NHX:Type=GTDB:gtdb_class=c__Gammaproteobacteria:gtdb_domain=d__Bacteria:gtdb_family=f__Pseudomonadaceae:gtdb_genus=g__Pseudomonas_E:gtdb_order=o__Pseudomonadales:gtdb_phylum=p__Proteobacteria:gtdb_species=s__Pseudomonas_E sp900005815:heptad=MCP-40H:species=d__Bacteria_p__Proteobacteria_c__Gammaproteobacteria_o__Pseudomonadales_f__Pseudomonadaceae_g__Pseudomonas_E_s__Pseudomonas_E sp900005815],RS_GCF_016650695.1_protein.faa_NZ_JAEKFH010000009.1_217@PF00015_full_PFAM.514.697:0.10953[&&NHX:Type=GTDB:gtdb_class=c__Gammaproteobacteria:gtdb_domain=d__Bacteria:gtdb_family=f__Pseudomonadaceae:gtdb_genus=g__Pseudomonas_E:gtdb_order=o__Pseudomonadales:gtdb_phylum=p__Proteobacteria:gtdb_species=s__Pseudomonas_E sp016650695:heptad=MCP-40H:species=d__Bacteria_p__Proteobacteria_c__Gammaproteobacteria_o__Pseudomonadales_f__Pseudomonadaceae_g__Pseudomonas_E_s__Pseudomonas_E sp016650695])0.94:0.40424[&&NHX:Sample_counter=:Type_counter=GTDB--2:capture_class_counter=:capture_domain_counter=:capture_family_counter=:capture_genus_counter=:capture_order_counter=:capture_phylum_counter=:capture_species_counter=:evoltype=D:gtdb_class_counter=c__Gammaproteobacteria--2:gtdb_domain_counter=d__Bacteria--2:gtdb_family_counter=f__Pseudomonadaceae--2:gtdb_genus_counter=g__Pseudomonas_E--2:gtdb_order_counter=o__Pseudomonadales--2:gtdb_phylum_counter=p__Proteobacteria--2:gtdb_species_counter=s__Pseudomonas_E sp016650695--1||s__Pseudomonas_E sp900005815--1:heptad_counter=MCP-40H--2:lbd_counter=:lca=d__Bacteria:lca_tree=g__Pseudomonas_E:name=N392684:ref_name_counter=])0:1.3e-08[&&NHX:Sample_counter=rhizpot2--1:Type_counter=GTDB--2||capture--1:capture_class_counter=c__Gammaproteobacteria--1:capture_domain_counter=d__Bacteria--1:capture_family_counter=f__Pseudomonadaceae--1:capture_genus_counter=g__Pseudomonas_E--1:capture_order_counter=o__Pseudomonadales--1:capture_phylum_counter=p__Proteobacteria--1:capture_species_counter=s__Pseudomonas_E brassicae--1:gtdb_class_counter=c__Gammaproteobacteria--2:gtdb_domain_counter=d__Bacteria--2:gtdb_family_counter=f__Pseudomonadaceae--2:gtdb_genus_counter=g__Pseudomonas_E--2:gtdb_order_counter=o__Pseudomonadales--2:gtdb_phylum_counter=p__Proteobacteria--2:gtdb_species_counter=s__Pseudomonas_E sp016650695--1||s__Pseudomonas_E sp900005815--1:heptad_counter=MCP-24H--1||MCP-40H--2:lbd_counter=:lca_tree=g__Pseudomonas_E:name=N392685:ref_name_counter=])0.889:0.144314[&&NHX:Sample_counter=rhizpot2--1||rhizpot3--1:Type_counter=GTDB--2||capture--2:capture_class_counter=c__Gammaproteobacteria--2:capture_domain_counter=d__Bacteria--2:capture_family_counter=f__Pseudomonadaceae--2:capture_genus_counter=g__Pseudomonas_E--2:capture_order_counter=o__Pseudomonadales--2:capture_phylum_counter=p__Proteobacteria--2:capture_species_counter=s__Pseudomonas_E brassicae--1||s__Pseudomonas_E sp014268745--1:gtdb_class_counter=c__Gammaproteobacteria--2:gtdb_domain_counter=d__Bacteria--2:gtdb_family_counter=f__Pseudomonadaceae--2:gtdb_genus_counter=g__Pseudomonas_E--2:gtdb_order_counter=o__Pseudomonadales--2:gtdb_phylum_counter=p__Proteobacteria--2:gtdb_species_counter=s__Pseudomonas_E sp016650695--1||s__Pseudomonas_E sp900005815--1:heptad_counter=MCP-24H--1||MCP-40H--3:lbd_counter=:lca_tree=g__Pseudomonas_E:name=N392686:ref_name_counter=],(d02ce94f-aad4-4718-8576-5d882c8f96e5_6@MCPsignal.263.320:0.16652[&&NHX:Sample=rhizpot3:Type=capture:capture_class=c__Gammaproteobacteria:capture_domain=d__Bacteria:capture_family=f__Pseudomonadaceae:capture_genus=g__Pseudomonas_E:capture_order=o__Pseudomonadales:capture_phylum=p__Proteobacteria:capture_species=s__Pseudomonas_E qingdaonensis:heptad=MCP-40H],19eb1ec8-4bd8-48fa-8b50-11e7362e0a6f_4@MCPsignal.262.319:5e-09[&&NHX:Sample=rhiztom1:Type=capture:capture_class=c__Gammaproteobacteria:capture_domain=d__Bacteria:capture_family=f__Pseudomonadaceae:capture_genus=g__Pseudomonas_E:capture_order=o__Pseudomonadales:capture_phylum=p__Proteobacteria:capture_species=s__Pseudomonas_E soli:heptad=MCP-40H])0.772:0.038471[&&NHX:Sample_counter=rhizpot3--1||rhiztom1--1:Type_counter=capture--2:capture_class_counter=c__Gammaproteobacteria--2:capture_domain_counter=d__Bacteria--2:capture_family_counter=f__Pseudomonadaceae--2:capture_genus_counter=g__Pseudomonas_E--2:capture_order_counter=o__Pseudomonadales--2:capture_phylum_counter=p__Proteobacteria--2:capture_species_counter=s__Pseudomonas_E qingdaonensis--1||s__Pseudomonas_E soli--1:gtdb_class_counter=:gtdb_domain_counter=:gtdb_family_counter=:gtdb_genus_counter=:gtdb_order_counter=:gtdb_phylum_counter=:gtdb_species_counter=:heptad_counter=MCP-40H--2:lbd_counter=:name=N392689:ref_name_counter=])0.684:0.0354398[&&NHX:Sample_counter=rhizpot2--1||rhizpot3--2||rhiztom1--1:Type_counter=GTDB--2||capture--4:capture_class_counter=c__Gammaproteobacteria--4:capture_domain_counter=d__Bacteria--4:capture_family_counter=f__Pseudomonadaceae--4:capture_genus_counter=g__Pseudomonas_E--4:capture_order_counter=o__Pseudomonadales--4:capture_phylum_counter=p__Proteobacteria--4:capture_species_counter=s__Pseudomonas_E brassicae--1||s__Pseudomonas_E qingdaonensis--1||s__Pseudomonas_E soli--1||s__Pseudomonas_E sp014268745--1:gtdb_class_counter=c__Gammaproteobacteria--2:gtdb_domain_counter=d__Bacteria--2:gtdb_family_counter=f__Pseudomonadaceae--2:gtdb_genus_counter=g__Pseudomonas_E--2:gtdb_order_counter=o__Pseudomonadales--2:gtdb_phylum_counter=p__Proteobacteria--2:gtdb_species_counter=s__Pseudomonas_E sp016650695--1||s__Pseudomonas_E sp900005815--1:heptad_counter=MCP-24H--1||MCP-40H--5:lbd_counter=:lca_tree=g__Pseudomonas_E:name=N392690:ref_name_counter=])0.716:0.0237766[&&NHX:Sample_counter=rhizpot1--2||rhizpot2--2||rhizpot3--2||rhiztom1--2||rhiztom3--2:Type_counter=GTDB--9||capture--10:besthit_avg=100.0:besthit_max=100.0:besthit_min=100.0:besthit_std=0:besthit_sum=100.0:bitscore_avg=79.0:bitscore_max=79.0:bitscore_min=79.0:bitscore_std=0:bitscore_sum=79.0:capture_class_counter=c__Bacilli--1||c__Desulfovibrionia--1||c__Gammaproteobacteria--8:capture_domain_counter=d__Bacteria--10:capture_family_counter=f__Desulfovibrionaceae--1||f__Paenibacillaceae--1||f__Pseudomonadaceae--7||f__Rhodocyclaceae--1:capture_genus_counter=g__Azonexus--1||g__Megalodesulfovibrio--1||g__Paenibacillus_Z--1||g__Pseudomonas_E--7:capture_order_counter=o__Burkholderiales--1||o__Desulfovibrionales--1||o__Paenibacillales--1||o__Pseudomonadales--7:capture_phylum_counter=p__Desulfobacterota_I--1||p__Firmicutes--1||p__Proteobacteria--8:capture_species_counter=s__Azonexus fungiphilus--1||s__Megalodesulfovibrio gigas--1||s__Paenibacillus_Z rhizovicinus--1||s__Pseudomonas_E brassicae--1||s__Pseudomonas_E putida--1||s__Pseudomonas_E qingdaonensis--1||s__Pseudomonas_E soli--1||s__Pseudomonas_E sp001297015--2||s__Pseudomonas_E sp014268745--1:evalue_avg=2.22e-21:evalue_max=2.22e-21:evalue_min=2.22e-21:evalue_std=0:evalue_sum=2.22e-21:gapopen_avg=0.0:gapopen_max=0.0:gapopen_min=0.0:gapopen_std=0:gapopen_sum=0.0:gtdb_class_counter=c__Gammaproteobacteria--9:gtdb_domain_counter=d__Bacteria--9:gtdb_family_counter=f__Alteromonadaceae--1||f__Nitrincolaceae--5||f__Oleiphilaceae--1||f__Pseudomonadaceae--2:gtdb_genus_counter=g__PZPK01--1||g__Pseudomonas_E--2||g__Rs1--5||g__Thalassotalea--1:gtdb_order_counter=o__Enterobacterales--1||o__Pseudomonadales--8:gtdb_phylum_counter=p__Proteobacteria--9:gtdb_species_counter=s__PZPK01 sp006212045--1||s__Pseudomonas_E sp016650695--1||s__Pseudomonas_E sp900005815--1||s__Rs1 sp000416315--1||s__Rs1 sp002163025--1||s__Rs1 sp013215375--1||s__Rs1 sp013215445--1||s__Rs1 sp013215505--1||s__Thalassotalea sp017744155--1:heptad_counter=MCP-24H--1||MCP-40H--18:lbd_counter=:lca_tree=c__Gammaproteobacteria:length_avg=43.0:length_max=43.0:length_min=43.0:length_std=0:length_sum=43.0:mismatch_avg=0.0:mismatch_max=0.0:mismatch_min=0.0:mismatch_std=0:mismatch_sum=0.0:name=N392691:qcovhsp_avg=100.0:qcovhsp_max=100.0:qcovhsp_min=100.0:qcovhsp_std=0:qcovhsp_sum=100.0:qend_avg=43.0:qend_max=43.0:qend_min=43.0:qend_std=0:qend_sum=43.0:qstart_avg=1.0:qstart_max=1.0:qstart_min=1.0:qstart_std=0:qstart_sum=1.0:ref_name_counter=RS_GCF_013386585.1_protein.faa_NZ_JACARO010000064.1_1@PF00015_full_PFAM.6.75--1:scovhsp_avg=62.3:scovhsp_max=62.3:scovhsp_min=62.3:scovhsp_std=0:scovhsp_sum=62.3:send_avg=66.0:send_max=66.0:send_min=66.0:send_std=0:send_sum=66.0:sstart_avg=24.0:sstart_max=24.0:sstart_min=24.0:sstart_std=0:sstart_sum=24.0],(GB_GCA_013215375.1_protein.faa_JABSRB010000009.1_99@PF00015_full_PFAM.322.518:0.812039[&&NHX:Type=GTDB:gtdb_class=c__Gammaproteobacteria:gtdb_domain=d__Bacteria:gtdb_family=f__Nitrincolaceae:gtdb_genus=g__Rs1:gtdb_order=o__Pseudomonadales:gtdb_phylum=p__Proteobacteria:gtdb_species=s__Rs1 sp013215375:heptad=MCP-40H:species=d__Bacteria_p__Proteobacteria_c__Gammaproteobacteria_o__Pseudomonadales_f__Nitrincolaceae_g__Rs1_s__Rs1 sp013215375],(((RS_GCF_000238295.3_protein.faa_NZ_AHCD03000039.1_55@PF00015_full_PFAM.323.511:5e-09[&&NHX:Type=GTDB:gtdb_class=c__Gammaproteobacteria:gtdb_domain=d__Bacteria:gtdb_family=f__Alteromonadaceae:gtdb_genus=g__Pseudoalteromonas:gtdb_order=o__Enterobacterales:gtdb_phylum=p__Proteobacteria:gtdb_species=s__Pseudoalteromonas rubra:heptad=MCP-40H:species=d__Bacteria_p__Proteobacteria_c__Gammaproteobacteria_o__Enterobacterales_f__Alteromonadaceae_g__Pseudoalteromonas_s__Pseudoalteromonas rubra],(RS_GCF_005886805.2_protein.faa_NZ_CP045429.1_843@PF00015_full_PFAM.323.511:5e-09[&&NHX:Type=GTDB:gtdb_class=c__Gammaproteobacteria:gtdb_domain=d__Bacteria:gtdb_family=f__Alteromonadaceae:gtdb_genus=g__Pseudoalteromonas:gtdb_order=o__Enterobacterales:gtdb_phylum=p__Proteobacteria:gtdb_species=s__Pseudoalteromonas rubra_D:heptad=MCP-40H:species=d__Bacteria_p__Proteobacteria_c__Gammaproteobacteria_o__Enterobacterales_f__Alteromonadaceae_g__Pseudoalteromonas_s__Pseudoalteromonas rubra_D],RS_GCF_001482385.1_protein.faa_NZ_CP013611.1_3282@PF00015_full_PFAM.332.511:0.0172572[&&NHX:Type=GTDB:gtdb_class=c__Gammaproteobacteria:gtdb_domain=d__Bacteria:gtdb_family=f__Alteromonadaceae:gtdb_genus=g__Pseudoalteromonas:gtdb_order=o__Enterobacterales:gtdb_phylum=p__Proteobacteria:gtdb_species=s__Pseudoalteromonas rubra_B:heptad=MCP-40H:species=d__Bacteria_p__Proteobacteria_c__Gammaproteobacteria_o__Enterobacterales_f__Alteromonadaceae_g__Pseudoalteromonas_s__Pseudoalteromonas rubra_B])0.835:0.00394225[&&NHX:Sample_counter=:Type_counter=GTDB--2:capture_class_counter=:capture_domain_counter=:capture_family_counter=:capture_genus_counter=:capture_order_counter=:capture_phylum_counter=:capture_species_counter=:evoltype=D:gtdb_class_counter=c__Gammaproteobacteria--2:gtdb_domain_counter=d__Bacteria--2:gtdb_family_counter=f__Alteromonadaceae--2:gtdb_genus_counter=g__Pseudoalteromonas--2:gtdb_order_counter=o__Enterobacterales--2:gtdb_phylum_counter=p__Proteobacteria--2:gtdb_species_counter=s__Pseudoalteromonas rubra_B--1||s__Pseudoalteromonas rubra_D--1:heptad_counter=MCP-40H--2:lbd_counter=:lca=d__Bacteria:lca_tree=g__Pseudoalteromonas:name=N392696:ref_name_counter=])0:5e-09[&&NHX:Sample_counter=:Type_counter=GTDB--3:capture_class_counter=:capture_domain_counter=:capture_family_counter=:capture_genus_counter=:capture_order_counter=:capture_phylum_counter=:capture_species_counter=:evoltype=D:gtdb_class_counter=c__Gammaproteobacteria--3:gtdb_domain_counter=d__Bacteria--3:gtdb_family_counter=f__Alteromonadaceae--3:gtdb_genus_counter=g__Pseudoalteromonas--3:gtdb_order_counter=o__Enterobacterales--3:gtdb_phylum_counter=p__Proteobacteria--3:gtdb_species_counter=s__Pseudoalteromonas rubra--1||s__Pseudoalteromonas rubra_B--1||s__Pseudoalteromonas rubra_D--1:heptad_counter=MCP-40H--3:lbd_counter=:lca=d__Bacteria:lca_tree=g__Pseudoalteromonas:name=N392697:ref_name_counter=],((RS_GCF_017742995.1_protein.faa_NZ_CP072425.1_1939@PF00015_full_PFAM.326.510:0.00404697[&&NHX:Type=GTDB:gtdb_class=c__Gammaproteobacteria:gtdb_domain=d__Bacteria:gtdb_family=f__Alteromonadaceae:gtdb_genus=g__Pseudoalteromonas:gtdb_order=o__Enterobacterales:gtdb_phylum=p__Proteobacteria:gtdb_species=s__Pseudoalteromonas viridis:heptad=MCP-40H:species=d__Bacteria_p__Proteobacteria_c__Gammaproteobacteria_o__Enterobacterales_f__Alteromonadaceae_g__Pseudoalteromonas_s__Pseudoalteromonas viridis],RS_GCF_000967655.1_protein.faa_NZ_JXYA01000053.1_1@PF00015_full_PFAM.324.508:6e-09[&&NHX:Type=GTDB:gtdb_class=c__Gammaproteobacteria:gtdb_domain=d__Bacteria:gtdb_family=f__Alteromonadaceae:gtdb_genus=g__Pseudoalteromonas:gtdb_order=o__Enterobacterales:gtdb_phylum=p__Proteobacteria:gtdb_species=s__Pseudoalteromonas rubra_A:heptad=MCP-40H:species=d__Bacteria_p__Proteobacteria_c__Gammaproteobacteria_o__Enterobacterales_f__Alteromonadaceae_g__Pseudoalteromonas_s__Pseudoalteromonas rubra_A])0.925:0.0185603[&&NHX:Sample_counter=:Type_counter=GTDB--2:capture_class_counter=:capture_domain_counter=:capture_family_counter=:capture_genus_counter=:capture_order_counter=:capture_phylum_counter=:capture_species_counter=:evoltype=D:gtdb_class_counter=c__Gammaproteobacteria--2:gtdb_domain_counter=d__Bacteria--2:gtdb_family_counter=f__Alteromonadaceae--2:gtdb_genus_counter=g__Pseudoalteromonas--2:gtdb_order_counter=o__Enterobacterales--2:gtdb_phylum_counter=p__Proteobacteria--2:gtdb_species_counter=s__Pseudoalteromonas rubra_A--1||s__Pseudoalteromonas viridis--1:heptad_counter=MCP-40H--2:lbd_counter=:lca=d__Bacteria:lca_tree=g__Pseudoalteromonas:name=N392700:ref_name_counter=],((RS_GCF_004014715.1_protein.faa_NZ_CP034835.1_893@PF00015_full_PFAM.332.511:0[&&NHX:Type=GTDB:gtdb_class=c__Gammaproteobacteria:gtdb_domain=d__Bacteria:gtdb_family=f__Alteromonadaceae:gtdb_genus=g__Pseudoalteromonas:gtdb_order=o__Enterobacterales:gtdb_phylum=p__Proteobacteria:gtdb_species=s__Pseudoalteromonas sp001282135:heptad=MCP-40H:species=d__Bacteria_p__Proteobacteria_c__Gammaproteobacteria_o__Enterobacterales_f__Alteromonadaceae_g__Pseudoalteromonas_s__Pseudoalteromonas sp001282135],RS_GCF_005887115.1_protein.faa_NZ_PNCJ01000035.1_1@PF00015_full_PFAM.332.511:0[&&NHX:Type=GTDB:gtdb_class=c__Gammaproteobacteria:gtdb_domain=d__Bacteria:gtdb_family=f__Alteromonadaceae:gtdb_genus=g__Pseudoalteromonas:gtdb_order=o__Enterobacterales:gtdb_phylum=p__Proteobacteria:gtdb_species=s__Pseudoalteromonas rubra_F:heptad=MCP-40H:species=d__Bacteria_p__Proteobacteria_c__Gammaproteobacteria_o__Enterobacterales_f__Alteromonadaceae_g__Pseudoalteromonas_s__Pseudoalteromonas rubra_F]):5e-09[&&NHX:Sample_counter=:Type_counter=GTDB--2:capture_class_counter=:capture_domain_counter=:capture_family_counter=:capture_genus_counter=:capture_order_counter=:capture_phylum_counter=:capture_species_counter=:evoltype=D:gtdb_class_counter=c__Gammaproteobacteria--2:gtdb_domain_counter=d__Bacteria--2:gtdb_family_counter=f__Alteromonadaceae--2:gtdb_genus_counter=g__Pseudoalteromonas--2:gtdb_order_counter=o__Enterobacterales--2:gtdb_phylum_counter=p__Proteobacteria--2:gtdb_species_counter=s__Pseudoalteromonas rubra_F--1||s__Pseudoalteromonas sp001282135--1:heptad_counter=MCP-40H--2:lbd_counter=:lca=d__Bacteria:lca_tree=g__Pseudoalteromonas:name=N392703:ref_name_counter=],RS_GCF_005887095.1_protein.faa_NZ_PNCI01000028.1_12@PF00015_full_PFAM.334.511:0.00435627[&&NHX:Type=GTDB:gtdb_class=c__Gammaproteobacteria:gtdb_domain=d__Bacteria:gtdb_family=f__Alteromonadaceae:gtdb_genus=g__Pseudoalteromonas:gtdb_order=o__Enterobacterales:gtdb_phylum=p__Proteobacteria:gtdb_species=s__Pseudoalteromonas rubra_E:heptad=MCP-40H:species=d__Bacteria_p__Proteobacteria_c__Gammaproteobacteria_o__Enterobacterales_f__Alteromonadaceae_g__Pseudoalteromonas_s__Pseudoalteromonas rubra_E])0.964:0.0268277[&&NHX:Sample_counter=:Type_counter=GTDB--3:capture_class_counter=:capture_domain_counter=:capture_family_counter=:capture_genus_counter=:capture_order_counter=:capture_phylum_counter=:capture_species_counter=:evoltype=D:gtdb_class_counter=c__Gammaproteobacteria--3:gtdb_domain_counter=d__Bacteria--3:gtdb_family_counter=f__Alteromonadaceae--3:gtdb_genus_counter=g__Pseudoalteromonas--3:gtdb_order_counter=o__Enterobacterales--3:gtdb_phylum_counter=p__Proteobacteria--3:gtdb_species_counter=s__Pseudoalteromonas rubra_E--1||s__Pseudoalteromonas rubra_F--1||s__Pseudoalteromonas sp001282135--1:heptad_counter=MCP-40H--3:lbd_counter=:lca=d__Bacteria:lca_tree=g__Pseudoalteromonas:name=N392705:ref_name_counter=])0.858:0.0141347[&&NHX:Sample_counter=:Type_counter=GTDB--5:capture_class_counter=:capture_domain_counter=:capture_family_counter=:capture_genus_counter=:capture_order_counter=:capture_phylum_counter=:capture_species_counter=:evoltype=D:gtdb_class_counter=c__Gammaproteobacteria--5:gtdb_domain_counter=d__Bacteria--5:gtdb_family_counter=f__Alteromonadaceae--5:gtdb_genus_counter=g__Pseudoalteromonas--5:gtdb_order_counter=o__Enterobacterales--5:gtdb_phylum_counter=p__Proteobacteria--5:gtdb_species_counter=s__Pseudoalteromonas rubra_A--1||s__Pseudoalteromonas rubra_E--1||s__Pseudoalteromonas rubra_F--1||s__Pseudoalteromonas sp001282135--1||s__Pseudoalteromonas viridis--1:heptad_counter=MCP-40H--5:lbd_counter=:lca=d__Bacteria:lca_tree=g__Pseudoalteromonas:name=N392706:ref_name_counter=])0.984:0.133033[&&NHX:Sample_counter=:Type_counter=GTDB--8:capture_class_counter=:capture_domain_counter=:capture_family_counter=:capture_genus_counter=:capture_order_counter=:capture_phylum_counter=:capture_species_counter=:evoltype=D:gtdb_class_counter=c__Gammaproteobacteria--8:gtdb_domain_counter=d__Bacteria--8:gtdb_family_counter=f__Alteromonadaceae--8:gtdb_genus_counter=g__Pseudoalteromonas--8:gtdb_order_counter=o__Enterobacterales--8:gtdb_phylum_counter=p__Proteobacteria--8:gtdb_species_counter=s__Pseudoalteromonas rubra--1||s__Pseudoalteromonas rubra_A--1||s__Pseudoalteromonas rubra_B--1||s__Pseudoalteromonas rubra_D--1||s__Pseudoalteromonas rubra_E--1||s__Pseudoalteromonas rubra_F--1||s__Pseudoalteromonas sp001282135--1||s__Pseudoalteromonas viridis--1:heptad_counter=MCP-40H--8:lbd_counter=:lca=d__Bacteria:lca_tree=g__Pseudoalteromonas:name=N392707:ref_name_counter=],(RS_GCF_017638925.1_protein.faa_NZ_CP072133.1_3225@PF00015_full_PFAM.318.507:0.162283[&&NHX:Type=GTDB:gtdb_class=c__Gammaproteobacteria:gtdb_domain=d__Bacteria:gtdb_family=f__Alteromonadaceae:gtdb_genus=g__Pseudoalteromonas:gtdb_order=o__Enterobacterales:gtdb_phylum=p__Proteobacteria:gtdb_species=s__Pseudoalteromonas xiamenensis:heptad=MCP-40H:species=d__Bacteria_p__Proteobacteria_c__Gammaproteobacteria_o__Enterobacterales_f__Alteromonadaceae_g__Pseudoalteromonas_s__Pseudoalteromonas xiamenensis],(((RS_GCF_001444405.1_protein.faa_NZ_CP013187.1_2582@PF00015_full_PFAM.320.513:5e-09[&&NHX:Type=GTDB:gtdb_class=c__Gammaproteobacteria:gtdb_domain=d__Bacteria:gtdb_family=f__Alteromonadaceae:gtdb_genus=g__Pseudoalteromonas:gtdb_order=o__Enterobacterales:gtdb_phylum=p__Proteobacteria:gtdb_species=s__Pseudoalteromonas phenolica:heptad=MCP-40H:species=d__Bacteria_p__Proteobacteria_c__Gammaproteobacteria_o__Enterobacterales_f__Alteromonadaceae_g__Pseudoalteromonas_s__Pseudoalteromonas phenolica],RS_GCF_005876835.1_protein.faa_NZ_PPSW01000034.1_1@PF00015_full_PFAM.313.506:0.0185732[&&NHX:Type=GTDB:gtdb_class=c__Gammaproteobacteria:gtdb_domain=d__Bacteria:gtdb_family=f__Alteromonadaceae:gtdb_genus=g__Pseudoalteromonas:gtdb_order=o__Enterobacterales:gtdb_phylum=p__Proteobacteria:gtdb_species=s__Pseudoalteromonas phenolica_B:heptad=MCP-40H:species=d__Bacteria_p__Proteobacteria_c__Gammaproteobacteria_o__Enterobacterales_f__Alteromonadaceae_g__Pseudoalteromonas_s__Pseudoalteromonas phenolica_B])0.996:0.0901232[&&NHX:Sample_counter=:Type_counter=GTDB--2:capture_class_counter=:capture_domain_counter=:capture_family_counter=:capture_genus_counter=:capture_order_counter=:capture_phylum_counter=:capture_species_counter=:evoltype=D:gtdb_class_counter=c__Gammaproteobacteria--2:gtdb_domain_counter=d__Bacteria--2:gtdb_family_counter=f__Alteromonadaceae--2:gtdb_genus_counter=g__Pseudoalteromonas--2:gtdb_order_counter=o__Enterobacterales--2:gtdb_phylum_counter=p__Proteobacteria--2:gtdb_species_counter=s__Pseudoalteromonas phenolica--1||s__Pseudoalteromonas phenolica_B--1:heptad_counter=MCP-40H--2:lbd_counter=:lca=d__Bacteria:lca_tree=g__Pseudoalteromonas:name=N392711:ref_name_counter=],((RS_GCF_014858725.1_protein.faa_NZ_AQGV01000012.1_1803@PF00015_full_PFAM.321.515:0.00937179[&&NHX:Type=GTDB:gtdb_class=c__Gammaproteobacteria:gtdb_domain=d__Bacteria:gtdb_family=f__Alteromonadaceae:gtdb_genus=g__Pseudoalteromonas:gtdb_order=o__Enterobacterales:gtdb_phylum=p__Proteobacteria:gtdb_species=s__Pseudoalteromonas aurantia:heptad=MCP-40H:species=d__Bacteria_p__Proteobacteria_c__Gammaproteobacteria_o__Enterobacterales_f__Alteromonadaceae_g__Pseudoalteromonas_s__Pseudoalteromonas aurantia],(RS_GCF_000238375.3_protein.faa_NZ_AHBZ03000012.1_226@PF00015_full_PFAM.325.514:5e-09[&&NHX:Type=GTDB:gtdb_class=c__Gammaproteobacteria:gtdb_domain=d__Bacteria:gtdb_family=f__Alteromonadaceae:gtdb_genus=g__Pseudoalteromonas:gtdb_order=o__Enterobacterales:gtdb_phylum=p__Proteobacteria:gtdb_species=s__Pseudoalteromonas citrea:heptad=MCP-40H:species=d__Bacteria_p__Proteobacteria_c__Gammaproteobacteria_o__Enterobacterales_f__Alteromonadaceae_g__Pseudoalteromonas_s__Pseudoalteromonas citrea],(RS_GCF_005886875.1_protein.faa_NZ_PNBY01000049.1_19@PF00015_full_PFAM.322.514:0.0078182[&&NHX:Type=GTDB:gtdb_class=c__Gammaproteobacteria:gtdb_domain=d__Bacteria:gtdb_family=f__Alteromonadaceae:gtdb_genus=g__Pseudoalteromonas:gtdb_order=o__Enterobacterales:gtdb_phylum=p__Proteobacteria:gtdb_species=s__Pseudoalteromonas aurantia_A:heptad=MCP-40H:species=d__Bacteria_p__Proteobacteria_c__Gammaproteobacteria_o__Enterobacterales_f__Alteromonadaceae_g__Pseudoalteromonas_s__Pseudoalteromonas aurantia_A],RS_GCF_003590335.1_protein.faa_NZ_MIET01000004.1_86@PF00015_full_PFAM.325.514:0.00394153[&&NHX:Type=GTDB:gtdb_class=c__Gammaproteobacteria:gtdb_domain=d__Bacteria:gtdb_family=f__Alteromonadaceae:gtdb_genus=g__Pseudoalteromonas:gtdb_order=o__Enterobacterales:gtdb_phylum=p__Proteobacteria:gtdb_species=s__Pseudoalteromonas sp003590335:heptad=MCP-40H:species=d__Bacteria_p__Proteobacteria_c__Gammaproteobacteria_o__Enterobacterales_f__Alteromonadaceae_g__Pseudoalteromonas_s__Pseudoalteromonas sp003590335])0.462:0.00780038[&&NHX:Sample_counter=:Type_counter=GTDB--2:capture_class_counter=:capture_domain_counter=:capture_family_counter=:capture_genus_counter=:capture_order_counter=:capture_phylum_counter=:capture_species_counter=:evoltype=D:gtdb_class_counter=c__Gammaproteobacteria--2:gtdb_domain_counter=d__Bacteria--2:gtdb_family_counter=f__Alteromonadaceae--2:gtdb_genus_counter=g__Pseudoalteromonas--2:gtdb_order_counter=o__Enterobacterales--2:gtdb_phylum_counter=p__Proteobacteria--2:gtdb_species_counter=s__Pseudoalteromonas aurantia_A--1||s__Pseudoalteromonas sp003590335--1:heptad_counter=MCP-40H--2:lbd_counter=:lca=d__Bacteria:lca_tree=g__Pseudoalteromonas:name=N392716:ref_name_counter=])0.924:0.0196172[&&NHX:Sample_counter=:Type_counter=GTDB--3:capture_class_counter=:capture_domain_counter=:capture_family_counter=:capture_genus_counter=:capture_order_counter=:capture_phylum_counter=:capture_species_counter=:evoltype=D:gtdb_class_counter=c__Gammaproteobacteria--3:gtdb_domain_counter=d__Bacteria--3:gtdb_family_counter=f__Alteromonadaceae--3:gtdb_genus_counter=g__Pseudoalteromonas--3:gtdb_order_counter=o__Enterobacterales--3:gtdb_phylum_counter=p__Proteobacteria--3:gtdb_species_counter=s__Pseudoalteromonas aurantia_A--1||s__Pseudoalteromonas citrea--1||s__Pseudoalteromonas sp003590335--1:heptad_counter=MCP-40H--3:lbd_counter=:lca=d__Bacteria:lca_tree=g__Pseudoalteromonas:name=N392717:ref_name_counter=])0.919:0.031441[&&NHX:Sample_counter=:Type_counter=GTDB--4:capture_class_counter=:capture_domain_counter=:capture_family_counter=:capture_genus_counter=:capture_order_counter=:capture_phylum_counter=:capture_species_counter=:evoltype=D:gtdb_class_counter=c__Gammaproteobacteria--4:gtdb_domain_counter=d__Bacteria--4:gtdb_family_counter=f__Alteromonadaceae--4:gtdb_genus_counter=g__Pseudoalteromonas--4:gtdb_order_counter=o__Enterobacterales--4:gtdb_phylum_counter=p__Proteobacteria--4:gtdb_species_counter=s__Pseudoalteromonas aurantia--1||s__Pseudoalteromonas aurantia_A--1||s__Pseudoalteromonas citrea--1||s__Pseudoalteromonas sp003590335--1:heptad_counter=MCP-40H--4:lbd_counter=:lca=d__Bacteria:lca_tree=g__Pseudoalteromonas:name=N392718:ref_name_counter=],(((RS_GCF_001696455.1_protein.faa_NZ_MAUJ01000024.1_10@PF00015_full_PFAM.320.515:5e-09[&&NHX:Type=GTDB:gtdb_class=c__Gammaproteobacteria:gtdb_domain=d__Bacteria:gtdb_family=f__Alteromonadaceae:gtdb_genus=g__Pseudoalteromonas:gtdb_order=o__Enterobacterales:gtdb_phylum=p__Proteobacteria:gtdb_species=s__Pseudoalteromonas luteoviolacea_C:heptad=MCP-40H:species=d__Bacteria_p__Proteobacteria_c__Gammaproteobacteria_o__Enterobacterales_f__Alteromonadaceae_g__Pseudoalteromonas_s__Pseudoalteromonas luteoviolacea_C],(RS_GCF_001625655.1_protein.faa_NZ_AUYB01000134.1_7@PF00015_full_PFAM.322.515:0.00374191[&&NHX:Type=GTDB:gtdb_class=c__Gammaproteobacteria:gtdb_domain=d__Bacteria:gtdb_family=f__Alteromonadaceae:gtdb_genus=g__Pseudoalteromonas:gtdb_order=o__Enterobacterales:gtdb_phylum=p__Proteobacteria:gtdb_species=s__Pseudoalteromonas luteoviolacea:heptad=MCP-40H:species=d__Bacteria_p__Proteobacteria_c__Gammaproteobacteria_o__Enterobacterales_f__Alteromonadaceae_g__Pseudoalteromonas_s__Pseudoalteromonas luteoviolacea],(RS_GCF_001625595.1_protein.faa_NZ_AUXT01000124.1_1@PF00015_full_PFAM.319.514:0.00367411[&&NHX:Type=GTDB:gtdb_class=c__Gammaproteobacteria:gtdb_domain=d__Bacteria:gtdb_family=f__Alteromonadaceae:gtdb_genus=g__Pseudoalteromonas:gtdb_order=o__Enterobacterales:gtdb_phylum=p__Proteobacteria:gtdb_species=s__Pseudoalteromonas luteoviolacea_A:heptad=MCP-40H:species=d__Bacteria_p__Proteobacteria_c__Gammaproteobacteria_o__Enterobacterales_f__Alteromonadaceae_g__Pseudoalteromonas_s__Pseudoalteromonas luteoviolacea_A],RS_GCF_001625575.1_protein.faa_NZ_AUXV01000028.1_37@PF00015_full_PFAM.313.515:5e-09[&&NHX:Type=GTDB:gtdb_class=c__Gammaproteobacteria:gtdb_domain=d__Bacteria:gtdb_family=f__Alteromonadaceae:gtdb_genus=g__Pseudoalteromonas:gtdb_order=o__Enterobacterales:gtdb_phylum=p__Proteobacteria:gtdb_species=s__Pseudoalteromonas luteoviolacea_E:heptad=MCP-40H:species=d__Bacteria_p__Proteobacteria_c__Gammaproteobacteria_o__Enterobacterales_f__Alteromonadaceae_g__Pseudoalteromonas_s__Pseudoalteromonas luteoviolacea_E])0:6e-09[&&NHX:Sample_counter=:Type_counter=GTDB--2:capture_class_counter=:capture_domain_counter=:capture_family_counter=:capture_genus_counter=:capture_order_counter=:capture_phylum_counter=:capture_species_counter=:evoltype=D:gtdb_class_counter=c__Gammaproteobacteria--2:gtdb_domain_counter=d__Bacteria--2:gtdb_family_counter=f__Alteromonadaceae--2:gtdb_genus_counter=g__Pseudoalteromonas--2:gtdb_order_counter=o__Enterobacterales--2:gtdb_phylum_counter=p__Proteobacteria--2:gtdb_species_counter=s__Pseudoalteromonas luteoviolacea_A--1||s__Pseudoalteromonas luteoviolacea_E--1:heptad_counter=MCP-40H--2:lbd_counter=:lca=d__Bacteria:lca_tree=g__Pseudoalteromonas:name=N392723:ref_name_counter=])0:6e-09[&&NHX:Sample_counter=:Type_counter=GTDB--3:capture_class_counter=:capture_domain_counter=:capture_family_counter=:capture_genus_counter=:capture_order_counter=:capture_phylum_counter=:capture_species_counter=:evoltype=D:gtdb_class_counter=c__Gammaproteobacteria--3:gtdb_domain_counter=d__Bacteria--3:gtdb_family_counter=f__Alteromonadaceae--3:gtdb_genus_counter=g__Pseudoalteromonas--3:gtdb_order_counter=o__Enterobacterales--3:gtdb_phylum_counter=p__Proteobacteria--3:gtdb_species_counter=s__Pseudoalteromonas luteoviolacea--1||s__Pseudoalteromonas luteoviolacea_A--1||s__Pseudoalteromonas luteoviolacea_E--1:heptad_counter=MCP-40H--3:lbd_counter=:lca=d__Bacteria:lca_tree=g__Pseudoalteromonas:name=N392724:ref_name_counter=])0.934:0.0309204[&&NHX:Sample_counter=:Type_counter=GTDB--4:capture_class_counter=:capture_domain_counter=:capture_family_counter=:capture_genus_counter=:capture_order_counter=:capture_phylum_counter=:capture_species_counter=:evoltype=D:gtdb_class_counter=c__Gammaproteobacteria--4:gtdb_domain_counter=d__Bacteria--4:gtdb_family_counter=f__Alteromonadaceae--4:gtdb_genus_counter=g__Pseudoalteromonas--4:gtdb_order_counter=o__Enterobacterales--4:gtdb_phylum_counter=p__Proteobacteria--4:gtdb_species_counter=s__Pseudoalteromonas luteoviolacea--1||s__Pseudoalteromonas luteoviolacea_A--1||s__Pseudoalteromonas luteoviolacea_C--1||s__Pseudoalteromonas luteoviolacea_E--1:heptad_counter=MCP-40H--4:lbd_counter=:lca=d__Bacteria:lca_tree=g__Pseudoalteromonas:name=N392725:ref_name_counter=],((RS_GCF_001750165.1_protein.faa_NZ_CP015411.1_3458@PF00015_full_PFAM.321.514:5e-09[&&NHX:Type=GTDB:gtdb_class=c__Gammaproteobacteria:gtdb_domain=d__Bacteria:gtdb_family=f__Alteromonadaceae:gtdb_genus=g__Pseudoalteromonas:gtdb_order=o__Enterobacterales:gtdb_phylum=p__Proteobacteria:gtdb_species=s__Pseudoalteromonas luteoviolacea_G:heptad=MCP-40H:species=d__Bacteria_p__Proteobacteria_c__Gammaproteobacteria_o__Enterobacterales_f__Alteromonadaceae_g__Pseudoalteromonas_s__Pseudoalteromonas luteoviolacea_G],(RS_GCF_000814765.1_protein.faa_NZ_JWIC01000004.1_380@PF00015_full_PFAM.319.514:5e-09[&&NHX:Type=GTDB:gtdb_class=c__Gammaproteobacteria:gtdb_domain=d__Bacteria:gtdb_family=f__Alteromonadaceae:gtdb_genus=g__Pseudoalteromonas:gtdb_order=o__Enterobacterales:gtdb_phylum=p__Proteobacteria:gtdb_species=s__Pseudoalteromonas luteoviolacea_H:heptad=MCP-40H:species=d__Bacteria_p__Proteobacteria_c__Gammaproteobacteria_o__Enterobacterales_f__Alteromonadaceae_g__Pseudoalteromonas_s__Pseudoalteromonas luteoviolacea_H],(RS_GCF_001625565.1_protein.faa_NZ_AUXS01000041.1_69@PF00015_full_PFAM.322.514:0[&&NHX:Type=GTDB:gtdb_class=c__Gammaproteobacteria:gtdb_domain=d__Bacteria:gtdb_family=f__Alteromonadaceae:gtdb_genus=g__Pseudoalteromonas:gtdb_order=o__Enterobacterales:gtdb_phylum=p__Proteobacteria:gtdb_species=s__Pseudoalteromonas luteoviolacea_F:heptad=MCP-40H:species=d__Bacteria_p__Proteobacteria_c__Gammaproteobacteria_o__Enterobacterales_f__Alteromonadaceae_g__Pseudoalteromonas_s__Pseudoalteromonas luteoviolacea_F],RS_GCF_018100925.1_protein.faa_NZ_JAGJEH010000003.1_551@PF00015_full_PFAM.322.514:0[&&NHX:Type=GTDB:gtdb_class=c__Gammaproteobacteria:gtdb_domain=d__Bacteria:gtdb_family=f__Alteromonadaceae:gtdb_genus=g__Pseudoalteromonas:gtdb_order=o__Enterobacterales:gtdb_phylum=p__Proteobacteria:gtdb_species=s__Pseudoalteromonas luteoviolacea_I:heptad=MCP-40H:species=d__Bacteria_p__Proteobacteria_c__Gammaproteobacteria_o__Enterobacterales_f__Alteromonadaceae_g__Pseudoalteromonas_s__Pseudoalteromonas luteoviolacea_I]):0.0076443[&&NHX:Sample_counter=:Type_counter=GTDB--2:capture_class_counter=:capture_domain_counter=:capture_family_counter=:capture_genus_counter=:capture_order_counter=:capture_phylum_counter=:capture_species_counter=:evoltype=D:gtdb_class_counter=c__Gammaproteobacteria--2:gtdb_domain_counter=d__Bacteria--2:gtdb_family_counter=f__Alteromonadaceae--2:gtdb_genus_counter=g__Pseudoalteromonas--2:gtdb_order_counter=o__Enterobacterales--2:gtdb_phylum_counter=p__Proteobacteria--2:gtdb_species_counter=s__Pseudoalteromonas luteoviolacea_F--1||s__Pseudoalteromonas luteoviolacea_I--1:heptad_counter=MCP-40H--2:lbd_counter=:lca=d__Bacteria:lca_tree=g__Pseudoalteromonas:name=N392730:ref_name_counter=])0.842:0.00434209[&&NHX:Sample_counter=:Type_counter=GTDB--3:capture_class_counter=:capture_domain_counter=:capture_family_counter=:capture_genus_counter=:capture_order_counter=:capture_phylum_counter=:capture_species_counter=:evoltype=D:gtdb_class_counter=c__Gammaproteobacteria--3:gtdb_domain_counter=d__Bacteria--3:gtdb_family_counter=f__Alteromonadaceae--3:gtdb_genus_counter=g__Pseudoalteromonas--3:gtdb_order_counter=o__Enterobacterales--3:gtdb_phylum_counter=p__Proteobacteria--3:gtdb_species_counter=s__Pseudoalteromonas luteoviolacea_F--1||s__Pseudoalteromonas luteoviolacea_H--1||s__Pseudoalteromonas luteoviolacea_I--1:heptad_counter=MCP-40H--3:lbd_counter=:lca=d__Bacteria:lca_tree=g__Pseudoalteromonas:name=N392731:ref_name_counter=])0.779:0.00524145[&&NHX:Sample_counter=:Type_counter=GTDB--4:capture_class_counter=:capture_domain_counter=:capture_family_counter=:capture_genus_counter=:capture_order_counter=:capture_phylum_counter=:capture_species_counter=:evoltype=D:gtdb_class_counter=c__Gammaproteobacteria--4:gtdb_domain_counter=d__Bacteria--4:gtdb_family_counter=f__Alteromonadaceae--4:gtdb_genus_counter=g__Pseudoalteromonas--4:gtdb_order_counter=o__Enterobacterales--4:gtdb_phylum_counter=p__Proteobacteria--4:gtdb_species_counter=s__Pseudoalteromonas luteoviolacea_F--1||s__Pseudoalteromonas luteoviolacea_G--1||s__Pseudoalteromonas luteoviolacea_H--1||s__Pseudoalteromonas luteoviolacea_I--1:heptad_counter=MCP-40H--4:lbd_counter=:lca=d__Bacteria:lca_tree=g__Pseudoalteromonas:name=N392732:ref_name_counter=],RS_GCF_001625695.1_protein.faa_NZ_AUXY01000024.1_64@PF00015_full_PFAM.321.514:0.00303224[&&NHX:Type=GTDB:gtdb_class=c__Gammaproteobacteria:gtdb_domain=d__Bacteria:gtdb_family=f__Alteromonadaceae:gtdb_genus=g__Pseudoalteromonas:gtdb_order=o__Enterobacterales:gtdb_phylum=p__Proteobacteria:gtdb_species=s__Pseudoalteromonas luteoviolacea_B:heptad=MCP-40H:species=d__Bacteria_p__Proteobacteria_c__Gammaproteobacteria_o__Enterobacterales_f__Alteromonadaceae_g__Pseudoalteromonas_s__Pseudoalteromonas luteoviolacea_B])0.215:0.0081007[&&NHX:Sample_counter=:Type_counter=GTDB--5:capture_class_counter=:capture_domain_counter=:capture_family_counter=:capture_genus_counter=:capture_order_counter=:capture_phylum_counter=:capture_species_counter=:evoltype=D:gtdb_class_counter=c__Gammaproteobacteria--5:gtdb_domain_counter=d__Bacteria--5:gtdb_family_counter=f__Alteromonadaceae--5:gtdb_genus_counter=g__Pseudoalteromonas--5:gtdb_order_counter=o__Enterobacterales--5:gtdb_phylum_counter=p__Proteobacteria--5:gtdb_species_counter=s__Pseudoalteromonas luteoviolacea_B--1||s__Pseudoalteromonas luteoviolacea_F--1||s__Pseudoalteromonas luteoviolacea_G--1||s__Pseudoalteromonas luteoviolacea_H--1||s__Pseudoalteromonas luteoviolacea_I--1:heptad_counter=MCP-40H--5:lbd_counter=:lca=d__Bacteria:lca_tree=g__Pseudoalteromonas:name=N392734:ref_name_counter=])0.871:0.0309517[&&NHX:Sample_counter=:Type_counter=GTDB--9:capture_class_counter=:capture_domain_counter=:capture_family_counter=:capture_genus_counter=:capture_order_counter=:capture_phylum_counter=:capture_species_counter=:evoltype=D:gtdb_class_counter=c__Gammaproteobacteria--9:gtdb_domain_counter=d__Bacteria--9:gtdb_family_counter=f__Alteromonadaceae--9:gtdb_genus_counter=g__Pseudoalteromonas--9:gtdb_order_counter=o__Enterobacterales--9:gtdb_phylum_counter=p__Proteobacteria--9:gtdb_species_counter=s__Pseudoalteromonas luteoviolacea--1||s__Pseudoalteromonas luteoviolacea_A--1||s__Pseudoalteromonas luteoviolacea_B--1||s__Pseudoalteromonas luteoviolacea_C--1||s__Pseudoalteromonas luteoviolacea_E--1||s__Pseudoalteromonas luteoviolacea_F--1||s__Pseudoalteromonas luteoviolacea_G--1||s__Pseudoalteromonas luteoviolacea_H--1||s__Pseudoalteromonas luteoviolacea_I--1:heptad_counter=MCP-40H--9:lbd_counter=:lca=d__Bacteria:lca_tree=g__Pseudoalteromonas:name=N392735:ref_name_counter=],(RS_GCF_014694405.1_protein.faa_NZ_JAAUWV010000080.1_10@PF00015_full_PFAM.337.509:0.0288899[&&NHX:Type=GTDB:gtdb_class=c__Gammaproteobacteria:gtdb_domain=d__Bacteria:gtdb_family=f__Alteromonadaceae:gtdb_genus=g__Pseudoalteromonas:gtdb_order=o__Enterobacterales:gtdb_phylum=p__Proteobacteria:gtdb_species=s__Pseudoalteromonas sp014694405:heptad=MCP-40H:species=d__Bacteria_p__Proteobacteria_c__Gammaproteobacteria_o__Enterobacterales_f__Alteromonadaceae_g__Pseudoalteromonas_s__Pseudoalteromonas sp014694405],RS_GCF_009176705.1_protein.faa_NZ_AP021846.1_2344@PF00015_full_PFAM.243.514:0.0417848[&&NHX:Type=GTDB:gtdb_class=c__Gammaproteobacteria:gtdb_domain=d__Bacteria:gtdb_family=f__Alteromonadaceae:gtdb_genus=g__Pseudoalteromonas:gtdb_order=o__Enterobacterales:gtdb_phylum=p__Proteobacteria:gtdb_species=s__Pseudoalteromonas sp009176705:heptad=MCP-40H:species=d__Bacteria_p__Proteobacteria_c__Gammaproteobacteria_o__Enterobacterales_f__Alteromonadaceae_g__Pseudoalteromonas_s__Pseudoalteromonas sp009176705])1:0.174933[&&NHX:Sample_counter=:Type_counter=GTDB--2:capture_class_counter=:capture_domain_counter=:capture_family_counter=:capture_genus_counter=:capture_order_counter=:capture_phylum_counter=:capture_species_counter=:evoltype=D:gtdb_class_counter=c__Gammaproteobacteria--2:gtdb_domain_counter=d__Bacteria--2:gtdb_family_counter=f__Alteromonadaceae--2:gtdb_genus_counter=g__Pseudoalteromonas--2:gtdb_order_counter=o__Enterobacterales--2:gtdb_phylum_counter=p__Proteobacteria--2:gtdb_species_counter=s__Pseudoalteromonas sp009176705--1||s__Pseudoalteromonas sp014694405--1:heptad_counter=MCP-40H--2:lbd_counter=:lca=d__Bacteria:lca_tree=g__Pseudoalteromonas:name=N392738:ref_name_counter=])0.895:0.0417065[&&NHX:Sample_counter=:Type_counter=GTDB--11:capture_class_counter=:capture_domain_counter=:capture_family_counter=:capture_genus_counter=:capture_order_counter=:capture_phylum_counter=:capture_species_counter=:evoltype=D:gtdb_class_counter=c__Gammaproteobacteria--11:gtdb_domain_counter=d__Bacteria--11:gtdb_family_counter=f__Alteromonadaceae--11:gtdb_genus_counter=g__Pseudoalteromonas--11:gtdb_order_counter=o__Enterobacterales--11:gtdb_phylum_counter=p__Proteobacteria--11:gtdb_species_counter=s__Pseudoalteromonas luteoviolacea--1||s__Pseudoalteromonas luteoviolacea_A--1||s__Pseudoalteromonas luteoviolacea_B--1||s__Pseudoalteromonas luteoviolacea_C--1||s__Pseudoalteromonas luteoviolacea_E--1||s__Pseudoalteromonas luteoviolacea_F--1||s__Pseudoalteromonas luteoviolacea_G--1||s__Pseudoalteromonas luteoviolacea_H--1||s__Pseudoalteromonas luteoviolacea_I--1||s__Pseudoalteromonas sp009176705--1||s__Pseudoalteromonas sp014694405--1:heptad_counter=MCP-40H--11:lbd_counter=:lca=d__Bacteria:lca_tree=g__Pseudoalteromonas:name=N392739:ref_name_counter=])0.819:0.0226808[&&NHX:Sample_counter=:Type_counter=GTDB--15:capture_class_counter=:capture_domain_counter=:capture_family_counter=:capture_genus_counter=:capture_order_counter=:capture_phylum_counter=:capture_species_counter=:evoltype=D:gtdb_class_counter=c__Gammaproteobacteria--15:gtdb_domain_counter=d__Bacteria--15:gtdb_family_counter=f__Alteromonadaceae--15:gtdb_genus_counter=g__Pseudoalteromonas--15:gtdb_order_counter=o__Enterobacterales--15:gtdb_phylum_counter=p__Proteobacteria--15:gtdb_species_counter=s__Pseudoalteromonas aurantia--1||s__Pseudoalteromonas aurantia_A--1||s__Pseudoalteromonas citrea--1||s__Pseudoalteromonas luteoviolacea--1||s__Pseudoalteromonas luteoviolacea_A--1||s__Pseudoalteromonas luteoviolacea_B--1||s__Pseudoalteromonas luteoviolacea_C--1||s__Pseudoalteromonas luteoviolacea_E--1||s__Pseudoalteromonas luteoviolacea_F--1||s__Pseudoalteromonas luteoviolacea_G--1||s__Pseudoalteromonas luteoviolacea_H--1||s__Pseudoalteromonas luteoviolacea_I--1||s__Pseudoalteromonas sp003590335--1||s__Pseudoalteromonas sp009176705--1||s__Pseudoalteromonas sp014694405--1:heptad_counter=MCP-40H--15:lbd_counter=:lca=d__Bacteria:lca_tree=g__Pseudoalteromonas:name=N392740:ref_name_counter=])0.861:0.0433491[&&NHX:Sample_counter=:Type_counter=GTDB--17:capture_class_counter=:capture_domain_counter=:capture_family_counter=:capture_genus_counter=:capture_order_counter=:capture_phylum_counter=:capture_species_counter=:evoltype=D:gtdb_class_counter=c__Gammaproteobacteria--17:gtdb_domain_counter=d__Bacteria--17:gtdb_family_counter=f__Alteromonadaceae--17:gtdb_genus_counter=g__Pseudoalteromonas--17:gtdb_order_counter=o__Enterobacterales--17:gtdb_phylum_counter=p__Proteobacteria--17:gtdb_species_counter=s__Pseudoalteromonas aurantia--1||s__Pseudoalteromonas aurantia_A--1||s__Pseudoalteromonas citrea--1||s__Pseudoalteromonas luteoviolacea--1||s__Pseudoalteromonas luteoviolacea_A--1||s__Pseudoalteromonas luteoviolacea_B--1||s__Pseudoalteromonas luteoviolacea_C--1||s__Pseudoalteromonas luteoviolacea_E--1||s__Pseudoalteromonas luteoviolacea_F--1||s__Pseudoalteromonas luteoviolacea_G--1||s__Pseudoalteromonas luteoviolacea_H--1||s__Pseudoalteromonas luteoviolacea_I--1||s__Pseudoalteromonas phenolica--1||s__Pseudoalteromonas phenolica_B--1||s__Pseudoalteromonas sp003590335--1||s__Pseudoalteromonas sp009176705--1||s__Pseudoalteromonas sp014694405--1:heptad_counter=MCP-40H--17:lbd_counter=:lca=d__Bacteria:lca_tree=g__Pseudoalteromonas:name=N392741:ref_name_counter=],(RS_GCF_012641745.1_protein.faa_NZ_WEHZ01000056.1_1@PF00015_full_PFAM.325.515:0.0365338[&&NHX:Type=GTDB:gtdb_class=c__Gammaproteobacteria:gtdb_domain=d__Bacteria:gtdb_family=f__Alteromonadaceae:gtdb_genus=g__Pseudoalteromonas:gtdb_order=o__Enterobacterales:gtdb_phylum=p__Proteobacteria:gtdb_species=s__Pseudoalteromonas peptidolytica:heptad=MCP-40H:species=d__Bacteria_p__Proteobacteria_c__Gammaproteobacteria_o__Enterobacterales_f__Alteromonadaceae_g__Pseudoalteromonas_s__Pseudoalteromonas peptidolytica],(RS_GCF_002208135.1_protein.faa_NZ_CP021646.1_438@PF00015_full_PFAM.327.520:0.00400484[&&NHX:Type=GTDB:gtdb_class=c__Gammaproteobacteria:gtdb_domain=d__Bacteria:gtdb_family=f__Alteromonadaceae:gtdb_genus=g__Pseudoalteromonas:gtdb_order=o__Enterobacterales:gtdb_phylum=p__Proteobacteria:gtdb_species=s__Pseudoalteromonas piscicida_A:heptad=MCP-40H:species=d__Bacteria_p__Proteobacteria_c__Gammaproteobacteria_o__Enterobacterales_f__Alteromonadaceae_g__Pseudoalteromonas_s__Pseudoalteromonas piscicida_A],(((RS_GCF_005886535.1_protein.faa_NZ_PNDS01000039.1_53@PF00015_full_PFAM.326.518:5e-09[&&NHX:Type=GTDB:gtdb_class=c__Gammaproteobacteria:gtdb_domain=d__Bacteria:gtdb_family=f__Alteromonadaceae:gtdb_genus=g__Pseudoalteromonas:gtdb_order=o__Enterobacterales:gtdb_phylum=p__Proteobacteria:gtdb_species=s__Pseudoalteromonas sp005886535:heptad=MCP-40H:species=d__Bacteria_p__Proteobacteria_c__Gammaproteobacteria_o__Enterobacterales_f__Alteromonadaceae_g__Pseudoalteromonas_s__Pseudoalteromonas sp005886535],(RS_GCF_002850255.1_protein.faa_NZ_CP022522.1_2847@PF00015_full_PFAM.326.515:0.00391507[&&NHX:Type=GTDB:gtdb_class=c__Gammaproteobacteria:gtdb_domain=d__Bacteria:gtdb_family=f__Alteromonadaceae:gtdb_genus=g__Pseudoalteromonas:gtdb_order=o__Enterobacterales:gtdb_phylum=p__Proteobacteria:gtdb_species=s__Pseudoalteromonas sp002850255:heptad=MCP-40H:species=d__Bacteria_p__Proteobacteria_c__Gammaproteobacteria_o__Enterobacterales_f__Alteromonadaceae_g__Pseudoalteromonas_s__Pseudoalteromonas sp002850255],RS_GCF_002289345.1_protein.faa_NZ_NSDG01000117.1_3@PF00015_full_PFAM.5.153:0.146596[&&NHX:Type=GTDB:gtdb_class=c__Gammaproteobacteria:gtdb_domain=d__Bacteria:gtdb_family=f__Alteromonadaceae:gtdb_genus=g__Pseudoalteromonas:gtdb_order=o__Enterobacterales:gtdb_phylum=p__Proteobacteria:gtdb_species=s__Pseudoalteromonas sp002289345:heptad=MCP-40H:species=d__Bacteria_p__Proteobacteria_c__Gammaproteobacteria_o__Enterobacterales_f__Alteromonadaceae_g__Pseudoalteromonas_s__Pseudoalteromonas sp002289345])0:5e-09[&&NHX:Sample_counter=:Type_counter=GTDB--2:capture_class_counter=:capture_domain_counter=:capture_family_counter=:capture_genus_counter=:capture_order_counter=:capture_phylum_counter=:capture_species_counter=:evoltype=D:gtdb_class_counter=c__Gammaproteobacteria--2:gtdb_domain_counter=d__Bacteria--2:gtdb_family_counter=f__Alteromonadaceae--2:gtdb_genus_counter=g__Pseudoalteromonas--2:gtdb_order_counter=o__Enterobacterales--2:gtdb_phylum_counter=p__Proteobacteria--2:gtdb_species_counter=s__Pseudoalteromonas sp002289345--1||s__Pseudoalteromonas sp002850255--1:heptad_counter=MCP-40H--2:lbd_counter=:lca=d__Bacteria:lca_tree=g__Pseudoalteromonas:name=N392747:ref_name_counter=])0.916:0.00381517[&&NHX:Sample_counter=:Type_counter=GTDB--3:capture_class_counter=:capture_domain_counter=:capture_family_counter=:capture_genus_counter=:capture_order_counter=:capture_phylum_counter=:capture_species_counter=:evoltype=D:gtdb_class_counter=c__Gammaproteobacteria--3:gtdb_domain_counter=d__Bacteria--3:gtdb_family_counter=f__Alteromonadaceae--3:gtdb_genus_counter=g__Pseudoalteromonas--3:gtdb_order_counter=o__Enterobacterales--3:gtdb_phylum_counter=p__Proteobacteria--3:gtdb_species_counter=s__Pseudoalteromonas sp002289345--1||s__Pseudoalteromonas sp002850255--1||s__Pseudoalteromonas sp005886535--1:heptad_counter=MCP-40H--3:lbd_counter=:lca=d__Bacteria:lca_tree=g__Pseudoalteromonas:name=N392748:ref_name_counter=],((RS_GCF_004103285.1_protein.faa_NZ_QNQN01000066.1_151@PF00015_full_PFAM.325.514:0.0198293[&&NHX:Type=GTDB:gtdb_class=c__Gammaproteobacteria:gtdb_domain=d__Bacteria:gtdb_family=f__Alteromonadaceae:gtdb_genus=g__Pseudoalteromonas:gtdb_order=o__Enterobacterales:gtdb_phylum=p__Proteobacteria:gtdb_species=s__Pseudoalteromonas sp004103285:heptad=MCP-40H:species=d__Bacteria_p__Proteobacteria_c__Gammaproteobacteria_o__Enterobacterales_f__Alteromonadaceae_g__Pseudoalteromonas_s__Pseudoalteromonas sp004103285],GB_GCA_000814665.1_protein.faa_JWIH01000007.1_59@PF00015_full_PFAM.328.515:0.00402584[&&NHX:Type=GTDB:gtdb_class=c__Gammaproteobacteria:gtdb_domain=d__Bacteria:gtdb_family=f__Alteromonadaceae:gtdb_genus=g__Pseudoalteromonas:gtdb_order=o__Enterobacterales:gtdb_phylum=p__Proteobacteria:gtdb_species=s__Pseudoalteromonas elyakovii:heptad=MCP-40H:species=d__Bacteria_p__Proteobacteria_c__Gammaproteobacteria_o__Enterobacterales_f__Alteromonadaceae_g__Pseudoalteromonas_s__Pseudoalteromonas elyakovii])0.864:0.00780301[&&NHX:Sample_counter=:Type_counter=GTDB--2:capture_class_counter=:capture_domain_counter=:capture_family_counter=:capture_genus_counter=:capture_order_counter=:capture_phylum_counter=:capture_species_counter=:evoltype=D:gtdb_class_counter=c__Gammaproteobacteria--2:gtdb_domain_counter=d__Bacteria--2:gtdb_family_counter=f__Alteromonadaceae--2:gtdb_genus_counter=g__Pseudoalteromonas--2:gtdb_order_counter=o__Enterobacterales--2:gtdb_phylum_counter=p__Proteobacteria--2:gtdb_species_counter=s__Pseudoalteromonas elyakovii--1||s__Pseudoalteromonas sp004103285--1:heptad_counter=MCP-40H--2:lbd_counter=:lca=d__Bacteria:lca_tree=g__Pseudoalteromonas:name=N392751:ref_name_counter=],RS_GCF_000238315.3_protein.faa_NZ_CP011924.1_2217@PF00015_full_PFAM.312.516:5e-09[&&NHX:Type=GTDB:gtdb_class=c__Gammaproteobacteria:gtdb_domain=d__Bacteria:gtdb_family=f__Alteromonadaceae:gtdb_genus=g__Pseudoalteromonas:gtdb_order=o__Enterobacterales:gtdb_phylum=p__Proteobacteria:gtdb_species=s__Pseudoalteromonas piscicida:heptad=MCP-40H:species=d__Bacteria_p__Proteobacteria_c__Gammaproteobacteria_o__Enterobacterales_f__Alteromonadaceae_g__Pseudoalteromonas_s__Pseudoalteromonas piscicida])0:5e-09[&&NHX:Sample_counter=:Type_counter=GTDB--3:capture_class_counter=:capture_domain_counter=:capture_family_counter=:capture_genus_counter=:capture_order_counter=:capture_phylum_counter=:capture_species_counter=:evoltype=D:gtdb_class_counter=c__Gammaproteobacteria--3:gtdb_domain_counter=d__Bacteria--3:gtdb_family_counter=f__Alteromonadaceae--3:gtdb_genus_counter=g__Pseudoalteromonas--3:gtdb_order_counter=o__Enterobacterales--3:gtdb_phylum_counter=p__Proteobacteria--3:gtdb_species_counter=s__Pseudoalteromonas elyakovii--1||s__Pseudoalteromonas piscicida--1||s__Pseudoalteromonas sp004103285--1:heptad_counter=MCP-40H--3:lbd_counter=:lca=d__Bacteria:lca_tree=g__Pseudoalteromonas:name=N392753:ref_name_counter=])0.78:0.00404827[&&NHX:Sample_counter=:Type_counter=GTDB--6:capture_class_counter=:capture_domain_counter=:capture_family_counter=:capture_genus_counter=:capture_order_counter=:capture_phylum_counter=:capture_species_counter=:evoltype=D:gtdb_class_counter=c__Gammaproteobacteria--6:gtdb_domain_counter=d__Bacteria--6:gtdb_family_counter=f__Alteromonadaceae--6:gtdb_genus_counter=g__Pseudoalteromonas--6:gtdb_order_counter=o__Enterobacterales--6:gtdb_phylum_counter=p__Proteobacteria--6:gtdb_species_counter=s__Pseudoalteromonas elyakovii--1||s__Pseudoalteromonas piscicida--1||s__Pseudoalteromonas sp002289345--1||s__Pseudoalteromonas sp002850255--1||s__Pseudoalteromonas sp004103285--1||s__Pseudoalteromonas sp005886535--1:heptad_counter=MCP-40H--6:lbd_counter=:lca=d__Bacteria:lca_tree=g__Pseudoalteromonas:name=N392754:ref_name_counter=],RS_GCF_016695175.1_protein.faa_NZ_CP068023.1_3012@PF00015_full_PFAM.326.517:0.00389315[&&NHX:Type=GTDB:gtdb_class=c__Gammaproteobacteria:gtdb_domain=d__Bacteria:gtdb_family=f__Alteromonadaceae:gtdb_genus=g__Pseudoalteromonas:gtdb_order=o__Enterobacterales:gtdb_phylum=p__Proteobacteria:gtdb_species=s__Pseudoalteromonas sp002591815:heptad=MCP-40H:species=d__Bacteria_p__Proteobacteria_c__Gammaproteobacteria_o__Enterobacterales_f__Alteromonadaceae_g__Pseudoalteromonas_s__Pseudoalteromonas sp002591815])0.784:0.00403952[&&NHX:Sample_counter=:Type_counter=GTDB--7:capture_class_counter=:capture_domain_counter=:capture_family_counter=:capture_genus_counter=:capture_order_counter=:capture_phylum_counter=:capture_species_counter=:evoltype=D:gtdb_class_counter=c__Gammaproteobacteria--7:gtdb_domain_counter=d__Bacteria--7:gtdb_family_counter=f__Alteromonadaceae--7:gtdb_genus_counter=g__Pseudoalteromonas--7:gtdb_order_counter=o__Enterobacterales--7:gtdb_phylum_counter=p__Proteobacteria--7:gtdb_species_counter=s__Pseudoalteromonas elyakovii--1||s__Pseudoalteromonas piscicida--1||s__Pseudoalteromonas sp002289345--1||s__Pseudoalteromonas sp002591815--1||s__Pseudoalteromonas sp002850255--1||s__Pseudoalteromonas sp004103285--1||s__Pseudoalteromonas sp005886535--1:heptad_counter=MCP-40H--7:lbd_counter=:lca=d__Bacteria:lca_tree=g__Pseudoalteromonas:name=N392756:ref_name_counter=])0.843:0.0196584[&&NHX:Sample_counter=:Type_counter=GTDB--8:capture_class_counter=:capture_domain_counter=:capture_family_counter=:capture_genus_counter=:capture_order_counter=:capture_phylum_counter=:capture_species_counter=:evoltype=D:gtdb_class_counter=c__Gammaproteobacteria--8:gtdb_domain_counter=d__Bacteria--8:gtdb_family_counter=f__Alteromonadaceae--8:gtdb_genus_counter=g__Pseudoalteromonas--8:gtdb_order_counter=o__Enterobacterales--8:gtdb_phylum_counter=p__Proteobacteria--8:gtdb_species_counter=s__Pseudoalteromonas elyakovii--1||s__Pseudoalteromonas piscicida--1||s__Pseudoalteromonas piscicida_A--1||s__Pseudoalteromonas sp002289345--1||s__Pseudoalteromonas sp002591815--1||s__Pseudoalteromonas sp002850255--1||s__Pseudoalteromonas sp004103285--1||s__Pseudoalteromonas sp005886535--1:heptad_counter=MCP-40H--8:lbd_counter=:lca=d__Bacteria:lca_tree=g__Pseudoalteromonas:name=N392757:ref_name_counter=])0.993:0.0866536[&&NHX:Sample_counter=:Type_counter=GTDB--9:capture_class_counter=:capture_domain_counter=:capture_family_counter=:capture_genus_counter=:capture_order_counter=:capture_phylum_counter=:capture_species_counter=:evoltype=D:gtdb_class_counter=c__Gammaproteobacteria--9:gtdb_domain_counter=d__Bacteria--9:gtdb_family_counter=f__Alteromonadaceae--9:gtdb_genus_counter=g__Pseudoalteromonas--9:gtdb_order_counter=o__Enterobacterales--9:gtdb_phylum_counter=p__Proteobacteria--9:gtdb_species_counter=s__Pseudoalteromonas elyakovii--1||s__Pseudoalteromonas peptidolytica--1||s__Pseudoalteromonas piscicida--1||s__Pseudoalteromonas piscicida_A--1||s__Pseudoalteromonas sp002289345--1||s__Pseudoalteromonas sp002591815--1||s__Pseudoalteromonas sp002850255--1||s__Pseudoalteromonas sp004103285--1||s__Pseudoalteromonas sp005886535--1:heptad_counter=MCP-40H--9:lbd_counter=:lca=d__Bacteria:lca_tree=g__Pseudoalteromonas:name=N392758:ref_name_counter=])0.857:0.0287674[&&NHX:Sample_counter=:Type_counter=GTDB--26:capture_class_counter=:capture_domain_counter=:capture_family_counter=:capture_genus_counter=:capture_order_counter=:capture_phylum_counter=:capture_species_counter=:evoltype=D:gtdb_class_counter=c__Gammaproteobacteria--26:gtdb_domain_counter=d__Bacteria--26:gtdb_family_counter=f__Alteromonadaceae--26:gtdb_genus_counter=g__Pseudoalteromonas--26:gtdb_order_counter=o__Enterobacterales--26:gtdb_phylum_counter=p__Proteobacteria--26:gtdb_species_counter=s__Pseudoalteromonas aurantia--1||s__Pseudoalteromonas aurantia_A--1||s__Pseudoalteromonas citrea--1||s__Pseudoalteromonas elyakovii--1||s__Pseudoalteromonas luteoviolacea--1||s__Pseudoalteromonas luteoviolacea_A--1||s__Pseudoalteromonas luteoviolacea_B--1||s__Pseudoalteromonas luteoviolacea_C--1||s__Pseudoalteromonas luteoviolacea_E--1||s__Pseudoalteromonas luteoviolacea_F--1||s__Pseudoalteromonas luteoviolacea_G--1||s__Pseudoalteromonas luteoviolacea_H--1||s__Pseudoalteromonas luteoviolacea_I--1||s__Pseudoalteromonas peptidolytica--1||s__Pseudoalteromonas phenolica--1||s__Pseudoalteromonas phenolica_B--1||s__Pseudoalteromonas piscicida--1||s__Pseudoalteromonas piscicida_A--1||s__Pseudoalteromonas sp002289345--1||s__Pseudoalteromonas sp002591815--1||s__Pseudoalteromonas sp002850255--1||s__Pseudoalteromonas sp003590335--1||s__Pseudoalteromonas sp004103285--1||s__Pseudoalteromonas sp005886535--1||s__Pseudoalteromonas sp009176705--1||s__Pseudoalteromonas sp014694405--1:heptad_counter=MCP-40H--26:lbd_counter=:lca=d__Bacteria:lca_tree=g__Pseudoalteromonas:name=N392759:ref_name_counter=])0.664:0.0560888[&&NHX:Sample_counter=:Type_counter=GTDB--27:capture_class_counter=:capture_domain_counter=:capture_family_counter=:capture_genus_counter=:capture_order_counter=:capture_phylum_counter=:capture_species_counter=:evoltype=D:gtdb_class_counter=c__Gammaproteobacteria--27:gtdb_domain_counter=d__Bacteria--27:gtdb_family_counter=f__Alteromonadaceae--27:gtdb_genus_counter=g__Pseudoalteromonas--27:gtdb_order_counter=o__Enterobacterales--27:gtdb_phylum_counter=p__Proteobacteria--27:gtdb_species_counter=s__Pseudoalteromonas aurantia--1||s__Pseudoalteromonas aurantia_A--1||s__Pseudoalteromonas citrea--1||s__Pseudoalteromonas elyakovii--1||s__Pseudoalteromonas luteoviolacea--1||s__Pseudoalteromonas luteoviolacea_A--1||s__Pseudoalteromonas luteoviolacea_B--1||s__Pseudoalteromonas luteoviolacea_C--1||s__Pseudoalteromonas luteoviolacea_E--1||s__Pseudoalteromonas luteoviolacea_F--1||s__Pseudoalteromonas luteoviolacea_G--1||s__Pseudoalteromonas luteoviolacea_H--1||s__Pseudoalteromonas luteoviolacea_I--1||s__Pseudoalteromonas peptidolytica--1||s__Pseudoalteromonas phenolica--1||s__Pseudoalteromonas phenolica_B--1||s__Pseudoalteromonas piscicida--1||s__Pseudoalteromonas piscicida_A--1||s__Pseudoalteromonas sp002289345--1||s__Pseudoalteromonas sp002591815--1||s__Pseudoalteromonas sp002850255--1||s__Pseudoalteromonas sp003590335--1||s__Pseudoalteromonas sp004103285--1||s__Pseudoalteromonas sp005886535--1||s__Pseudoalteromonas sp009176705--1||s__Pseudoalteromonas sp014694405--1||s__Pseudoalteromonas xiamenensis--1:heptad_counter=MCP-40H--27:lbd_counter=:lca=d__Bacteria:lca_tree=g__Pseudoalteromonas:name=N392760:ref_name_counter=])1:0.547177[&&NHX:Sample_counter=:Type_counter=GTDB--35:capture_class_counter=:capture_domain_counter=:capture_family_counter=:capture_genus_counter=:capture_order_counter=:capture_phylum_counter=:capture_species_counter=:evoltype=D:gtdb_class_counter=c__Gammaproteobacteria--35:gtdb_domain_counter=d__Bacteria--35:gtdb_family_counter=f__Alteromonadaceae--35:gtdb_genus_counter=g__Pseudoalteromonas--35:gtdb_order_counter=o__Enterobacterales--35:gtdb_phylum_counter=p__Proteobacteria--35:gtdb_species_counter=s__Pseudoalteromonas aurantia--1||s__Pseudoalteromonas aurantia_A--1||s__Pseudoalteromonas citrea--1||s__Pseudoalteromonas elyakovii--1||s__Pseudoalteromonas luteoviolacea--1||s__Pseudoalteromonas luteoviolacea_A--1||s__Pseudoalteromonas luteoviolacea_B--1||s__Pseudoalteromonas luteoviolacea_C--1||s__Pseudoalteromonas luteoviolacea_E--1||s__Pseudoalteromonas luteoviolacea_F--1||s__Pseudoalteromonas luteoviolacea_G--1||s__Pseudoalteromonas luteoviolacea_H--1||s__Pseudoalteromonas luteoviolacea_I--1||s__Pseudoalteromonas peptidolytica--1||s__Pseudoalteromonas phenolica--1||s__Pseudoalteromonas phenolica_B--1||s__Pseudoalteromonas piscicida--1||s__Pseudoalteromonas piscicida_A--1||s__Pseudoalteromonas rubra--1||s__Pseudoalteromonas rubra_A--1||s__Pseudoalteromonas rubra_B--1||s__Pseudoalteromonas rubra_D--1||s__Pseudoalteromonas rubra_E--1||s__Pseudoalteromonas rubra_F--1||s__Pseudoalteromonas sp001282135--1||s__Pseudoalteromonas sp002289345--1||s__Pseudoalteromonas sp002591815--1||s__Pseudoalteromonas sp002850255--1||s__Pseudoalteromonas sp003590335--1||s__Pseudoalteromonas sp004103285--1||s__Pseudoalteromonas sp005886535--1||s__Pseudoalteromonas sp009176705--1||s__Pseudoalteromonas sp014694405--1||s__Pseudoalteromonas viridis--1||s__Pseudoalteromonas xiamenensis--1:heptad_counter=MCP-40H--35:lbd_counter=:lca=d__Bacteria:lca_tree=g__Pseudoalteromonas:name=N392761:ref_name_counter=])0.663:0.0482788[&&NHX:Sample_counter=:Type_counter=GTDB--36:capture_class_counter=:capture_domain_counter=:capture_family_counter=:capture_genus_counter=:capture_order_counter=:capture_phylum_counter=:capture_species_counter=:evoltype=D:gtdb_class_counter=c__Gammaproteobacteria--36:gtdb_domain_counter=d__Bacteria--36:gtdb_family_counter=f__Alteromonadaceae--35||f__Nitrincolaceae--1:gtdb_genus_counter=g__Pseudoalteromonas--35||g__Rs1--1:gtdb_order_counter=o__Enterobacterales--35||o__Pseudomonadales--1:gtdb_phylum_counter=p__Proteobacteria--36:gtdb_species_counter=s__Pseudoalteromonas aurantia--1||s__Pseudoalteromonas aurantia_A--1||s__Pseudoalteromonas citrea--1||s__Pseudoalteromonas elyakovii--1||s__Pseudoalteromonas luteoviolacea--1||s__Pseudoalteromonas luteoviolacea_A--1||s__Pseudoalteromonas luteoviolacea_B--1||s__Pseudoalteromonas luteoviolacea_C--1||s__Pseudoalteromonas luteoviolacea_E--1||s__Pseudoalteromonas luteoviolacea_F--1||s__Pseudoalteromonas luteoviolacea_G--1||s__Pseudoalteromonas luteoviolacea_H--1||s__Pseudoalteromonas luteoviolacea_I--1||s__Pseudoalteromonas peptidolytica--1||s__Pseudoalteromonas phenolica--1||s__Pseudoalteromonas phenolica_B--1||s__Pseudoalteromonas piscicida--1||s__Pseudoalteromonas piscicida_A--1||s__Pseudoalteromonas rubra--1||s__Pseudoalteromonas rubra_A--1||s__Pseudoalteromonas rubra_B--1||s__Pseudoalteromonas rubra_D--1||s__Pseudoalteromonas rubra_E--1||s__Pseudoalteromonas rubra_F--1||s__Pseudoalteromonas sp001282135--1||s__Pseudoalteromonas sp002289345--1||s__Pseudoalteromonas sp002591815--1||s__Pseudoalteromonas sp002850255--1||s__Pseudoalteromonas sp003590335--1||s__Pseudoalteromonas sp004103285--1||s__Pseudoalteromonas sp005886535--1||s__Pseudoalteromonas sp009176705--1||s__Pseudoalteromonas sp014694405--1||s__Pseudoalteromonas viridis--1||s__Pseudoalteromonas xiamenensis--1||s__Rs1 sp013215375--1:heptad_counter=MCP-40H--36:lbd_counter=:lca=d__Bacteria:lca_tree=g__Pseudoalteromonas:name=N392762:ref_name_counter=])0.809:0.0522181[&&NHX:Sample_counter=rhizpot1--2||rhizpot2--2||rhizpot3--2||rhiztom1--2||rhiztom3--2:Type_counter=GTDB--45||capture--10:besthit_avg=100.0:besthit_max=100.0:besthit_min=100.0:besthit_std=0:besthit_sum=100.0:bitscore_avg=79.0:bitscore_max=79.0:bitscore_min=79.0:bitscore_std=0:bitscore_sum=79.0:capture_class_counter=c__Bacilli--1||c__Desulfovibrionia--1||c__Gammaproteobacteria--8:capture_domain_counter=d__Bacteria--10:capture_family_counter=f__Desulfovibrionaceae--1||f__Paenibacillaceae--1||f__Pseudomonadaceae--7||f__Rhodocyclaceae--1:capture_genus_counter=g__Azonexus--1||g__Megalodesulfovibrio--1||g__Paenibacillus_Z--1||g__Pseudomonas_E--7:capture_order_counter=o__Burkholderiales--1||o__Desulfovibrionales--1||o__Paenibacillales--1||o__Pseudomonadales--7:capture_phylum_counter=p__Desulfobacterota_I--1||p__Firmicutes--1||p__Proteobacteria--8:capture_species_counter=s__Azonexus fungiphilus--1||s__Megalodesulfovibrio gigas--1||s__Paenibacillus_Z rhizovicinus--1||s__Pseudomonas_E brassicae--1||s__Pseudomonas_E putida--1||s__Pseudomonas_E qingdaonensis--1||s__Pseudomonas_E soli--1||s__Pseudomonas_E sp001297015--2||s__Pseudomonas_E sp014268745--1:evalue_avg=2.22e-21:evalue_max=2.22e-21:evalue_min=2.22e-21:evalue_std=0:evalue_sum=2.22e-21:gapopen_avg=0.0:gapopen_max=0.0:gapopen_min=0.0:gapopen_std=0:gapopen_sum=0.0:gtdb_class_counter=c__Gammaproteobacteria--45:gtdb_domain_counter=d__Bacteria--45:gtdb_family_counter=f__Alteromonadaceae--36||f__Nitrincolaceae--6||f__Oleiphilaceae--1||f__Pseudomonadaceae--2:gtdb_genus_counter=g__PZPK01--1||g__Pseudoalteromonas--35||g__Pseudomonas_E--2||g__Rs1--6||g__Thalassotalea--1:gtdb_order_counter=o__Enterobacterales--36||o__Pseudomonadales--9:gtdb_phylum_counter=p__Proteobacteria--45:gtdb_species_counter=s__PZPK01 sp006212045--1||s__Pseudoalteromonas aurantia--1||s__Pseudoalteromonas aurantia_A--1||s__Pseudoalteromonas citrea--1||s__Pseudoalteromonas elyakovii--1||s__Pseudoalteromonas luteoviolacea--1||s__Pseudoalteromonas luteoviolacea_A--1||s__Pseudoalteromonas luteoviolacea_B--1||s__Pseudoalteromonas luteoviolacea_C--1||s__Pseudoalteromonas luteoviolacea_E--1||s__Pseudoalteromonas luteoviolacea_F--1||s__Pseudoalteromonas luteoviolacea_G--1||s__Pseudoalteromonas luteoviolacea_H--1||s__Pseudoalteromonas luteoviolacea_I--1||s__Pseudoalteromonas peptidolytica--1||s__Pseudoalteromonas phenolica--1||s__Pseudoalteromonas phenolica_B--1||s__Pseudoalteromonas piscicida--1||s__Pseudoalteromonas piscicida_A--1||s__Pseudoalteromonas rubra--1||s__Pseudoalteromonas rubra_A--1||s__Pseudoalteromonas rubra_B--1||s__Pseudoalteromonas rubra_D--1||s__Pseudoalteromonas rubra_E--1||s__Pseudoalteromonas rubra_F--1||s__Pseudoalteromonas sp001282135--1||s__Pseudoalteromonas sp002289345--1||s__Pseudoalteromonas sp002591815--1||s__Pseudoalteromonas sp002850255--1||s__Pseudoalteromonas sp003590335--1||s__Pseudoalteromonas sp004103285--1||s__Pseudoalteromonas sp005886535--1||s__Pseudoalteromonas sp009176705--1||s__Pseudoalteromonas sp014694405--1||s__Pseudoalteromonas viridis--1||s__Pseudoalteromonas xiamenensis--1||s__Pseudomonas_E sp016650695--1||s__Pseudomonas_E sp900005815--1||s__Rs1 sp000416315--1||s__Rs1 sp002163025--1||s__Rs1 sp013215375--2||s__Rs1 sp013215445--1||s__Rs1 sp013215505--1||s__Thalassotalea sp017744155--1:heptad_counter=MCP-24H--1||MCP-40H--54:lbd_counter=:lca_tree=c__Gammaproteobacteria:length_avg=43.0:length_max=43.0:length_min=43.0:length_std=0:length_sum=43.0:mismatch_avg=0.0:mismatch_max=0.0:mismatch_min=0.0:mismatch_std=0:mismatch_sum=0.0:name=N392763:qcovhsp_avg=100.0:qcovhsp_max=100.0:qcovhsp_min=100.0:qcovhsp_std=0:qcovhsp_sum=100.0:qend_avg=43.0:qend_max=43.0:qend_min=43.0:qend_std=0:qend_sum=43.0:qstart_avg=1.0:qstart_max=1.0:qstart_min=1.0:qstart_std=0:qstart_sum=1.0:ref_name_counter=RS_GCF_013386585.1_protein.faa_NZ_JACARO010000064.1_1@PF00015_full_PFAM.6.75--1:scovhsp_avg=62.3:scovhsp_max=62.3:scovhsp_min=62.3:scovhsp_std=0:scovhsp_sum=62.3:send_avg=66.0:send_max=66.0:send_min=66.0:send_std=0:send_sum=66.0:sstart_avg=24.0:sstart_max=24.0:sstart_min=24.0:sstart_std=0:sstart_sum=24.0],RS_GCF_014653435.1_protein.faa_NZ_BNAO01000001.1_38@PF00015_full_PFAM.226.517:0.678462[&&NHX:Type=GTDB:gtdb_class=c__Gammaproteobacteria:gtdb_domain=d__Bacteria:gtdb_family=f__Alteromonadaceae:gtdb_genus=g__Alishewanella:gtdb_order=o__Enterobacterales:gtdb_phylum=p__Proteobacteria:gtdb_species=s__Alishewanella longhuensis:heptad=MCP-40H:species=d__Bacteria_p__Proteobacteria_c__Gammaproteobacteria_o__Enterobacterales_f__Alteromonadaceae_g__Alishewanella_s__Alishewanella longhuensis])0.693:0.0219099[&&NHX:Sample_counter=rhizpot1--2||rhizpot2--2||rhizpot3--2||rhiztom1--2||rhiztom3--2:Type_counter=GTDB--46||capture--10:besthit_avg=100.0:besthit_max=100.0:besthit_min=100.0:besthit_std=0:besthit_sum=100.0:bitscore_avg=79.0:bitscore_max=79.0:bitscore_min=79.0:bitscore_std=0:bitscore_sum=79.0:capture_class_counter=c__Bacilli--1||c__Desulfovibrionia--1||c__Gammaproteobacteria--8:capture_domain_counter=d__Bacteria--10:capture_family_counter=f__Desulfovibrionaceae--1||f__Paenibacillaceae--1||f__Pseudomonadaceae--7||f__Rhodocyclaceae--1:capture_genus_counter=g__Azonexus--1||g__Megalodesulfovibrio--1||g__Paenibacillus_Z--1||g__Pseudomonas_E--7:capture_order_counter=o__Burkholderiales--1||o__Desulfovibrionales--1||o__Paenibacillales--1||o__Pseudomonadales--7:capture_phylum_counter=p__Desulfobacterota_I--1||p__Firmicutes--1||p__Proteobacteria--8:capture_species_counter=s__Azonexus fungiphilus--1||s__Megalodesulfovibrio gigas--1||s__Paenibacillus_Z rhizovicinus--1||s__Pseudomonas_E brassicae--1||s__Pseudomonas_E putida--1||s__Pseudomonas_E qingdaonensis--1||s__Pseudomonas_E soli--1||s__Pseudomonas_E sp001297015--2||s__Pseudomonas_E sp014268745--1:evalue_avg=2.22e-21:evalue_max=2.22e-21:evalue_min=2.22e-21:evalue_std=0:evalue_sum=2.22e-21:gapopen_avg=0.0:gapopen_max=0.0:gapopen_min=0.0:gapopen_std=0:gapopen_sum=0.0:gtdb_class_counter=c__Gammaproteobacteria--46:gtdb_domain_counter=d__Bacteria--46:gtdb_family_counter=f__Alteromonadaceae--37||f__Nitrincolaceae--6||f__Oleiphilaceae--1||f__Pseudomonadaceae--2:gtdb_genus_counter=g__Alishewanella--1||g__PZPK01--1||g__Pseudoalteromonas--35||g__Pseudomonas_E--2||g__Rs1--6||g__Thalassotalea--1:gtdb_order_counter=o__Enterobacterales--37||o__Pseudomonadales--9:gtdb_phylum_counter=p__Proteobacteria--46:gtdb_species_counter=s__Alishewanella longhuensis--1||s__PZPK01 sp006212045--1||s__Pseudoalteromonas aurantia--1||s__Pseudoalteromonas aurantia_A--1||s__Pseudoalteromonas citrea--1||s__Pseudoalteromonas elyakovii--1||s__Pseudoalteromonas luteoviolacea--1||s__Pseudoalteromonas luteoviolacea_A--1||s__Pseudoalteromonas luteoviolacea_B--1||s__Pseudoalteromonas luteoviolacea_C--1||s__Pseudoalteromonas luteoviolacea_E--1||s__Pseudoalteromonas luteoviolacea_F--1||s__Pseudoalteromonas luteoviolacea_G--1||s__Pseudoalteromonas luteoviolacea_H--1||s__Pseudoalteromonas luteoviolacea_I--1||s__Pseudoalteromonas peptidolytica--1||s__Pseudoalteromonas phenolica--1||s__Pseudoalteromonas phenolica_B--1||s__Pseudoalteromonas piscicida--1||s__Pseudoalteromonas piscicida_A--1||s__Pseudoalteromonas rubra--1||s__Pseudoalteromonas rubra_A--1||s__Pseudoalteromonas rubra_B--1||s__Pseudoalteromonas rubra_D--1||s__Pseudoalteromonas rubra_E--1||s__Pseudoalteromonas rubra_F--1||s__Pseudoalteromonas sp001282135--1||s__Pseudoalteromonas sp002289345--1||s__Pseudoalteromonas sp002591815--1||s__Pseudoalteromonas sp002850255--1||s__Pseudoalteromonas sp003590335--1||s__Pseudoalteromonas sp004103285--1||s__Pseudoalteromonas sp005886535--1||s__Pseudoalteromonas sp009176705--1||s__Pseudoalteromonas sp014694405--1||s__Pseudoalteromonas viridis--1||s__Pseudoalteromonas xiamenensis--1||s__Pseudomonas_E sp016650695--1||s__Pseudomonas_E sp900005815--1||s__Rs1 sp000416315--1||s__Rs1 sp002163025--1||s__Rs1 sp013215375--2||s__Rs1 sp013215445--1||s__Rs1 sp013215505--1||s__Thalassotalea sp017744155--1:heptad_counter=MCP-24H--1||MCP-40H--55:lbd_counter=:lca_tree=c__Gammaproteobacteria:length_avg=43.0:length_max=43.0:length_min=43.0:length_std=0:length_sum=43.0:mismatch_avg=0.0:mismatch_max=0.0:mismatch_min=0.0:mismatch_std=0:mismatch_sum=0.0:name=N392765:qcovhsp_avg=100.0:qcovhsp_max=100.0:qcovhsp_min=100.0:qcovhsp_std=0:qcovhsp_sum=100.0:qend_avg=43.0:qend_max=43.0:qend_min=43.0:qend_std=0:qend_sum=43.0:qstart_avg=1.0:qstart_max=1.0:qstart_min=1.0:qstart_std=0:qstart_sum=1.0:ref_name_counter=RS_GCF_013386585.1_protein.faa_NZ_JACARO010000064.1_1@PF00015_full_PFAM.6.75--1:scovhsp_avg=62.3:scovhsp_max=62.3:scovhsp_min=62.3:scovhsp_std=0:scovhsp_sum=62.3:send_avg=66.0:send_max=66.0:send_min=66.0:send_std=0:send_sum=66.0:sstart_avg=24.0:sstart_max=24.0:sstart_min=24.0:sstart_std=0:sstart_sum=24.0])0.264:0.0289075[&&NHX:Sample_counter=rhizpot1--3||rhizpot2--2||rhizpot3--2||rhiztom1--2||rhiztom2--1||rhiztom3--2:Type_counter=GTDB--47||capture--12:besthit_avg=100.0:besthit_max=100.0:besthit_min=100.0:besthit_std=0:besthit_sum=100.0:bitscore_avg=79.0:bitscore_max=79.0:bitscore_min=79.0:bitscore_std=0:bitscore_sum=79.0:capture_class_counter=c__Alphaproteobacteria--1||c__Bacilli--1||c__Desulfovibrionia--2||c__Gammaproteobacteria--8:capture_domain_counter=d__Bacteria--12:capture_family_counter=f__Beijerinckiaceae--1||f__Desulfovibrionaceae--2||f__Paenibacillaceae--1||f__Pseudomonadaceae--7||f__Rhodocyclaceae--1:capture_genus_counter=g__Azonexus--1||g__Megalodesulfovibrio--2||g__Methylobacterium--1||g__Paenibacillus_Z--1||g__Pseudomonas_E--7:capture_order_counter=o__Burkholderiales--1||o__Desulfovibrionales--2||o__Paenibacillales--1||o__Pseudomonadales--7||o__Rhizobiales--1:capture_phylum_counter=p__Desulfobacterota_I--2||p__Firmicutes--1||p__Proteobacteria--9:capture_species_counter=s__Azonexus fungiphilus--1||s__Megalodesulfovibrio gigas--2||s__Methylobacterium frigidaeris--1||s__Paenibacillus_Z rhizovicinus--1||s__Pseudomonas_E brassicae--1||s__Pseudomonas_E putida--1||s__Pseudomonas_E qingdaonensis--1||s__Pseudomonas_E soli--1||s__Pseudomonas_E sp001297015--2||s__Pseudomonas_E sp014268745--1:evalue_avg=2.22e-21:evalue_max=2.22e-21:evalue_min=2.22e-21:evalue_std=0:evalue_sum=2.22e-21:gapopen_avg=0.0:gapopen_max=0.0:gapopen_min=0.0:gapopen_std=0:gapopen_sum=0.0:gtdb_class_counter=c__Gammaproteobacteria--47:gtdb_domain_counter=d__Bacteria--47:gtdb_family_counter=f__Alteromonadaceae--37||f__Nitrincolaceae--6||f__Oleiphilaceae--1||f__Pseudomonadaceae--2||f__VBWC01--1:gtdb_genus_counter=g__Alishewanella--1||g__PZPK01--1||g__Pseudoalteromonas--35||g__Pseudomonas_E--2||g__Rs1--6||g__Thalassotalea--1||g__VBWC01--1:gtdb_order_counter=o__Enterobacterales--37||o__Pseudomonadales--9||o__VBWC01--1:gtdb_phylum_counter=p__Proteobacteria--47:gtdb_species_counter=s__Alishewanella longhuensis--1||s__PZPK01 sp006212045--1||s__Pseudoalteromonas aurantia--1||s__Pseudoalteromonas aurantia_A--1||s__Pseudoalteromonas citrea--1||s__Pseudoalteromonas elyakovii--1||s__Pseudoalteromonas luteoviolacea--1||s__Pseudoalteromonas luteoviolacea_A--1||s__Pseudoalteromonas luteoviolacea_B--1||s__Pseudoalteromonas luteoviolacea_C--1||s__Pseudoalteromonas luteoviolacea_E--1||s__Pseudoalteromonas luteoviolacea_F--1||s__Pseudoalteromonas luteoviolacea_G--1||s__Pseudoalteromonas luteoviolacea_H--1||s__Pseudoalteromonas luteoviolacea_I--1||s__Pseudoalteromonas peptidolytica--1||s__Pseudoalteromonas phenolica--1||s__Pseudoalteromonas phenolica_B--1||s__Pseudoalteromonas piscicida--1||s__Pseudoalteromonas piscicida_A--1||s__Pseudoalteromonas rubra--1||s__Pseudoalteromonas rubra_A--1||s__Pseudoalteromonas rubra_B--1||s__Pseudoalteromonas rubra_D--1||s__Pseudoalteromonas rubra_E--1||s__Pseudoalteromonas rubra_F--1||s__Pseudoalteromonas sp001282135--1||s__Pseudoalteromonas sp002289345--1||s__Pseudoalteromonas sp002591815--1||s__Pseudoalteromonas sp002850255--1||s__Pseudoalteromonas sp003590335--1||s__Pseudoalteromonas sp004103285--1||s__Pseudoalteromonas sp005886535--1||s__Pseudoalteromonas sp009176705--1||s__Pseudoalteromonas sp014694405--1||s__Pseudoalteromonas viridis--1||s__Pseudoalteromonas xiamenensis--1||s__Pseudomonas_E sp016650695--1||s__Pseudomonas_E sp900005815--1||s__Rs1 sp000416315--1||s__Rs1 sp002163025--1||s__Rs1 sp013215375--2||s__Rs1 sp013215445--1||s__Rs1 sp013215505--1||s__Thalassotalea sp017744155--1||s__VBWC01 sp006218035--1:heptad_counter=MCP-24H--1||MCP-40H--58:lbd_counter=:lca_tree=c__Gammaproteobacteria:length_avg=43.0:length_max=43.0:length_min=43.0:length_std=0:length_sum=43.0:mismatch_avg=0.0:mismatch_max=0.0:mismatch_min=0.0:mismatch_std=0:mismatch_sum=0.0:name=N392766:qcovhsp_avg=100.0:qcovhsp_max=100.0:qcovhsp_min=100.0:qcovhsp_std=0:qcovhsp_sum=100.0:qend_avg=43.0:qend_max=43.0:qend_min=43.0:qend_std=0:qend_sum=43.0:qstart_avg=1.0:qstart_max=1.0:qstart_min=1.0:qstart_std=0:qstart_sum=1.0:ref_name_counter=RS_GCF_013386585.1_protein.faa_NZ_JACARO010000064.1_1@PF00015_full_PFAM.6.75--1:scovhsp_avg=62.3:scovhsp_max=62.3:scovhsp_min=62.3:scovhsp_std=0:scovhsp_sum=62.3:send_avg=66.0:send_max=66.0:send_min=66.0:send_std=0:send_sum=66.0:sstart_avg=24.0:sstart_max=24.0:sstart_min=24.0:sstart_std=0:sstart_sum=24.0],(RS_GCF_003097315.1_protein.faa_NZ_QDDL01000009.1_14@PF00015_full_PFAM.418.593:0.468008[&&NHX:Type=GTDB:gtdb_class=c__Gammaproteobacteria:gtdb_domain=d__Bacteria:gtdb_family=f__HP12:gtdb_genus=g__Pelagibaculum:gtdb_order=o__HP12:gtdb_phylum=p__Proteobacteria:gtdb_species=s__Pelagibaculum spongiae:heptad=MCP-40H:species=d__Bacteria_p__Proteobacteria_c__Gammaproteobacteria_o__HP12_f__HP12_g__Pelagibaculum_s__Pelagibaculum spongiae],(GB_GCA_016218365.1_protein.faa_JACREF010000011.1_12@PF00015_full_PFAM.324.525:0.0864492[&&NHX:Type=GTDB:gtdb_class=c__Gammaproteobacteria:gtdb_domain=d__Bacteria:gtdb_family=f__JACREF01:gtdb_genus=g__JACREF01:gtdb_order=o__JACREF01:gtdb_phylum=p__Proteobacteria:gtdb_species=s__JACREF01 sp016218365:heptad=MCP-40H:species=d__Bacteria_p__Proteobacteria_c__Gammaproteobacteria_o__JACREF01_f__JACREF01_g__JACREF01_s__JACREF01 sp016218365],182f054a-edcb-4e73-bf21-ae140188cc46_4@MCPsignal.94.148:0.174887[&&NHX:Sample=rhiztom2:Type=capture:capture_class=c__Gammaproteobacteria:capture_domain=d__Bacteria:capture_family=f__Rhodocyclaceae:capture_genus=g__Desulfobacillus:capture_order=o__Burkholderiales:capture_phylum=p__Proteobacteria:capture_species=s__Desulfobacillus sp018262875:heptad=MCP-40H])0.811:0.238914[&&NHX:Sample_counter=rhiztom2--1:Type_counter=GTDB--1||capture--1:capture_class_counter=c__Gammaproteobacteria--1:capture_domain_counter=d__Bacteria--1:capture_family_counter=f__Rhodocyclaceae--1:capture_genus_counter=g__Desulfobacillus--1:capture_order_counter=o__Burkholderiales--1:capture_phylum_counter=p__Proteobacteria--1:capture_species_counter=s__Desulfobacillus sp018262875--1:gtdb_class_counter=c__Gammaproteobacteria--1:gtdb_domain_counter=d__Bacteria--1:gtdb_family_counter=f__JACREF01--1:gtdb_genus_counter=g__JACREF01--1:gtdb_order_counter=o__JACREF01--1:gtdb_phylum_counter=p__Proteobacteria--1:gtdb_species_counter=s__JACREF01 sp016218365--1:heptad_counter=MCP-40H--2:lbd_counter=:lca_tree=s__JACREF01 sp016218365:name=N392770:ref_name_counter=])0.741:0.129064[&&NHX:Sample_counter=rhiztom2--1:Type_counter=GTDB--2||capture--1:capture_class_counter=c__Gammaproteobacteria--1:capture_domain_counter=d__Bacteria--1:capture_family_counter=f__Rhodocyclaceae--1:capture_genus_counter=g__Desulfobacillus--1:capture_order_counter=o__Burkholderiales--1:capture_phylum_counter=p__Proteobacteria--1:capture_species_counter=s__Desulfobacillus sp018262875--1:gtdb_class_counter=c__Gammaproteobacteria--2:gtdb_domain_counter=d__Bacteria--2:gtdb_family_counter=f__HP12--1||f__JACREF01--1:gtdb_genus_counter=g__JACREF01--1||g__Pelagibaculum--1:gtdb_order_counter=o__HP12--1||o__JACREF01--1:gtdb_phylum_counter=p__Proteobacteria--2:gtdb_species_counter=s__JACREF01 sp016218365--1||s__Pelagibaculum spongiae--1:heptad_counter=MCP-40H--3:lbd_counter=:lca_tree=c__Gammaproteobacteria:name=N392771:ref_name_counter=])0.81:0.0356934[&&NHX:Sample_counter=rhizpot1--3||rhizpot2--2||rhizpot3--2||rhiztom1--2||rhiztom2--2||rhiztom3--2:Type_counter=GTDB--49||capture--13:besthit_avg=100.0:besthit_max=100.0:besthit_min=100.0:besthit_std=0:besthit_sum=100.0:bitscore_avg=79.0:bitscore_max=79.0:bitscore_min=79.0:bitscore_std=0:bitscore_sum=79.0:capture_class_counter=c__Alphaproteobacteria--1||c__Bacilli--1||c__Desulfovibrionia--2||c__Gammaproteobacteria--9:capture_domain_counter=d__Bacteria--13:capture_family_counter=f__Beijerinckiaceae--1||f__Desulfovibrionaceae--2||f__Paenibacillaceae--1||f__Pseudomonadaceae--7||f__Rhodocyclaceae--2:capture_genus_counter=g__Azonexus--1||g__Desulfobacillus--1||g__Megalodesulfovibrio--2||g__Methylobacterium--1||g__Paenibacillus_Z--1||g__Pseudomonas_E--7:capture_order_counter=o__Burkholderiales--2||o__Desulfovibrionales--2||o__Paenibacillales--1||o__Pseudomonadales--7||o__Rhizobiales--1:capture_phylum_counter=p__Desulfobacterota_I--2||p__Firmicutes--1||p__Proteobacteria--10:capture_species_counter=s__Azonexus fungiphilus--1||s__Desulfobacillus sp018262875--1||s__Megalodesulfovibrio gigas--2||s__Methylobacterium frigidaeris--1||s__Paenibacillus_Z rhizovicinus--1||s__Pseudomonas_E brassicae--1||s__Pseudomonas_E putida--1||s__Pseudomonas_E qingdaonensis--1||s__Pseudomonas_E soli--1||s__Pseudomonas_E sp001297015--2||s__Pseudomonas_E sp014268745--1:evalue_avg=2.22e-21:evalue_max=2.22e-21:evalue_min=2.22e-21:evalue_std=0:evalue_sum=2.22e-21:gapopen_avg=0.0:gapopen_max=0.0:gapopen_min=0.0:gapopen_std=0:gapopen_sum=0.0:gtdb_class_counter=c__Gammaproteobacteria--49:gtdb_domain_counter=d__Bacteria--49:gtdb_family_counter=f__Alteromonadaceae--37||f__HP12--1||f__JACREF01--1||f__Nitrincolaceae--6||f__Oleiphilaceae--1||f__Pseudomonadaceae--2||f__VBWC01--1:gtdb_genus_counter=g__Alishewanella--1||g__JACREF01--1||g__PZPK01--1||g__Pelagibaculum--1||g__Pseudoalteromonas--35||g__Pseudomonas_E--2||g__Rs1--6||g__Thalassotalea--1||g__VBWC01--1:gtdb_order_counter=o__Enterobacterales--37||o__HP12--1||o__JACREF01--1||o__Pseudomonadales--9||o__VBWC01--1:gtdb_phylum_counter=p__Proteobacteria--49:gtdb_species_counter=s__Alishewanella longhuensis--1||s__JACREF01 sp016218365--1||s__PZPK01 sp006212045--1||s__Pelagibaculum spongiae--1||s__Pseudoalteromonas aurantia--1||s__Pseudoalteromonas aurantia_A--1||s__Pseudoalteromonas citrea--1||s__Pseudoalteromonas elyakovii--1||s__Pseudoalteromonas luteoviolacea--1||s__Pseudoalteromonas luteoviolacea_A--1||s__Pseudoalteromonas luteoviolacea_B--1||s__Pseudoalteromonas luteoviolacea_C--1||s__Pseudoalteromonas luteoviolacea_E--1||s__Pseudoalteromonas luteoviolacea_F--1||s__Pseudoalteromonas luteoviolacea_G--1||s__Pseudoalteromonas luteoviolacea_H--1||s__Pseudoalteromonas luteoviolacea_I--1||s__Pseudoalteromonas peptidolytica--1||s__Pseudoalteromonas phenolica--1||s__Pseudoalteromonas phenolica_B--1||s__Pseudoalteromonas piscicida--1||s__Pseudoalteromonas piscicida_A--1||s__Pseudoalteromonas rubra--1||s__Pseudoalteromonas rubra_A--1||s__Pseudoalteromonas rubra_B--1||s__Pseudoalteromonas rubra_D--1||s__Pseudoalteromonas rubra_E--1||s__Pseudoalteromonas rubra_F--1||s__Pseudoalteromonas sp001282135--1||s__Pseudoalteromonas sp002289345--1||s__Pseudoalteromonas sp002591815--1||s__Pseudoalteromonas sp002850255--1||s__Pseudoalteromonas sp003590335--1||s__Pseudoalteromonas sp004103285--1||s__Pseudoalteromonas sp005886535--1||s__Pseudoalteromonas sp009176705--1||s__Pseudoalteromonas sp014694405--1||s__Pseudoalteromonas viridis--1||s__Pseudoalteromonas xiamenensis--1||s__Pseudomonas_E sp016650695--1||s__Pseudomonas_E sp900005815--1||s__Rs1 sp000416315--1||s__Rs1 sp002163025--1||s__Rs1 sp013215375--2||s__Rs1 sp013215445--1||s__Rs1 sp013215505--1||s__Thalassotalea sp017744155--1||s__VBWC01 sp006218035--1:heptad_counter=MCP-24H--1||MCP-40H--61:lbd_counter=:lca_tree=c__Gammaproteobacteria:length_avg=43.0:length_max=43.0:length_min=43.0:length_std=0:length_sum=43.0:mismatch_avg=0.0:mismatch_max=0.0:mismatch_min=0.0:mismatch_std=0:mismatch_sum=0.0:name=N392772:qcovhsp_avg=100.0:qcovhsp_max=100.0:qcovhsp_min=100.0:qcovhsp_std=0:qcovhsp_sum=100.0:qend_avg=43.0:qend_max=43.0:qend_min=43.0:qend_std=0:qend_sum=43.0:qstart_avg=1.0:qstart_max=1.0:qstart_min=1.0:qstart_std=0:qstart_sum=1.0:ref_name_counter=RS_GCF_013386585.1_protein.faa_NZ_JACARO010000064.1_1@PF00015_full_PFAM.6.75--1:scovhsp_avg=62.3:scovhsp_max=62.3:scovhsp_min=62.3:scovhsp_std=0:scovhsp_sum=62.3:send_avg=66.0:send_max=66.0:send_min=66.0:send_std=0:send_sum=66.0:sstart_avg=24.0:sstart_max=24.0:sstart_min=24.0:sstart_std=0:sstart_sum=24.0],((((2e689668-3464-465c-b1c9-b20f04cee7b0_5@MCPsignal.20.65:5e-09[&&NHX:Sample=rhiztom3:Type=capture:capture_class=c__Alphaproteobacteria:capture_domain=d__Bacteria:capture_family=f__Caulobacteraceae:capture_genus=g__Palsa-881:capture_order=o__Caulobacterales:capture_phylum=p__Proteobacteria:capture_species=s__Palsa-881 sp018241335:heptad=MCP-40H],(1f37e511-4274-4ea1-9c35-64b004a6b979_6@MCPsignal.386.444:0.184307[&&NHX:Sample=rhizpot3:Type=capture:capture_class=c__Gammaproteobacteria:capture_domain=d__Bacteria:capture_family=f__Pseudomonadaceae:capture_genus=g__Pseudomonas_E:capture_order=o__Pseudomonadales:capture_phylum=p__Proteobacteria:capture_species=s__Pseudomonas_E sp014268745:heptad=MCP-40H],8438aa4f-64c0-41ff-9431-f952f61238ee_1@MCPsignal.98.169:5e-09[&&NHX:Sample=rhiztom1:Type=capture:capture_class=c__Gammaproteobacteria:capture_domain=d__Bacteria:capture_family=f__Pseudomonadaceae:capture_genus=g__Pseudomonas_E:capture_order=o__Pseudomonadales:capture_phylum=p__Proteobacteria:capture_species=s__Pseudomonas_E putida:heptad=MCP-40H])0.852:0.0742824[&&NHX:Sample_counter=rhizpot3--1||rhiztom1--1:Type_counter=capture--2:capture_class_counter=c__Gammaproteobacteria--2:capture_domain_counter=d__Bacteria--2:capture_family_counter=f__Pseudomonadaceae--2:capture_genus_counter=g__Pseudomonas_E--2:capture_order_counter=o__Pseudomonadales--2:capture_phylum_counter=p__Proteobacteria--2:capture_species_counter=s__Pseudomonas_E putida--1||s__Pseudomonas_E sp014268745--1:gtdb_class_counter=:gtdb_domain_counter=:gtdb_family_counter=:gtdb_genus_counter=:gtdb_order_counter=:gtdb_phylum_counter=:gtdb_species_counter=:heptad_counter=MCP-40H--2:lbd_counter=:name=N392776:ref_name_counter=])0.857:0.0860179[&&NHX:Sample_counter=rhizpot3--1||rhiztom1--1||rhiztom3--1:Type_counter=capture--3:capture_class_counter=c__Alphaproteobacteria--1||c__Gammaproteobacteria--2:capture_domain_counter=d__Bacteria--3:capture_family_counter=f__Caulobacteraceae--1||f__Pseudomonadaceae--2:capture_genus_counter=g__Palsa-881--1||g__Pseudomonas_E--2:capture_order_counter=o__Caulobacterales--1||o__Pseudomonadales--2:capture_phylum_counter=p__Proteobacteria--3:capture_species_counter=s__Palsa-881 sp018241335--1||s__Pseudomonas_E putida--1||s__Pseudomonas_E sp014268745--1:gtdb_class_counter=:gtdb_domain_counter=:gtdb_family_counter=:gtdb_genus_counter=:gtdb_order_counter=:gtdb_phylum_counter=:gtdb_species_counter=:heptad_counter=MCP-40H--3:lbd_counter=:name=N392777:ref_name_counter=],((1f5c25e7-1846-4ea0-ab2d-245aa1a92f6d_4@MCPsignal.26.108:5e-09[&&NHX:Sample=rhiztom1:Type=capture:capture_class=c__Gammaproteobacteria:capture_domain=d__Bacteria:capture_family=f__Pseudomonadaceae:capture_genus=g__Pseudomonas_E:capture_order=o__Pseudomonadales:capture_phylum=p__Proteobacteria:capture_species=s__Pseudomonas_E sp000829415:heptad=MCP-40H],(95077b22-4b16-4f58-8fe7-3e04fffbb226_6@MCPsignal.216.253:5e-09[&&NHX:Sample=rhiztom1:Type=capture:capture_class=c__Gammaproteobacteria:capture_domain=d__Bacteria:capture_family=f__Pseudomonadaceae:capture_genus=g__Pseudomonas_E:capture_order=o__Pseudomonadales:capture_phylum=p__Proteobacteria:capture_species=s__Pseudomonas_E sp003253735:heptad=MCP-40H],(68cdc572-017f-4f06-80f9-5c23959f937b_4@MCPsignal.33.90:5e-09[&&NHX:Sample=rhiztom1:Type=capture:capture_class=c__Gammaproteobacteria:capture_domain=d__Bacteria:capture_family=f__Pseudomonadaceae:capture_genus=g__Pseudomonas_E:capture_order=o__Pseudomonadales:capture_phylum=p__Proteobacteria:capture_species=s__Pseudomonas_E hunanensis:heptad=MCP-40H],(4f124cb5-0209-4a4b-a483-11b261ddde28_3@MCPsignal.13.77:0.0408489[&&NHX:Sample=rhiztom1:Type=capture:capture_class=c__Gammaproteobacteria:capture_domain=d__Bacteria:capture_family=f__Pseudomonadaceae:capture_genus=g__Pseudomonas_E:capture_order=o__Pseudomonadales:capture_phylum=p__Proteobacteria:capture_species=s__Pseudomonas_E putida:heptad=MCP-40H],ab928023-34c8-4857-af2c-8630b182efc9_6@MCPsignal.48.110:5e-09[&&NHX:Sample=rhiztom1:Type=capture:capture_class=c__Desulfovibrionia:capture_domain=d__Bacteria:capture_family=f__Desulfovibrionaceae:capture_genus=g__Solidesulfovibrio:capture_order=o__Desulfovibrionales:capture_phylum=p__Desulfobacterota_I:capture_species=s__Solidesulfovibrio magneticus_A:heptad=MCP-40H])0:5e-09[&&NHX:Sample_counter=rhiztom1--2:Type_counter=capture--2:capture_class_counter=c__Desulfovibrionia--1||c__Gammaproteobacteria--1:capture_domain_counter=d__Bacteria--2:capture_family_counter=f__Desulfovibrionaceae--1||f__Pseudomonadaceae--1:capture_genus_counter=g__Pseudomonas_E--1||g__Solidesulfovibrio--1:capture_order_counter=o__Desulfovibrionales--1||o__Pseudomonadales--1:capture_phylum_counter=p__Desulfobacterota_I--1||p__Proteobacteria--1:capture_species_counter=s__Pseudomonas_E putida--1||s__Solidesulfovibrio magneticus_A--1:gtdb_class_counter=:gtdb_domain_counter=:gtdb_family_counter=:gtdb_genus_counter=:gtdb_order_counter=:gtdb_phylum_counter=:gtdb_species_counter=:heptad_counter=MCP-40H--2:lbd_counter=:name=N392783:ref_name_counter=])0.781:0.0387767[&&NHX:Sample_counter=rhiztom1--3:Type_counter=capture--3:capture_class_counter=c__Desulfovibrionia--1||c__Gammaproteobacteria--2:capture_domain_counter=d__Bacteria--3:capture_family_counter=f__Desulfovibrionaceae--1||f__Pseudomonadaceae--2:capture_genus_counter=g__Pseudomonas_E--2||g__Solidesulfovibrio--1:capture_order_counter=o__Desulfovibrionales--1||o__Pseudomonadales--2:capture_phylum_counter=p__Desulfobacterota_I--1||p__Proteobacteria--2:capture_species_counter=s__Pseudomonas_E hunanensis--1||s__Pseudomonas_E putida--1||s__Solidesulfovibrio magneticus_A--1:gtdb_class_counter=:gtdb_domain_counter=:gtdb_family_counter=:gtdb_genus_counter=:gtdb_order_counter=:gtdb_phylum_counter=:gtdb_species_counter=:heptad_counter=MCP-40H--3:lbd_counter=:name=N392784:ref_name_counter=])0:5e-09[&&NHX:Sample_counter=rhiztom1--4:Type_counter=capture--4:capture_class_counter=c__Desulfovibrionia--1||c__Gammaproteobacteria--3:capture_domain_counter=d__Bacteria--4:capture_family_counter=f__Desulfovibrionaceae--1||f__Pseudomonadaceae--3:capture_genus_counter=g__Pseudomonas_E--3||g__Solidesulfovibrio--1:capture_order_counter=o__Desulfovibrionales--1||o__Pseudomonadales--3:capture_phylum_counter=p__Desulfobacterota_I--1||p__Proteobacteria--3:capture_species_counter=s__Pseudomonas_E hunanensis--1||s__Pseudomonas_E putida--1||s__Pseudomonas_E sp003253735--1||s__Solidesulfovibrio magneticus_A--1:gtdb_class_counter=:gtdb_domain_counter=:gtdb_family_counter=:gtdb_genus_counter=:gtdb_order_counter=:gtdb_phylum_counter=:gtdb_species_counter=:heptad_counter=MCP-40H--4:lbd_counter=:name=N392785:ref_name_counter=])0.938:0.144851[&&NHX:Sample_counter=rhiztom1--5:Type_counter=capture--5:capture_class_counter=c__Desulfovibrionia--1||c__Gammaproteobacteria--4:capture_domain_counter=d__Bacteria--5:capture_family_counter=f__Desulfovibrionaceae--1||f__Pseudomonadaceae--4:capture_genus_counter=g__Pseudomonas_E--4||g__Solidesulfovibrio--1:capture_order_counter=o__Desulfovibrionales--1||o__Pseudomonadales--4:capture_phylum_counter=p__Desulfobacterota_I--1||p__Proteobacteria--4:capture_species_counter=s__Pseudomonas_E hunanensis--1||s__Pseudomonas_E putida--1||s__Pseudomonas_E sp000829415--1||s__Pseudomonas_E sp003253735--1||s__Solidesulfovibrio magneticus_A--1:gtdb_class_counter=:gtdb_domain_counter=:gtdb_family_counter=:gtdb_genus_counter=:gtdb_order_counter=:gtdb_phylum_counter=:gtdb_species_counter=:heptad_counter=MCP-40H--5:lbd_counter=:name=N392786:ref_name_counter=],(d15d07a4-ecc5-48c7-9773-6d250e38710e_6@MCPsignal.26.78:0.0305403[&&NHX:Sample=rhiztom1:Type=capture:capture_class=c__Gammaproteobacteria:capture_domain=d__Bacteria:capture_family=f__Pseudomonadaceae:capture_genus=g__Pseudomonas_E:capture_order=o__Pseudomonadales:capture_phylum=p__Proteobacteria:capture_species=s__Pseudomonas_E sp016865545:heptad=MCP-40H],(de6e7261-0d0f-414b-87f0-18f254bed199_6@MCPsignal.107.169:0.0301112[&&NHX:Sample=rhizpot3:Type=capture:capture_class=c__Gammaproteobacteria:capture_domain=d__Bacteria:capture_family=f__Pseudomonadaceae:capture_genus=g__Pseudomonas_E:capture_order=o__Pseudomonadales:capture_phylum=p__Proteobacteria:capture_species=s__Pseudomonas_E fulgida:heptad=MCP-40H],((6b10e113-9b8f-45a2-8eac-382edcd05bfa_6@MCPsignal.158.277:0.577433[&&NHX:Sample=rhiztom2:Type=capture:besthit=72.9:bitscore=138.0:capture_class=c__Alphaproteobacteria:capture_domain=d__Bacteria:capture_family=f__Acetobacteraceae:capture_genus=g__Roseomonas_A:capture_order=o__Acetobacterales:capture_phylum=p__Proteobacteria:capture_species=s__Roseomonas_A sp011040385:evalue=9.27e-42:gapopen=1.0:heptad=MCP-40H:length=118.0:mismatch=31.0:qcovhsp=99.2:qend=118.0:qstart=1.0:ref_name=GB_GCA_002480565.1_protein.faa_DLCK01000021.1_10@PF00015_full_PFAM.360.566:scovhsp=56.8:send=176.0:sstart=60.0],b16ab37f-d407-44a9-b955-87a5e041846f_3@MCPsignal.162.207:5e-09[&&NHX:Sample=rhiztom3:Type=capture:capture_class=c__Gammaproteobacteria:capture_domain=d__Bacteria:capture_family=f__Xanthomonadaceae:capture_genus=g__Pseudoxanthomonas_A:capture_order=o__Xanthomonadales:capture_phylum=p__Proteobacteria:capture_species=s__Pseudoxanthomonas_A sp002863005:heptad=MCP-40H])0.85:0.0817482[&&NHX:Sample_counter=rhiztom2--1||rhiztom3--1:Type_counter=capture--2:besthit_avg=72.9:besthit_max=72.9:besthit_min=72.9:besthit_std=0:besthit_sum=72.9:bitscore_avg=138.0:bitscore_max=138.0:bitscore_min=138.0:bitscore_std=0:bitscore_sum=138.0:capture_class_counter=c__Alphaproteobacteria--1||c__Gammaproteobacteria--1:capture_domain_counter=d__Bacteria--2:capture_family_counter=f__Acetobacteraceae--1||f__Xanthomonadaceae--1:capture_genus_counter=g__Pseudoxanthomonas_A--1||g__Roseomonas_A--1:capture_order_counter=o__Acetobacterales--1||o__Xanthomonadales--1:capture_phylum_counter=p__Proteobacteria--2:capture_species_counter=s__Pseudoxanthomonas_A sp002863005--1||s__Roseomonas_A sp011040385--1:evalue_avg=9.27e-42:evalue_max=9.27e-42:evalue_min=9.27e-42:evalue_std=0:evalue_sum=9.27e-42:gapopen_avg=1.0:gapopen_max=1.0:gapopen_min=1.0:gapopen_std=0:gapopen_sum=1.0:gtdb_class_counter=:gtdb_domain_counter=:gtdb_family_counter=:gtdb_genus_counter=:gtdb_order_counter=:gtdb_phylum_counter=:gtdb_species_counter=:heptad_counter=MCP-40H--2:lbd_counter=:length_avg=118.0:length_max=118.0:length_min=118.0:length_std=0:length_sum=118.0:mismatch_avg=31.0:mismatch_max=31.0:mismatch_min=31.0:mismatch_std=0:mismatch_sum=31.0:name=N392791:qcovhsp_avg=99.2:qcovhsp_max=99.2:qcovhsp_min=99.2:qcovhsp_std=0:qcovhsp_sum=99.2:qend_avg=118.0:qend_max=118.0:qend_min=118.0:qend_std=0:qend_sum=118.0:qstart_avg=1.0:qstart_max=1.0:qstart_min=1.0:qstart_std=0:qstart_sum=1.0:ref_name_counter=GB_GCA_002480565.1_protein.faa_DLCK01000021.1_10@PF00015_full_PFAM.360.566--1:scovhsp_avg=56.8:scovhsp_max=56.8:scovhsp_min=56.8:scovhsp_std=0:scovhsp_sum=56.8:send_avg=176.0:send_max=176.0:send_min=176.0:send_std=0:send_sum=176.0:sstart_avg=60.0:sstart_max=60.0:sstart_min=60.0:sstart_std=0:sstart_sum=60.0],(44743c0f-2758-5653-b374-d0643c07668c_2@MCPsignal.169.212:0.0368133[&&NHX:Sample=rhiztom3:Type=capture:capture_class=c__Gammaproteobacteria:capture_domain=d__Bacteria:capture_family=f__Pseudomonadaceae:capture_genus=g__Pseudomonas_E:capture_order=o__Pseudomonadales:capture_phylum=p__Proteobacteria:capture_species=s__Pseudomonas_E sp003033885:heptad=MCP-40H],(b9bb29bb-cd0d-4e8d-b4eb-ce48e4b13392_5@MCPsignal.92.216:0.0433029[&&NHX:Sample=rhizpot1:Type=capture:besthit=91.8:bitscore=202.0:capture_class=c__Alphaproteobacteria:capture_domain=d__Bacteria:capture_family=f__Caulobacteraceae:capture_genus=g__Phenylobacterium:capture_order=o__Caulobacterales:capture_phylum=p__Proteobacteria:capture_species=s__Phenylobacterium sp001557235:evalue=2.37e-67:gapopen=0.0:heptad=MCP-40H:length=122.0:mismatch=10.0:qcovhsp=98.4:qend=124.0:qstart=3.0:ref_name=RS_GCF_000802155.2_protein.faa_NZ_JQGJ02000010.1_116@PF00015_full_PFAM.326.518:scovhsp=63.5:send=123.0:sstart=2.0],(8ff8dbc0-2c3c-4230-ba69-a128b37e1239_2@MCPsignal.23.123:5e-09[&&NHX:Sample=rhizpot1:Type=capture:besthit=99.0:bitscore=177.0:capture_class=c__Alphaproteobacteria:capture_domain=d__Bacteria:capture_family=f__Caulobacteraceae:capture_genus=g__Phenylobacterium:capture_order=o__Caulobacterales:capture_phylum=p__Proteobacteria:capture_species=s__Phenylobacterium sp001557235:evalue=5.66e-58:gapopen=0.0:heptad=MCP-40H:length=100.0:mismatch=1.0:qcovhsp=100.0:qend=100.0:qstart=1.0:ref_name=RS_GCF_014268745.2_protein.faa_NZ_JABWRB020000014.1_3@PF00015_full_PFAM.332.518:scovhsp=53.8:send=117.0:sstart=18.0],((((b368be34-2439-464e-bd16-1a4d618f5e13_5@MCPsignal.345.432:5e-09[&&NHX:Sample=rhizpot3:Type=capture:capture_class=c__Gammaproteobacteria:capture_domain=d__Bacteria:capture_family=f__Pseudomonadaceae:capture_genus=g__Pseudomonas_E:capture_order=o__Pseudomonadales:capture_phylum=p__Proteobacteria:capture_species=s__Pseudomonas_E sp014268745:heptad=MCP-40H:lbd=4HB_MCP_1],(d361ce24-0aef-4a5a-aee0-fcc36fd056f8_2@MCPsignal.27.96:0.0175775[&&NHX:Sample=rhizpot3:Type=capture:capture_class=c__Gammaproteobacteria:capture_domain=d__Bacteria:capture_family=f__Pseudomonadaceae:capture_genus=g__Pseudomonas_E:capture_order=o__Pseudomonadales:capture_phylum=p__Proteobacteria:capture_species=s__Pseudomonas_E sp014268745:heptad=MCP-40H],d814ec5f-126d-4817-a1aa-72ec0f3ccd0d_1@MCPsignal.312.412:5e-09[&&NHX:Sample=rhizpot1:Type=capture:capture_class=c__Gammaproteobacteria:capture_domain=d__Bacteria:capture_family=f__Pseudomonadaceae:capture_genus=g__Pseudomonas_E:capture_order=o__Pseudomonadales:capture_phylum=p__Proteobacteria:capture_species=s__Pseudomonas_E sp014268745:heptad=MCP-40H])0:5e-09[&&NHX:Sample_counter=rhizpot1--1||rhizpot3--1:Type_counter=capture--2:capture_class_counter=c__Gammaproteobacteria--2:capture_domain_counter=d__Bacteria--2:capture_family_counter=f__Pseudomonadaceae--2:capture_genus_counter=g__Pseudomonas_E--2:capture_order_counter=o__Pseudomonadales--2:capture_phylum_counter=p__Proteobacteria--2:capture_species_counter=s__Pseudomonas_E sp014268745--2:gtdb_class_counter=:gtdb_domain_counter=:gtdb_family_counter=:gtdb_genus_counter=:gtdb_order_counter=:gtdb_phylum_counter=:gtdb_species_counter=:heptad_counter=MCP-40H--2:lbd_counter=:name=N392798:ref_name_counter=])0.907:5e-09[&&NHX:Sample_counter=rhizpot1--1||rhizpot3--2:Type_counter=capture--3:capture_class_counter=c__Gammaproteobacteria--3:capture_domain_counter=d__Bacteria--3:capture_family_counter=f__Pseudomonadaceae--3:capture_genus_counter=g__Pseudomonas_E--3:capture_order_counter=o__Pseudomonadales--3:capture_phylum_counter=p__Proteobacteria--3:capture_species_counter=s__Pseudomonas_E sp014268745--3:gtdb_class_counter=:gtdb_domain_counter=:gtdb_family_counter=:gtdb_genus_counter=:gtdb_order_counter=:gtdb_phylum_counter=:gtdb_species_counter=:heptad_counter=MCP-40H--3:lbd_counter=4HB_MCP_1--1:name=N392799:ref_name_counter=],30aee28b-87db-4b60-9cb0-55e3def92de2_6@MCPsignal.26.98:5e-09[&&NHX:Sample=rhizpot1:Type=capture:capture_class=c__Gammaproteobacteria:capture_domain=d__Bacteria:capture_family=f__Pseudomonadaceae:capture_genus=g__Pseudomonas_E:capture_order=o__Pseudomonadales:capture_phylum=p__Proteobacteria:capture_species=s__Pseudomonas_E sp014268745:heptad=MCP-40H])1:5e-09[&&NHX:Sample_counter=rhizpot1--2||rhizpot3--2:Type_counter=capture--4:capture_class_counter=c__Gammaproteobacteria--4:capture_domain_counter=d__Bacteria--4:capture_family_counter=f__Pseudomonadaceae--4:capture_genus_counter=g__Pseudomonas_E--4:capture_order_counter=o__Pseudomonadales--4:capture_phylum_counter=p__Proteobacteria--4:capture_species_counter=s__Pseudomonas_E sp014268745--4:gtdb_class_counter=:gtdb_domain_counter=:gtdb_family_counter=:gtdb_genus_counter=:gtdb_order_counter=:gtdb_phylum_counter=:gtdb_species_counter=:heptad_counter=MCP-40H--4:lbd_counter=4HB_MCP_1--1:name=N392801:ref_name_counter=],((8f752b9a-8c9c-490d-b49e-2ebe93a0cc2c_3@MCPsignal.184.261:5e-09[&&NHX:Sample=rhizpot2:Type=capture:capture_class=c__Gammaproteobacteria:capture_domain=d__Bacteria:capture_family=f__Pseudomonadaceae:capture_genus=g__Pseudomonas_E:capture_order=o__Pseudomonadales:capture_phylum=p__Proteobacteria:capture_species=s__Pseudomonas_E sp014268745:heptad=MCP-40H],6ef6f758-b7d7-4e54-9506-5a3713c0fc22_2@MCPsignal.207.301:0.000979725[&&NHX:Sample=rhizpot2:Type=capture:capture_class=c__Gammaproteobacteria:capture_domain=d__Bacteria:capture_family=f__Pseudomonadaceae:capture_genus=g__Pseudomonas_E:capture_order=o__Pseudomonadales:capture_phylum=p__Proteobacteria:capture_species=s__Pseudomonas_E sp014268745:heptad=MCP-40H])0.57:0.0170084[&&NHX:Sample_counter=rhizpot2--2:Type_counter=capture--2:capture_class_counter=c__Gammaproteobacteria--2:capture_domain_counter=d__Bacteria--2:capture_family_counter=f__Pseudomonadaceae--2:capture_genus_counter=g__Pseudomonas_E--2:capture_order_counter=o__Pseudomonadales--2:capture_phylum_counter=p__Proteobacteria--2:capture_species_counter=s__Pseudomonas_E sp014268745--2:gtdb_class_counter=:gtdb_domain_counter=:gtdb_family_counter=:gtdb_genus_counter=:gtdb_order_counter=:gtdb_phylum_counter=:gtdb_species_counter=:heptad_counter=MCP-40H--2:lbd_counter=:name=N392804:ref_name_counter=],(((eb9f2dc6-8543-44f1-8e03-ab98be1f8f29_5@MCPsignal.266.396:0.0393953[&&NHX:Sample=rhiztom2:Type=capture:capture_class=c__Gammaproteobacteria:capture_domain=d__Bacteria:capture_family=f__Burkholderiaceae:capture_genus=g__Pseudoduganella:capture_order=o__Burkholderiales:capture_phylum=p__Proteobacteria:capture_species=s__Pseudoduganella ginsengisoli:heptad=MCP-40H],(141c8e81-c4f7-4ba6-80cf-1f6ab3fa75fb_6@MCPsignal.187.353:0.0277256[&&NHX:Sample=rhizpot1:Type=capture:besthit=85.5:bitscore=258.0:capture_class=c__Gammaproteobacteria:capture_domain=d__Bacteria:capture_family=f__Pseudomonadaceae:capture_genus=g__Pseudomonas_E:capture_order=o__Pseudomonadales:capture_phylum=p__Proteobacteria:capture_species=s__Pseudomonas_E asturiensis:evalue=1.29e-88:gapopen=0.0:heptad=MCP-40H:length=166.0:mismatch=24.0:qcovhsp=100.0:qend=166.0:qstart=1.0:ref_name=RS_GCF_000364705.1_protein.faa_NZ_AQOH01000089.1_5@PF00015_full_PFAM.327.524:scovhsp=84.3:send=166.0:sstart=1.0],(((42792533-b3b1-472c-8515-76a70b3d1f4f_6@MCPsignal.440.571:0.0188362[&&NHX:Sample=rhizpot3:Type=capture:besthit=88.2:bitscore=196.0:capture_class=c__Gammaproteobacteria:capture_domain=d__Bacteria:capture_family=f__Pseudomonadaceae:capture_genus=g__Pseudomonas_E:capture_order=o__Pseudomonadales:capture_phylum=p__Proteobacteria:capture_species=s__Pseudomonas_E trivialis:evalue=2.01e-64:gapopen=2.0:heptad=MCP-40H:length=127.0:mismatch=13.0:qcovhsp=96.2:qend=130.0:qstart=5.0:ref_name=RS_GCF_000364705.1_protein.faa_NZ_AQOH01000089.1_5@PF00015_full_PFAM.327.524:scovhsp=64.0:send=126.0:sstart=1.0],71920bb6-1713-53d9-911a-bfc2b1072455_6@MCPsignal.29.173:0.118441[&&NHX:Sample=rhizpot2:Type=capture:besthit=97.9:bitscore=234.0:capture_class=c__Gammaproteobacteria:capture_domain=d__Bacteria:capture_family=f__Pseudomonadaceae:capture_genus=g__Pseudomonas_E:capture_order=o__Pseudomonadales:capture_phylum=p__Proteobacteria:capture_species=s__Pseudomonas_E sp900581005:evalue=2.43e-79:gapopen=1.0:heptad=MCP-40H:length=145.0:mismatch=2.0:qcovhsp=100.0:qend=144.0:qstart=1.0:ref_name=RS_GCF_900581005.1_protein.faa_NZ_UTCP01000069.1_9@PF00015_full_PFAM.331.522:scovhsp=75.9:send=175.0:sstart=31.0])0:5e-09[&&NHX:Sample_counter=rhizpot2--1||rhizpot3--1:Type_counter=capture--2:besthit_avg=93.05000000000001:besthit_max=97.9:besthit_min=88.2:besthit_std=6.858935777509513:besthit_sum=186.10000000000002:bitscore_avg=215.0:bitscore_max=234.0:bitscore_min=196.0:bitscore_std=26.870057685088806:bitscore_sum=430.0:capture_class_counter=c__Gammaproteobacteria--2:capture_domain_counter=d__Bacteria--2:capture_family_counter=f__Pseudomonadaceae--2:capture_genus_counter=g__Pseudomonas_E--2:capture_order_counter=o__Pseudomonadales--2:capture_phylum_counter=p__Proteobacteria--2:capture_species_counter=s__Pseudomonas_E sp900581005--1||s__Pseudomonas_E trivialis--1:evalue_avg=1.0050000000000012e-64:evalue_max=2.01e-64:evalue_min=2.43e-79:evalue_std=1.4212846301849588e-64:evalue_sum=2.0100000000000023e-64:gapopen_avg=1.5:gapopen_max=2.0:gapopen_min=1.0:gapopen_std=0.7071067811865476:gapopen_sum=3.0:gtdb_class_counter=:gtdb_domain_counter=:gtdb_family_counter=:gtdb_genus_counter=:gtdb_order_counter=:gtdb_phylum_counter=:gtdb_species_counter=:heptad_counter=MCP-40H--2:lbd_counter=:length_avg=136.0:length_max=145.0:length_min=127.0:length_std=12.727922061357855:length_sum=272.0:mismatch_avg=7.5:mismatch_max=13.0:mismatch_min=2.0:mismatch_std=7.7781745930520225:mismatch_sum=15.0:name=N392809:qcovhsp_avg=98.1:qcovhsp_max=100.0:qcovhsp_min=96.2:qcovhsp_std=2.6870057685088784:qcovhsp_sum=196.2:qend_avg=137.0:qend_max=144.0:qend_min=130.0:qend_std=9.899494936611665:qend_sum=274.0:qstart_avg=3.0:qstart_max=5.0:qstart_min=1.0:qstart_std=2.8284271247461903:qstart_sum=6.0:ref_name_counter=RS_GCF_000364705.1_protein.faa_NZ_AQOH01000089.1_5@PF00015_full_PFAM.327.524--1||RS_GCF_900581005.1_protein.faa_NZ_UTCP01000069.1_9@PF00015_full_PFAM.331.522--1:scovhsp_avg=69.95:scovhsp_max=75.9:scovhsp_min=64.0:scovhsp_std=8.414570696119918:scovhsp_sum=139.9:send_avg=150.5:send_max=175.0:send_min=126.0:send_std=34.64823227814083:send_sum=301.0:sstart_avg=16.0:sstart_max=31.0:sstart_min=1.0:sstart_std=21.213203435596427:sstart_sum=32.0],(GB_GCA_016937595.1_protein.faa_JAFHKH010000176.1_23@PF00015_full_PFAM.346.396:0.0985016[&&NHX:Type=GTDB:gtdb_class=c__Gammaproteobacteria:gtdb_domain=d__Bacteria:gtdb_family=f__Pseudomonadaceae:gtdb_genus=g__Pseudomonas_E:gtdb_order=o__Pseudomonadales:gtdb_phylum=p__Proteobacteria:gtdb_species=s__Pseudomonas_E fulgida:heptad=MCP-40H:species=d__Bacteria_p__Proteobacteria_c__Gammaproteobacteria_o__Pseudomonadales_f__Pseudomonadaceae_g__Pseudomonas_E_s__Pseudomonas_E fulgida],2b4f6680-8a37-564b-8b9c-c38b5eae7481_6@MCPsignal.186.281:5e-09[&&NHX:Sample=rhizpot1:Type=capture:besthit=98.9:bitscore=167.0:capture_class=c__Alphaproteobacteria:capture_domain=d__Bacteria:capture_family=f__Rhodobacteraceae:capture_genus=g__Sagittula:capture_order=o__Rhodobacterales:capture_phylum=p__Proteobacteria:capture_species=s__Sagittula sp017813235:evalue=7.35e-54:gapopen=0.0:heptad=MCP-40H:length=94.0:mismatch=1.0:qcovhsp=98.9:qend=94.0:qstart=1.0:ref_name=RS_GCF_001439805.1_protein.faa_NZ_JYLK01000017.1_87@PF00015_full_PFAM.340.522:scovhsp=51.6:send=107.0:sstart=14.0])0.913:0.0613716[&&NHX:Sample_counter=rhizpot1--1:Type_counter=GTDB--1||capture--1:besthit_avg=98.9:besthit_max=98.9:besthit_min=98.9:besthit_std=0:besthit_sum=98.9:bitscore_avg=167.0:bitscore_max=167.0:bitscore_min=167.0:bitscore_std=0:bitscore_sum=167.0:capture_class_counter=c__Alphaproteobacteria--1:capture_domain_counter=d__Bacteria--1:capture_family_counter=f__Rhodobacteraceae--1:capture_genus_counter=g__Sagittula--1:capture_order_counter=o__Rhodobacterales--1:capture_phylum_counter=p__Proteobacteria--1:capture_species_counter=s__Sagittula sp017813235--1:evalue_avg=7.35e-54:evalue_max=7.35e-54:evalue_min=7.35e-54:evalue_std=0:evalue_sum=7.35e-54:gapopen_avg=0.0:gapopen_max=0.0:gapopen_min=0.0:gapopen_std=0:gapopen_sum=0.0:gtdb_class_counter=c__Gammaproteobacteria--1:gtdb_domain_counter=d__Bacteria--1:gtdb_family_counter=f__Pseudomonadaceae--1:gtdb_genus_counter=g__Pseudomonas_E--1:gtdb_order_counter=o__Pseudomonadales--1:gtdb_phylum_counter=p__Proteobacteria--1:gtdb_species_counter=s__Pseudomonas_E fulgida--1:heptad_counter=MCP-40H--2:lbd_counter=:lca_tree=s__Pseudomonas_E fulgida:length_avg=94.0:length_max=94.0:length_min=94.0:length_std=0:length_sum=94.0:mismatch_avg=1.0:mismatch_max=1.0:mismatch_min=1.0:mismatch_std=0:mismatch_sum=1.0:name=N392812:qcovhsp_avg=98.9:qcovhsp_max=98.9:qcovhsp_min=98.9:qcovhsp_std=0:qcovhsp_sum=98.9:qend_avg=94.0:qend_max=94.0:qend_min=94.0:qend_std=0:qend_sum=94.0:qstart_avg=1.0:qstart_max=1.0:qstart_min=1.0:qstart_std=0:qstart_sum=1.0:ref_name_counter=RS_GCF_001439805.1_protein.faa_NZ_JYLK01000017.1_87@PF00015_full_PFAM.340.522--1:scovhsp_avg=51.6:scovhsp_max=51.6:scovhsp_min=51.6:scovhsp_std=0:scovhsp_sum=51.6:send_avg=107.0:send_max=107.0:send_min=107.0:send_std=0:send_sum=107.0:sstart_avg=14.0:sstart_max=14.0:sstart_min=14.0:sstart_std=0:sstart_sum=14.0])0:5e-09[&&NHX:Sample_counter=rhizpot1--1||rhizpot2--1||rhizpot3--1:Type_counter=GTDB--1||capture--3:besthit_avg=95.0:besthit_max=98.9:besthit_min=88.2:besthit_std=5.910160742314884:besthit_sum=285.0:bitscore_avg=199.0:bitscore_max=234.0:bitscore_min=167.0:bitscore_std=33.60059523282288:bitscore_sum=597.0:capture_class_counter=c__Alphaproteobacteria--1||c__Gammaproteobacteria--2:capture_domain_counter=d__Bacteria--3:capture_family_counter=f__Pseudomonadaceae--2||f__Rhodobacteraceae--1:capture_genus_counter=g__Pseudomonas_E--2||g__Sagittula--1:capture_order_counter=o__Pseudomonadales--2||o__Rhodobacterales--1:capture_phylum_counter=p__Proteobacteria--3:capture_species_counter=s__Pseudomonas_E sp900581005--1||s__Pseudomonas_E trivialis--1||s__Sagittula sp017813235--1:evalue_avg=2.4500000000669997e-54:evalue_max=7.35e-54:evalue_min=2.43e-79:evalue_std=4.2435244784857254e-54:evalue_sum=7.350000000200999e-54:gapopen_avg=1.0:gapopen_max=2.0:gapopen_min=0.0:gapopen_std=1.0:gapopen_sum=3.0:gtdb_class_counter=c__Gammaproteobacteria--1:gtdb_domain_counter=d__Bacteria--1:gtdb_family_counter=f__Pseudomonadaceae--1:gtdb_genus_counter=g__Pseudomonas_E--1:gtdb_order_counter=o__Pseudomonadales--1:gtdb_phylum_counter=p__Proteobacteria--1:gtdb_species_counter=s__Pseudomonas_E fulgida--1:heptad_counter=MCP-40H--4:lbd_counter=:lca_tree=s__Pseudomonas_E fulgida:length_avg=122.0:length_max=145.0:length_min=94.0:length_std=25.865034312755125:length_sum=366.0:mismatch_avg=5.333333333333333:mismatch_max=13.0:mismatch_min=1.0:mismatch_std=6.658328118479393:mismatch_sum=16.0:name=N392813:qcovhsp_avg=98.36666666666667:qcovhsp_max=100.0:qcovhsp_min=96.2:qcovhsp_std=1.9553345834749947:qcovhsp_sum=295.1:qend_avg=122.66666666666667:qend_max=144.0:qend_min=94.0:qend_std=25.794056162870806:qend_sum=368.0:qstart_avg=2.3333333333333335:qstart_max=5.0:qstart_min=1.0:qstart_std=2.3094010767585034:qstart_sum=7.0:ref_name_counter=RS_GCF_000364705.1_protein.faa_NZ_AQOH01000089.1_5@PF00015_full_PFAM.327.524--1||RS_GCF_001439805.1_protein.faa_NZ_JYLK01000017.1_87@PF00015_full_PFAM.340.522--1||RS_GCF_900581005.1_protein.faa_NZ_UTCP01000069.1_9@PF00015_full_PFAM.331.522--1:scovhsp_avg=63.833333333333336:scovhsp_max=75.9:scovhsp_min=51.6:scovhsp_std=12.150857308574295:scovhsp_sum=191.5:send_avg=136.0:send_max=175.0:send_min=107.0:send_std=35.08560958569767:send_sum=408.0:sstart_avg=15.333333333333334:sstart_max=31.0:sstart_min=1.0:sstart_std=15.044378795195678:sstart_sum=46.0],(1da55394-b6db-5fa9-86be-1f0c2275cceb_3@MCPsignal.473.619:0.0129563[&&NHX:Sample=rhizpot3:Type=capture:besthit=97.9:bitscore=250.0:capture_class=c__Gammaproteobacteria:capture_domain=d__Bacteria:capture_family=f__Pseudomonadaceae:capture_genus=g__Pseudomonas_E:capture_order=o__Pseudomonadales:capture_phylum=p__Proteobacteria:capture_species=s__Pseudomonas_E fulgida:evalue=7.82e-86:gapopen=1.0:heptad=MCP-40H:length=146.0:mismatch=2.0:qcovhsp=99.3:qend=146.0:qstart=2.0:ref_name=RS_GCF_001439805.1_protein.faa_NZ_JYLK01000017.1_87@PF00015_full_PFAM.340.522:scovhsp=80.2:send=166.0:sstart=21.0],(004c2d4e-51d7-4353-add7-57529616cd4c_2@MCPsignal.287.382:0.00903267[&&NHX:Sample=rhizpot3:Type=capture:capture_class=c__Gammaproteobacteria:capture_domain=d__Bacteria:capture_family=f__Pseudomonadaceae:capture_genus=g__Pseudomonas_E:capture_order=o__Pseudomonadales:capture_phylum=p__Proteobacteria:capture_species=s__Pseudomonas_E fulgida:heptad=MCP-40H],ccda82ce-6394-4b13-a613-f4b0bcd4d19a_1@MCPsignal.496.603:0.00776691[&&NHX:Sample=rhizpot3:Type=capture:besthit=94.2:bitscore=173.0:capture_class=c__Gammaproteobacteria:capture_domain=d__Bacteria:capture_family=f__Pseudomonadaceae:capture_genus=g__Pseudomonas_E:capture_order=o__Pseudomonadales:capture_phylum=p__Proteobacteria:capture_species=s__Pseudomonas_E trivialis:evalue=4.83e-56:gapopen=0.0:heptad=MCP-40H:lbd=4HB_MCP_1:length=103.0:mismatch=6.0:qcovhsp=96.3:qend=106.0:qstart=4.0:ref_name=RS_GCF_900105735.1_protein.faa_NZ_LT629793.1_2702@PF00015_full_PFAM.326.522:scovhsp=52.6:send=103.0:sstart=1.0])0.2:0.000336767[&&NHX:Sample_counter=rhizpot3--2:Type_counter=capture--2:besthit_avg=94.2:besthit_max=94.2:besthit_min=94.2:besthit_std=0:besthit_sum=94.2:bitscore_avg=173.0:bitscore_max=173.0:bitscore_min=173.0:bitscore_std=0:bitscore_sum=173.0:capture_class_counter=c__Gammaproteobacteria--2:capture_domain_counter=d__Bacteria--2:capture_family_counter=f__Pseudomonadaceae--2:capture_genus_counter=g__Pseudomonas_E--2:capture_order_counter=o__Pseudomonadales--2:capture_phylum_counter=p__Proteobacteria--2:capture_species_counter=s__Pseudomonas_E fulgida--1||s__Pseudomonas_E trivialis--1:evalue_avg=4.83e-56:evalue_max=4.83e-56:evalue_min=4.83e-56:evalue_std=0:evalue_sum=4.83e-56:gapopen_avg=0.0:gapopen_max=0.0:gapopen_min=0.0:gapopen_std=0:gapopen_sum=0.0:gtdb_class_counter=:gtdb_domain_counter=:gtdb_family_counter=:gtdb_genus_counter=:gtdb_order_counter=:gtdb_phylum_counter=:gtdb_species_counter=:heptad_counter=MCP-40H--2:lbd_counter=4HB_MCP_1--1:length_avg=103.0:length_max=103.0:length_min=103.0:length_std=0:length_sum=103.0:mismatch_avg=6.0:mismatch_max=6.0:mismatch_min=6.0:mismatch_std=0:mismatch_sum=6.0:name=N392817:qcovhsp_avg=96.3:qcovhsp_max=96.3:qcovhsp_min=96.3:qcovhsp_std=0:qcovhsp_sum=96.3:qend_avg=106.0:qend_max=106.0:qend_min=106.0:qend_std=0:qend_sum=106.0:qstart_avg=4.0:qstart_max=4.0:qstart_min=4.0:qstart_std=0:qstart_sum=4.0:ref_name_counter=RS_GCF_900105735.1_protein.faa_NZ_LT629793.1_2702@PF00015_full_PFAM.326.522--1:scovhsp_avg=52.6:scovhsp_max=52.6:scovhsp_min=52.6:scovhsp_std=0:scovhsp_sum=52.6:send_avg=103.0:send_max=103.0:send_min=103.0:send_std=0:send_sum=103.0:sstart_avg=1.0:sstart_max=1.0:sstart_min=1.0:sstart_std=0:sstart_sum=1.0])0:5e-09[&&NHX:Sample_counter=rhizpot3--3:Type_counter=capture--3:besthit_avg=96.05000000000001:besthit_max=97.9:besthit_min=94.2:besthit_std=2.616295090390228:besthit_sum=192.10000000000002:bitscore_avg=211.5:bitscore_max=250.0:bitscore_min=173.0:bitscore_std=54.44722215136416:bitscore_sum=423.0:capture_class_counter=c__Gammaproteobacteria--3:capture_domain_counter=d__Bacteria--3:capture_family_counter=f__Pseudomonadaceae--3:capture_genus_counter=g__Pseudomonas_E--3:capture_order_counter=o__Pseudomonadales--3:capture_phylum_counter=p__Proteobacteria--3:capture_species_counter=s__Pseudomonas_E fulgida--2||s__Pseudomonas_E trivialis--1:evalue_avg=2.415e-56:evalue_max=4.83e-56:evalue_min=7.82e-86:evalue_std=3.415325753131025e-56:evalue_sum=4.83e-56:gapopen_avg=0.5:gapopen_max=1.0:gapopen_min=0.0:gapopen_std=0.7071067811865476:gapopen_sum=1.0:gtdb_class_counter=:gtdb_domain_counter=:gtdb_family_counter=:gtdb_genus_counter=:gtdb_order_counter=:gtdb_phylum_counter=:gtdb_species_counter=:heptad_counter=MCP-40H--3:lbd_counter=4HB_MCP_1--1:length_avg=124.5:length_max=146.0:length_min=103.0:length_std=30.405591591021544:length_sum=249.0:mismatch_avg=4.0:mismatch_max=6.0:mismatch_min=2.0:mismatch_std=2.8284271247461903:mismatch_sum=8.0:name=N392818:qcovhsp_avg=97.8:qcovhsp_max=99.3:qcovhsp_min=96.3:qcovhsp_std=2.1213203435596424:qcovhsp_sum=195.6:qend_avg=126.0:qend_max=146.0:qend_min=106.0:qend_std=28.284271247461902:qend_sum=252.0:qstart_avg=3.0:qstart_max=4.0:qstart_min=2.0:qstart_std=1.4142135623730951:qstart_sum=6.0:ref_name_counter=RS_GCF_001439805.1_protein.faa_NZ_JYLK01000017.1_87@PF00015_full_PFAM.340.522--1||RS_GCF_900105735.1_protein.faa_NZ_LT629793.1_2702@PF00015_full_PFAM.326.522--1:scovhsp_avg=66.4:scovhsp_max=80.2:scovhsp_min=52.6:scovhsp_std=19.516147160748712:scovhsp_sum=132.8:send_avg=134.5:send_max=166.0:send_min=103.0:send_std=44.54772721475249:send_sum=269.0:sstart_avg=11.0:sstart_max=21.0:sstart_min=1.0:sstart_std=14.142135623730951:sstart_sum=22.0])0.898:0.0146643[&&NHX:Sample_counter=rhizpot1--1||rhizpot2--1||rhizpot3--4:Type_counter=GTDB--1||capture--6:besthit_avg=95.42:besthit_max=98.9:besthit_min=88.2:besthit_std=4.416672955970366:besthit_sum=477.1:bitscore_avg=204.0:bitscore_max=250.0:bitscore_min=167.0:bitscore_std=36.776351096866584:bitscore_sum=1020.0:capture_class_counter=c__Alphaproteobacteria--1||c__Gammaproteobacteria--5:capture_domain_counter=d__Bacteria--6:capture_family_counter=f__Pseudomonadaceae--5||f__Rhodobacteraceae--1:capture_genus_counter=g__Pseudomonas_E--5||g__Sagittula--1:capture_order_counter=o__Pseudomonadales--5||o__Rhodobacterales--1:capture_phylum_counter=p__Proteobacteria--6:capture_species_counter=s__Pseudomonas_E fulgida--2||s__Pseudomonas_E sp900581005--1||s__Pseudomonas_E trivialis--2||s__Sagittula sp017813235--1:evalue_avg=1.4796600000401997e-54:evalue_max=7.35e-54:evalue_min=7.82e-86:evalue_std=3.2816864685480375e-54:evalue_sum=7.398300000200999e-54:gapopen_avg=0.8:gapopen_max=2.0:gapopen_min=0.0:gapopen_std=0.8366600265340756:gapopen_sum=4.0:gtdb_class_counter=c__Gammaproteobacteria--1:gtdb_domain_counter=d__Bacteria--1:gtdb_family_counter=f__Pseudomonadaceae--1:gtdb_genus_counter=g__Pseudomonas_E--1:gtdb_order_counter=o__Pseudomonadales--1:gtdb_phylum_counter=p__Proteobacteria--1:gtdb_species_counter=s__Pseudomonas_E fulgida--1:heptad_counter=MCP-40H--7:lbd_counter=4HB_MCP_1--1:lca_tree=s__Pseudomonas_E fulgida:length_avg=123.0:length_max=146.0:length_min=94.0:length_std=23.822258499143192:length_sum=615.0:mismatch_avg=4.8:mismatch_max=13.0:mismatch_min=1.0:mismatch_std=4.969909455915671:mismatch_sum=24.0:name=N392819:qcovhsp_avg=98.14000000000001:qcovhsp_max=100.0:qcovhsp_min=96.2:qcovhsp_std=1.7700282483621554:qcovhsp_sum=490.70000000000005:qend_avg=124.0:qend_max=146.0:qend_min=94.0:qend_std=23.15167380558045:qend_sum=620.0:qstart_avg=2.6:qstart_max=5.0:qstart_min=1.0:qstart_std=1.816590212458495:qstart_sum=13.0:ref_name_counter=RS_GCF_000364705.1_protein.faa_NZ_AQOH01000089.1_5@PF00015_full_PFAM.327.524--1||RS_GCF_001439805.1_protein.faa_NZ_JYLK01000017.1_87@PF00015_full_PFAM.340.522--2||RS_GCF_900105735.1_protein.faa_NZ_LT629793.1_2702@PF00015_full_PFAM.326.522--1||RS_GCF_900581005.1_protein.faa_NZ_UTCP01000069.1_9@PF00015_full_PFAM.331.522--1:scovhsp_avg=64.86:scovhsp_max=80.2:scovhsp_min=51.6:scovhsp_std=13.07738505971282:scovhsp_sum=324.3:send_avg=135.4:send_max=175.0:send_min=103.0:send_std=33.35116189880047:send_sum=677.0:sstart_avg=13.6:sstart_max=31.0:sstart_min=1.0:sstart_std=12.99230541512937:sstart_sum=68.0])0.888:0.0295142[&&NHX:Sample_counter=rhizpot1--2||rhizpot2--1||rhizpot3--4:Type_counter=GTDB--1||capture--7:besthit_avg=93.76666666666665:besthit_max=98.9:besthit_min=85.5:besthit_std=5.657443474456169:besthit_sum=562.5999999999999:bitscore_avg=213.0:bitscore_max=258.0:bitscore_min=167.0:bitscore_std=39.59797974644666:bitscore_sum=1278.0:capture_class_counter=c__Alphaproteobacteria--1||c__Gammaproteobacteria--6:capture_domain_counter=d__Bacteria--7:capture_family_counter=f__Pseudomonadaceae--6||f__Rhodobacteraceae--1:capture_genus_counter=g__Pseudomonas_E--6||g__Sagittula--1:capture_order_counter=o__Pseudomonadales--6||o__Rhodobacterales--1:capture_phylum_counter=p__Proteobacteria--7:capture_species_counter=s__Pseudomonas_E asturiensis--1||s__Pseudomonas_E fulgida--2||s__Pseudomonas_E sp900581005--1||s__Pseudomonas_E trivialis--2||s__Sagittula sp017813235--1:evalue_avg=1.2330500000334998e-54:evalue_max=7.35e-54:evalue_min=1.29e-88:evalue_std=2.9967435350561553e-54:evalue_sum=7.398300000200999e-54:gapopen_avg=0.6666666666666666:gapopen_max=2.0:gapopen_min=0.0:gapopen_std=0.816496580927726:gapopen_sum=4.0:gtdb_class_counter=c__Gammaproteobacteria--1:gtdb_domain_counter=d__Bacteria--1:gtdb_family_counter=f__Pseudomonadaceae--1:gtdb_genus_counter=g__Pseudomonas_E--1:gtdb_order_counter=o__Pseudomonadales--1:gtdb_phylum_counter=p__Proteobacteria--1:gtdb_species_counter=s__Pseudomonas_E fulgida--1:heptad_counter=MCP-40H--8:lbd_counter=4HB_MCP_1--1:lca_tree=s__Pseudomonas_E fulgida:length_avg=130.16666666666666:length_max=166.0:length_min=94.0:length_std=27.607366166779958:length_sum=781.0:mismatch_avg=8.0:mismatch_max=24.0:mismatch_min=1.0:mismatch_std=9.011104260855047:mismatch_sum=48.0:name=N392820:qcovhsp_avg=98.45:qcovhsp_max=100.0:qcovhsp_min=96.2:qcovhsp_std=1.7558473737771172:qcovhsp_sum=590.7:qend_avg=131.0:qend_max=166.0:qend_min=94.0:qend_std=26.884940022250372:qend_sum=786.0:qstart_avg=2.3333333333333335:qstart_max=5.0:qstart_min=1.0:qstart_std=1.7511900715418263:qstart_sum=14.0:ref_name_counter=RS_GCF_000364705.1_protein.faa_NZ_AQOH01000089.1_5@PF00015_full_PFAM.327.524--2||RS_GCF_001439805.1_protein.faa_NZ_JYLK01000017.1_87@PF00015_full_PFAM.340.522--2||RS_GCF_900105735.1_protein.faa_NZ_LT629793.1_2702@PF00015_full_PFAM.326.522--1||RS_GCF_900581005.1_protein.faa_NZ_UTCP01000069.1_9@PF00015_full_PFAM.331.522--1:scovhsp_avg=68.10000000000001:scovhsp_max=84.3:scovhsp_min=51.6:scovhsp_std=14.135062787267696:scovhsp_sum=408.6:send_avg=140.5:send_max=175.0:send_min=103.0:send_std=32.3403772396056:send_sum=843.0:sstart_avg=11.5:sstart_max=31.0:sstart_min=1.0:sstart_std=12.708265027138834:sstart_sum=69.0])0.868:0.0196945[&&NHX:Sample_counter=rhizpot1--2||rhizpot2--1||rhizpot3--4||rhiztom2--1:Type_counter=GTDB--1||capture--8:besthit_avg=93.76666666666665:besthit_max=98.9:besthit_min=85.5:besthit_std=5.657443474456169:besthit_sum=562.5999999999999:bitscore_avg=213.0:bitscore_max=258.0:bitscore_min=167.0:bitscore_std=39.59797974644666:bitscore_sum=1278.0:capture_class_counter=c__Alphaproteobacteria--1||c__Gammaproteobacteria--7:capture_domain_counter=d__Bacteria--8:capture_family_counter=f__Burkholderiaceae--1||f__Pseudomonadaceae--6||f__Rhodobacteraceae--1:capture_genus_counter=g__Pseudoduganella--1||g__Pseudomonas_E--6||g__Sagittula--1:capture_order_counter=o__Burkholderiales--1||o__Pseudomonadales--6||o__Rhodobacterales--1:capture_phylum_counter=p__Proteobacteria--8:capture_species_counter=s__Pseudoduganella ginsengisoli--1||s__Pseudomonas_E asturiensis--1||s__Pseudomonas_E fulgida--2||s__Pseudomonas_E sp900581005--1||s__Pseudomonas_E trivialis--2||s__Sagittula sp017813235--1:evalue_avg=1.2330500000334998e-54:evalue_max=7.35e-54:evalue_min=1.29e-88:evalue_std=2.9967435350561553e-54:evalue_sum=7.398300000200999e-54:gapopen_avg=0.6666666666666666:gapopen_max=2.0:gapopen_min=0.0:gapopen_std=0.816496580927726:gapopen_sum=4.0:gtdb_class_counter=c__Gammaproteobacteria--1:gtdb_domain_counter=d__Bacteria--1:gtdb_family_counter=f__Pseudomonadaceae--1:gtdb_genus_counter=g__Pseudomonas_E--1:gtdb_order_counter=o__Pseudomonadales--1:gtdb_phylum_counter=p__Proteobacteria--1:gtdb_species_counter=s__Pseudomonas_E fulgida--1:heptad_counter=MCP-40H--9:lbd_counter=4HB_MCP_1--1:lca_tree=s__Pseudomonas_E fulgida:length_avg=130.16666666666666:length_max=166.0:length_min=94.0:length_std=27.607366166779958:length_sum=781.0:mismatch_avg=8.0:mismatch_max=24.0:mismatch_min=1.0:mismatch_std=9.011104260855047:mismatch_sum=48.0:name=N392821:qcovhsp_avg=98.45:qcovhsp_max=100.0:qcovhsp_min=96.2:qcovhsp_std=1.7558473737771172:qcovhsp_sum=590.7:qend_avg=131.0:qend_max=166.0:qend_min=94.0:qend_std=26.884940022250372:qend_sum=786.0:qstart_avg=2.3333333333333335:qstart_max=5.0:qstart_min=1.0:qstart_std=1.7511900715418263:qstart_sum=14.0:ref_name_counter=RS_GCF_000364705.1_protein.faa_NZ_AQOH01000089.1_5@PF00015_full_PFAM.327.524--2||RS_GCF_001439805.1_protein.faa_NZ_JYLK01000017.1_87@PF00015_full_PFAM.340.522--2||RS_GCF_900105735.1_protein.faa_NZ_LT629793.1_2702@PF00015_full_PFAM.326.522--1||RS_GCF_900581005.1_protein.faa_NZ_UTCP01000069.1_9@PF00015_full_PFAM.331.522--1:scovhsp_avg=68.10000000000001:scovhsp_max=84.3:scovhsp_min=51.6:scovhsp_std=14.135062787267696:scovhsp_sum=408.6:send_avg=140.5:send_max=175.0:send_min=103.0:send_std=32.3403772396056:send_sum=843.0:sstart_avg=11.5:sstart_max=31.0:sstart_min=1.0:sstart_std=12.708265027138834:sstart_sum=69.0],((6a44f81c-5c17-45b8-b41e-6b4e3c647dec_6@MCPsignal.145.274:0.0543756[&&NHX:Sample=rhizpot1:Type=capture:besthit=92.1:bitscore=204.0:capture_class=c__Desulfuromonadia:capture_domain=d__Bacteria:capture_family=f__Pseudopelobacteraceae:capture_genus=g__UBA1603:capture_order=o__Geobacterales:capture_phylum=p__Desulfobacterota:capture_species=s__UBA1603 sp002322035:evalue=7.62e-68:gapopen=1.0:heptad=MCP-40H:length=126.0:mismatch=9.0:qcovhsp=96.9:qend=129.0:qstart=5.0:ref_name=RS_GCF_000263855.1_protein.faa_NZ_AJWX01000001.1_275@PF00015_full_PFAM.328.522:scovhsp=64.9:send=126.0:sstart=1.0],(0f84242d-2659-4f16-931a-85bc5e630126_6@MCPsignal.195.318:0.167066[&&NHX:Sample=rhizpot1:Type=capture:besthit=84.0:bitscore=182.0:capture_class=c__Alphaproteobacteria:capture_domain=d__Bacteria:capture_family=f__Caulobacteraceae:capture_genus=g__CAHJWH01:capture_order=o__Caulobacterales:capture_phylum=p__Proteobacteria:capture_species=s__CAHJWH01 sp009765965:evalue=2.38e-59:gapopen=2.0:heptad=MCP-40H:length=125.0:mismatch=16.0:qcovhsp=100.0:qend=123.0:qstart=1.0:ref_name=RS_GCF_000761155.1_protein.faa_NZ_CP009533.1_3487@PF00015_full_PFAM.344.522:scovhsp=69.1:send=145.0:sstart=23.0],(b7572660-5315-4cc1-bd12-63390e1f3a30_1@MCPsignal.173.301:0.0126694[&&NHX:Sample=rhizpot1:Type=capture:capture_class=c__Alphaproteobacteria:capture_domain=d__Bacteria:capture_family=f__Caulobacteraceae:capture_genus=g__CAHJWH01:capture_order=o__Caulobacterales:capture_phylum=p__Proteobacteria:capture_species=s__CAHJWH01 sp009765965:heptad=MCP-40H],ba3d1052-fd9a-4e04-885b-12c7d17d6002_4@MCPsignal.170.297:5e-09[&&NHX:Sample=rhizpot1:Type=capture:capture_class=c__Alphaproteobacteria:capture_domain=d__Bacteria:capture_family=f__Caulobacteraceae:capture_genus=g__CAHJWH01:capture_order=o__Caulobacterales:capture_phylum=p__Proteobacteria:capture_species=s__CAHJWH01 sp009765965:heptad=MCP-40H])0.821:0.0360773[&&NHX:Sample_counter=rhizpot1--2:Type_counter=capture--2:capture_class_counter=c__Alphaproteobacteria--2:capture_domain_counter=d__Bacteria--2:capture_family_counter=f__Caulobacteraceae--2:capture_genus_counter=g__CAHJWH01--2:capture_order_counter=o__Caulobacterales--2:capture_phylum_counter=p__Proteobacteria--2:capture_species_counter=s__CAHJWH01 sp009765965--2:gtdb_class_counter=:gtdb_domain_counter=:gtdb_family_counter=:gtdb_genus_counter=:gtdb_order_counter=:gtdb_phylum_counter=:gtdb_species_counter=:heptad_counter=MCP-40H--2:lbd_counter=:name=N392826:ref_name_counter=])0.874:0.0440706[&&NHX:Sample_counter=rhizpot1--3:Type_counter=capture--3:besthit_avg=84.0:besthit_max=84.0:besthit_min=84.0:besthit_std=0:besthit_sum=84.0:bitscore_avg=182.0:bitscore_max=182.0:bitscore_min=182.0:bitscore_std=0:bitscore_sum=182.0:capture_class_counter=c__Alphaproteobacteria--3:capture_domain_counter=d__Bacteria--3:capture_family_counter=f__Caulobacteraceae--3:capture_genus_counter=g__CAHJWH01--3:capture_order_counter=o__Caulobacterales--3:capture_phylum_counter=p__Proteobacteria--3:capture_species_counter=s__CAHJWH01 sp009765965--3:evalue_avg=2.38e-59:evalue_max=2.38e-59:evalue_min=2.38e-59:evalue_std=0:evalue_sum=2.38e-59:gapopen_avg=2.0:gapopen_max=2.0:gapopen_min=2.0:gapopen_std=0:gapopen_sum=2.0:gtdb_class_counter=:gtdb_domain_counter=:gtdb_family_counter=:gtdb_genus_counter=:gtdb_order_counter=:gtdb_phylum_counter=:gtdb_species_counter=:heptad_counter=MCP-40H--3:lbd_counter=:length_avg=125.0:length_max=125.0:length_min=125.0:length_std=0:length_sum=125.0:mismatch_avg=16.0:mismatch_max=16.0:mismatch_min=16.0:mismatch_std=0:mismatch_sum=16.0:name=N392827:qcovhsp_avg=100.0:qcovhsp_max=100.0:qcovhsp_min=100.0:qcovhsp_std=0:qcovhsp_sum=100.0:qend_avg=123.0:qend_max=123.0:qend_min=123.0:qend_std=0:qend_sum=123.0:qstart_avg=1.0:qstart_max=1.0:qstart_min=1.0:qstart_std=0:qstart_sum=1.0:ref_name_counter=RS_GCF_000761155.1_protein.faa_NZ_CP009533.1_3487@PF00015_full_PFAM.344.522--1:scovhsp_avg=69.1:scovhsp_max=69.1:scovhsp_min=69.1:scovhsp_std=0:scovhsp_sum=69.1:send_avg=145.0:send_max=145.0:send_min=145.0:send_std=0:send_sum=145.0:sstart_avg=23.0:sstart_max=23.0:sstart_min=23.0:sstart_std=0:sstart_sum=23.0])0.831:0.0248587[&&NHX:Sample_counter=rhizpot1--4:Type_counter=capture--4:besthit_avg=88.05:besthit_max=92.1:besthit_min=84.0:besthit_std=5.727564927611032:besthit_sum=176.1:bitscore_avg=193.0:bitscore_max=204.0:bitscore_min=182.0:bitscore_std=15.556349186104045:bitscore_sum=386.0:capture_class_counter=c__Alphaproteobacteria--3||c__Desulfuromonadia--1:capture_domain_counter=d__Bacteria--4:capture_family_counter=f__Caulobacteraceae--3||f__Pseudopelobacteraceae--1:capture_genus_counter=g__CAHJWH01--3||g__UBA1603--1:capture_order_counter=o__Caulobacterales--3||o__Geobacterales--1:capture_phylum_counter=p__Desulfobacterota--1||p__Proteobacteria--3:capture_species_counter=s__CAHJWH01 sp009765965--3||s__UBA1603 sp002322035--1:evalue_avg=1.19000000381e-59:evalue_max=2.38e-59:evalue_min=7.62e-68:evalue_std=1.6829141338358294e-59:evalue_sum=2.38000000762e-59:gapopen_avg=1.5:gapopen_max=2.0:gapopen_min=1.0:gapopen_std=0.7071067811865476:gapopen_sum=3.0:gtdb_class_counter=:gtdb_domain_counter=:gtdb_family_counter=:gtdb_genus_counter=:gtdb_order_counter=:gtdb_phylum_counter=:gtdb_species_counter=:heptad_counter=MCP-40H--4:lbd_counter=:length_avg=125.5:length_max=126.0:length_min=125.0:length_std=0.7071067811865476:length_sum=251.0:mismatch_avg=12.5:mismatch_max=16.0:mismatch_min=9.0:mismatch_std=4.949747468305833:mismatch_sum=25.0:name=N392828:qcovhsp_avg=98.45:qcovhsp_max=100.0:qcovhsp_min=96.9:qcovhsp_std=2.192031021678293:qcovhsp_sum=196.9:qend_avg=126.0:qend_max=129.0:qend_min=123.0:qend_std=4.242640687119285:qend_sum=252.0:qstart_avg=3.0:qstart_max=5.0:qstart_min=1.0:qstart_std=2.8284271247461903:qstart_sum=6.0:ref_name_counter=RS_GCF_000263855.1_protein.faa_NZ_AJWX01000001.1_275@PF00015_full_PFAM.328.522--1||RS_GCF_000761155.1_protein.faa_NZ_CP009533.1_3487@PF00015_full_PFAM.344.522--1:scovhsp_avg=67.0:scovhsp_max=69.1:scovhsp_min=64.9:scovhsp_std=2.9698484809834915:scovhsp_sum=134.0:send_avg=135.5:send_max=145.0:send_min=126.0:send_std=13.435028842544403:send_sum=271.0:sstart_avg=12.0:sstart_max=23.0:sstart_min=1.0:sstart_std=15.556349186104045:sstart_sum=24.0],((115f4847-272a-46c9-b06a-c9f9b6a732d5_1@MCPsignal.174.276:0.0170874[&&NHX:Sample=rhiztom2:Type=capture:capture_class=c__Gammaproteobacteria:capture_domain=d__Bacteria:capture_family=f__Pseudomonadaceae:capture_genus=g__Pseudomonas_E:capture_order=o__Pseudomonadales:capture_phylum=p__Proteobacteria:capture_species=s__Pseudomonas_E sp016865545:heptad=MCP-40H],e5eccb65-b35e-4e30-8433-f418598e14f4_6@MCPsignal.44.134:5e-09[&&NHX:Sample=rhiztom3:Type=capture:capture_class=c__Gammaproteobacteria:capture_domain=d__Bacteria:capture_family=f__Pseudomonadaceae:capture_genus=g__Pseudomonas_E:capture_order=o__Pseudomonadales:capture_phylum=p__Proteobacteria:capture_species=s__Pseudomonas_E sp016865545:heptad=MCP-40H])0.939:0.0789287[&&NHX:Sample_counter=rhiztom2--1||rhiztom3--1:Type_counter=capture--2:capture_class_counter=c__Gammaproteobacteria--2:capture_domain_counter=d__Bacteria--2:capture_family_counter=f__Pseudomonadaceae--2:capture_genus_counter=g__Pseudomonas_E--2:capture_order_counter=o__Pseudomonadales--2:capture_phylum_counter=p__Proteobacteria--2:capture_species_counter=s__Pseudomonas_E sp016865545--2:gtdb_class_counter=:gtdb_domain_counter=:gtdb_family_counter=:gtdb_genus_counter=:gtdb_order_counter=:gtdb_phylum_counter=:gtdb_species_counter=:heptad_counter=MCP-40H--2:lbd_counter=:name=N392831:ref_name_counter=],((((RS_GCF_900589395.1_protein.faa_NZ_UUIS01000093.1_23@PF00015_full_PFAM.340.521:0.0101721[&&NHX:Type=GTDB:gtdb_class=c__Gammaproteobacteria:gtdb_domain=d__Bacteria:gtdb_family=f__Pseudomonadaceae:gtdb_genus=g__Pseudomonas_E:gtdb_order=o__Pseudomonadales:gtdb_phylum=p__Proteobacteria:gtdb_species=s__Pseudomonas_E sp900589395:heptad=MCP-40H:species=d__Bacteria_p__Proteobacteria_c__Gammaproteobacteria_o__Pseudomonadales_f__Pseudomonadaceae_g__Pseudomonas_E_s__Pseudomonas_E sp900589395],(eceea022-9a84-4a95-85fa-98186565225e_6@MCPsignal.98.282:0.00810698[&&NHX:Sample=rhiztom1:Type=capture:capture_class=c__Desulfovibrionia:capture_domain=d__Bacteria:capture_family=f__Desulfovibrionaceae:capture_genus=g__UBA6814:capture_order=o__Desulfovibrionales:capture_phylum=p__Desulfobacterota_I:capture_species=s__UBA6814 sp002452635:heptad=MCP-40H],(RS_GCF_003131185.1_protein.faa_NZ_QFFU01000008.1_97@PF00015_full_PFAM.343.521:5e-09[&&NHX:Type=GTDB:gtdb_class=c__Gammaproteobacteria:gtdb_domain=d__Bacteria:gtdb_family=f__Pseudomonadaceae:gtdb_genus=g__Pseudomonas_E:gtdb_order=o__Pseudomonadales:gtdb_phylum=p__Proteobacteria:gtdb_species=s__Pseudomonas_E ovata:heptad=MCP-40H:species=d__Bacteria_p__Proteobacteria_c__Gammaproteobacteria_o__Pseudomonadales_f__Pseudomonadaceae_g__Pseudomonas_E_s__Pseudomonas_E ovata],(1fd4e669-32c6-5824-8a5b-af4d0a5b22d3_4@MCPsignal.143.256:0.0234187[&&NHX:Sample=rhiztom1:Type=capture:capture_class=c__Gammaproteobacteria:capture_domain=d__Bacteria:capture_family=f__Pseudomonadaceae:capture_genus=g__Pseudomonas_E:capture_order=o__Pseudomonadales:capture_phylum=p__Proteobacteria:capture_species=s__Pseudomonas_E ovata:heptad=MCP-40H],(465d02f6-edb3-4ccb-9c63-50fd09efabea_4@MCPsignal.142.274:5e-09[&&NHX:Sample=rhiztom1:Type=capture:capture_class=c__Gammaproteobacteria:capture_domain=d__Bacteria:capture_family=f__Pseudomonadaceae:capture_genus=g__Pseudomonas_E:capture_order=o__Pseudomonadales:capture_phylum=p__Proteobacteria:capture_species=s__Pseudomonas_E ovata:heptad=MCP-40H],7841df4f-f072-4dad-b529-9607b455a4ab_4@MCPsignal.161.340:5e-09[&&NHX:Sample=rhiztom1:Type=capture:capture_class=c__Gammaproteobacteria:capture_domain=d__Bacteria:capture_family=f__Pseudomonadaceae:capture_genus=g__Pseudomonas_E:capture_order=o__Pseudomonadales:capture_phylum=p__Proteobacteria:capture_species=s__Pseudomonas_E ovata:heptad=MCP-40H])0:5e-09[&&NHX:Sample_counter=rhiztom1--2:Type_counter=capture--2:capture_class_counter=c__Gammaproteobacteria--2:capture_domain_counter=d__Bacteria--2:capture_family_counter=f__Pseudomonadaceae--2:capture_genus_counter=g__Pseudomonas_E--2:capture_order_counter=o__Pseudomonadales--2:capture_phylum_counter=p__Proteobacteria--2:capture_species_counter=s__Pseudomonas_E ovata--2:gtdb_class_counter=:gtdb_domain_counter=:gtdb_family_counter=:gtdb_genus_counter=:gtdb_order_counter=:gtdb_phylum_counter=:gtdb_species_counter=:heptad_counter=MCP-40H--2:lbd_counter=:name=N392838:ref_name_counter=])0:5e-09[&&NHX:Sample_counter=rhiztom1--3:Type_counter=capture--3:capture_class_counter=c__Gammaproteobacteria--3:capture_domain_counter=d__Bacteria--3:capture_family_counter=f__Pseudomonadaceae--3:capture_genus_counter=g__Pseudomonas_E--3:capture_order_counter=o__Pseudomonadales--3:capture_phylum_counter=p__Proteobacteria--3:capture_species_counter=s__Pseudomonas_E ovata--3:gtdb_class_counter=:gtdb_domain_counter=:gtdb_family_counter=:gtdb_genus_counter=:gtdb_order_counter=:gtdb_phylum_counter=:gtdb_species_counter=:heptad_counter=MCP-40H--3:lbd_counter=:name=N392839:ref_name_counter=])0:5e-09[&&NHX:Sample_counter=rhiztom1--3:Type_counter=GTDB--1||capture--3:capture_class_counter=c__Gammaproteobacteria--3:capture_domain_counter=d__Bacteria--3:capture_family_counter=f__Pseudomonadaceae--3:capture_genus_counter=g__Pseudomonas_E--3:capture_order_counter=o__Pseudomonadales--3:capture_phylum_counter=p__Proteobacteria--3:capture_species_counter=s__Pseudomonas_E ovata--3:gtdb_class_counter=c__Gammaproteobacteria--1:gtdb_domain_counter=d__Bacteria--1:gtdb_family_counter=f__Pseudomonadaceae--1:gtdb_genus_counter=g__Pseudomonas_E--1:gtdb_order_counter=o__Pseudomonadales--1:gtdb_phylum_counter=p__Proteobacteria--1:gtdb_species_counter=s__Pseudomonas_E ovata--1:heptad_counter=MCP-40H--4:lbd_counter=:lca_tree=s__Pseudomonas_E ovata:name=N392840:ref_name_counter=])0.848:0.0119992[&&NHX:Sample_counter=rhiztom1--4:Type_counter=GTDB--1||capture--4:capture_class_counter=c__Desulfovibrionia--1||c__Gammaproteobacteria--3:capture_domain_counter=d__Bacteria--4:capture_family_counter=f__Desulfovibrionaceae--1||f__Pseudomonadaceae--3:capture_genus_counter=g__Pseudomonas_E--3||g__UBA6814--1:capture_order_counter=o__Desulfovibrionales--1||o__Pseudomonadales--3:capture_phylum_counter=p__Desulfobacterota_I--1||p__Proteobacteria--3:capture_species_counter=s__Pseudomonas_E ovata--3||s__UBA6814 sp002452635--1:gtdb_class_counter=c__Gammaproteobacteria--1:gtdb_domain_counter=d__Bacteria--1:gtdb_family_counter=f__Pseudomonadaceae--1:gtdb_genus_counter=g__Pseudomonas_E--1:gtdb_order_counter=o__Pseudomonadales--1:gtdb_phylum_counter=p__Proteobacteria--1:gtdb_species_counter=s__Pseudomonas_E ovata--1:heptad_counter=MCP-40H--5:lbd_counter=:lca_tree=s__Pseudomonas_E ovata:name=N392841:ref_name_counter=])0.996:0.0925471[&&NHX:Sample_counter=rhiztom1--4:Type_counter=GTDB--2||capture--4:capture_class_counter=c__Desulfovibrionia--1||c__Gammaproteobacteria--3:capture_domain_counter=d__Bacteria--4:capture_family_counter=f__Desulfovibrionaceae--1||f__Pseudomonadaceae--3:capture_genus_counter=g__Pseudomonas_E--3||g__UBA6814--1:capture_order_counter=o__Desulfovibrionales--1||o__Pseudomonadales--3:capture_phylum_counter=p__Desulfobacterota_I--1||p__Proteobacteria--3:capture_species_counter=s__Pseudomonas_E ovata--3||s__UBA6814 sp002452635--1:gtdb_class_counter=c__Gammaproteobacteria--2:gtdb_domain_counter=d__Bacteria--2:gtdb_family_counter=f__Pseudomonadaceae--2:gtdb_genus_counter=g__Pseudomonas_E--2:gtdb_order_counter=o__Pseudomonadales--2:gtdb_phylum_counter=p__Proteobacteria--2:gtdb_species_counter=s__Pseudomonas_E ovata--1||s__Pseudomonas_E sp900589395--1:heptad_counter=MCP-40H--6:lbd_counter=:lca_tree=g__Pseudomonas_E:name=N392842:ref_name_counter=],(044cfaab-9049-4733-a355-ff2b085a5c6d_5@MCPsignal.22.115:0.125674[&&NHX:Sample=rhiztom3:Type=capture:besthit=90.1:bitscore=150.0:capture_class=c__Gammaproteobacteria:capture_domain=d__Bacteria:capture_family=f__Pseudomonadaceae:capture_genus=g__Pseudomonas_E:capture_order=o__Pseudomonadales:capture_phylum=p__Proteobacteria:capture_species=s__Pseudomonas_E putida_E:evalue=2.82e-47:gapopen=0.0:heptad=MCP-40H:length=91.0:mismatch=9.0:qcovhsp=97.8:qend=93.0:qstart=3.0:ref_name=RS_GCF_900110655.1_protein.faa_NZ_FOEQ01000006.1_170@PF00015_full_PFAM.346.523:scovhsp=51.4:send=109.0:sstart=19.0],RS_GCF_001512295.1_protein.faa_NZ_LNUP01000006.1_3@PF00015_full_PFAM.341.524:0.448448[&&NHX:Type=GTDB:gtdb_class=c__Gammaproteobacteria:gtdb_domain=d__Bacteria:gtdb_family=f__Pseudomonadaceae:gtdb_genus=g__Pseudomonas_B:gtdb_order=o__Pseudomonadales:gtdb_phylum=p__Proteobacteria:gtdb_species=s__Pseudomonas_B sp001512295:heptad=MCP-40H:species=d__Bacteria_p__Proteobacteria_c__Gammaproteobacteria_o__Pseudomonadales_f__Pseudomonadaceae_g__Pseudomonas_B_s__Pseudomonas_B sp001512295])0.537:0.00412705[&&NHX:Sample_counter=rhiztom3--1:Type_counter=GTDB--1||capture--1:besthit_avg=90.1:besthit_max=90.1:besthit_min=90.1:besthit_std=0:besthit_sum=90.1:bitscore_avg=150.0:bitscore_max=150.0:bitscore_min=150.0:bitscore_std=0:bitscore_sum=150.0:capture_class_counter=c__Gammaproteobacteria--1:capture_domain_counter=d__Bacteria--1:capture_family_counter=f__Pseudomonadaceae--1:capture_genus_counter=g__Pseudomonas_E--1:capture_order_counter=o__Pseudomonadales--1:capture_phylum_counter=p__Proteobacteria--1:capture_species_counter=s__Pseudomonas_E putida_E--1:evalue_avg=2.82e-47:evalue_max=2.82e-47:evalue_min=2.82e-47:evalue_std=0:evalue_sum=2.82e-47:gapopen_avg=0.0:gapopen_max=0.0:gapopen_min=0.0:gapopen_std=0:gapopen_sum=0.0:gtdb_class_counter=c__Gammaproteobacteria--1:gtdb_domain_counter=d__Bacteria--1:gtdb_family_counter=f__Pseudomonadaceae--1:gtdb_genus_counter=g__Pseudomonas_B--1:gtdb_order_counter=o__Pseudomonadales--1:gtdb_phylum_counter=p__Proteobacteria--1:gtdb_species_counter=s__Pseudomonas_B sp001512295--1:heptad_counter=MCP-40H--2:lbd_counter=:lca_tree=s__Pseudomonas_B sp001512295:length_avg=91.0:length_max=91.0:length_min=91.0:length_std=0:length_sum=91.0:mismatch_avg=9.0:mismatch_max=9.0:mismatch_min=9.0:mismatch_std=0:mismatch_sum=9.0:name=N392845:qcovhsp_avg=97.8:qcovhsp_max=97.8:qcovhsp_min=97.8:qcovhsp_std=0:qcovhsp_sum=97.8:qend_avg=93.0:qend_max=93.0:qend_min=93.0:qend_std=0:qend_sum=93.0:qstart_avg=3.0:qstart_max=3.0:qstart_min=3.0:qstart_std=0:qstart_sum=3.0:ref_name_counter=RS_GCF_900110655.1_protein.faa_NZ_FOEQ01000006.1_170@PF00015_full_PFAM.346.523--1:scovhsp_avg=51.4:scovhsp_max=51.4:scovhsp_min=51.4:scovhsp_std=0:scovhsp_sum=51.4:send_avg=109.0:send_max=109.0:send_min=109.0:send_std=0:send_sum=109.0:sstart_avg=19.0:sstart_max=19.0:sstart_min=19.0:sstart_std=0:sstart_sum=19.0])0.768:0.00953875[&&NHX:Sample_counter=rhiztom1--4||rhiztom3--1:Type_counter=GTDB--3||capture--5:besthit_avg=90.1:besthit_max=90.1:besthit_min=90.1:besthit_std=0:besthit_sum=90.1:bitscore_avg=150.0:bitscore_max=150.0:bitscore_min=150.0:bitscore_std=0:bitscore_sum=150.0:capture_class_counter=c__Desulfovibrionia--1||c__Gammaproteobacteria--4:capture_domain_counter=d__Bacteria--5:capture_family_counter=f__Desulfovibrionaceae--1||f__Pseudomonadaceae--4:capture_genus_counter=g__Pseudomonas_E--4||g__UBA6814--1:capture_order_counter=o__Desulfovibrionales--1||o__Pseudomonadales--4:capture_phylum_counter=p__Desulfobacterota_I--1||p__Proteobacteria--4:capture_species_counter=s__Pseudomonas_E ovata--3||s__Pseudomonas_E putida_E--1||s__UBA6814 sp002452635--1:evalue_avg=2.82e-47:evalue_max=2.82e-47:evalue_min=2.82e-47:evalue_std=0:evalue_sum=2.82e-47:gapopen_avg=0.0:gapopen_max=0.0:gapopen_min=0.0:gapopen_std=0:gapopen_sum=0.0:gtdb_class_counter=c__Gammaproteobacteria--3:gtdb_domain_counter=d__Bacteria--3:gtdb_family_counter=f__Pseudomonadaceae--3:gtdb_genus_counter=g__Pseudomonas_B--1||g__Pseudomonas_E--2:gtdb_order_counter=o__Pseudomonadales--3:gtdb_phylum_counter=p__Proteobacteria--3:gtdb_species_counter=s__Pseudomonas_B sp001512295--1||s__Pseudomonas_E ovata--1||s__Pseudomonas_E sp900589395--1:heptad_counter=MCP-40H--8:lbd_counter=:lca_tree=f__Pseudomonadaceae:length_avg=91.0:length_max=91.0:length_min=91.0:length_std=0:length_sum=91.0:mismatch_avg=9.0:mismatch_max=9.0:mismatch_min=9.0:mismatch_std=0:mismatch_sum=9.0:name=N392846:qcovhsp_avg=97.8:qcovhsp_max=97.8:qcovhsp_min=97.8:qcovhsp_std=0:qcovhsp_sum=97.8:qend_avg=93.0:qend_max=93.0:qend_min=93.0:qend_std=0:qend_sum=93.0:qstart_avg=3.0:qstart_max=3.0:qstart_min=3.0:qstart_std=0:qstart_sum=3.0:ref_name_counter=RS_GCF_900110655.1_protein.faa_NZ_FOEQ01000006.1_170@PF00015_full_PFAM.346.523--1:scovhsp_avg=51.4:scovhsp_max=51.4:scovhsp_min=51.4:scovhsp_std=0:scovhsp_sum=51.4:send_avg=109.0:send_max=109.0:send_min=109.0:send_std=0:send_sum=109.0:sstart_avg=19.0:sstart_max=19.0:sstart_min=19.0:sstart_std=0:sstart_sum=19.0],((f2625f19-4878-5fd1-ba58-841aed78fb00_2@MCPsignal.218.338:0.0153462[&&NHX:Sample=rhiztom1:Type=capture:capture_class=c__Gammaproteobacteria:capture_domain=d__Bacteria:capture_family=f__Pseudomonadaceae:capture_genus=g__Pseudomonas_E:capture_order=o__Pseudomonadales:capture_phylum=p__Proteobacteria:capture_species=s__Pseudomonas_E soli:heptad=MCP-40H],3e34ca34-0cf5-4cbe-8960-15811ea124f0_1@MCPsignal.249.337:0.0230636[&&NHX:Sample=rhiztom1:Type=capture:capture_class=c__Gammaproteobacteria:capture_domain=d__Bacteria:capture_family=f__Pseudomonadaceae:capture_genus=g__Pseudomonas_E:capture_order=o__Pseudomonadales:capture_phylum=p__Proteobacteria:capture_species=s__Pseudomonas_E soli:heptad=MCP-40H])0.948:0.0443278[&&NHX:Sample_counter=rhiztom1--2:Type_counter=capture--2:capture_class_counter=c__Gammaproteobacteria--2:capture_domain_counter=d__Bacteria--2:capture_family_counter=f__Pseudomonadaceae--2:capture_genus_counter=g__Pseudomonas_E--2:capture_order_counter=o__Pseudomonadales--2:capture_phylum_counter=p__Proteobacteria--2:capture_species_counter=s__Pseudomonas_E soli--2:gtdb_class_counter=:gtdb_domain_counter=:gtdb_family_counter=:gtdb_genus_counter=:gtdb_order_counter=:gtdb_phylum_counter=:gtdb_species_counter=:heptad_counter=MCP-40H--2:lbd_counter=:name=N392849:ref_name_counter=],((((((((8201250f-76b1-4443-8354-95af3e8a2813_3@MCPsignal.33.135:5e-09[&&NHX:Sample=rhiztom3:Type=capture:capture_class=c__Holophagae:capture_domain=d__Bacteria:capture_family=f__Holophagaceae:capture_genus=g__Holophaga:capture_order=o__Holophagales:capture_phylum=p__Acidobacteriota:capture_species=s__Holophaga sp003165415:heptad=MCP-40H],cc6bff8c-dddb-42bd-9815-378597e305fa_3@MCPsignal.52.140:5e-09[&&NHX:Sample=rhiztom3:Type=capture:capture_class=c__Gammaproteobacteria:capture_domain=d__Bacteria:capture_family=f__Pseudomonadaceae:capture_genus=g__Pseudomonas_E:capture_order=o__Pseudomonadales:capture_phylum=p__Proteobacteria:capture_species=s__Pseudomonas_E putida_T:heptad=MCP-40H])0:5e-09[&&NHX:Sample_counter=rhiztom3--2:Type_counter=capture--2:capture_class_counter=c__Gammaproteobacteria--1||c__Holophagae--1:capture_domain_counter=d__Bacteria--2:capture_family_counter=f__Holophagaceae--1||f__Pseudomonadaceae--1:capture_genus_counter=g__Holophaga--1||g__Pseudomonas_E--1:capture_order_counter=o__Holophagales--1||o__Pseudomonadales--1:capture_phylum_counter=p__Acidobacteriota--1||p__Proteobacteria--1:capture_species_counter=s__Holophaga sp003165415--1||s__Pseudomonas_E putida_T--1:gtdb_class_counter=:gtdb_domain_counter=:gtdb_family_counter=:gtdb_genus_counter=:gtdb_order_counter=:gtdb_phylum_counter=:gtdb_species_counter=:heptad_counter=MCP-40H--2:lbd_counter=:name=N392852:ref_name_counter=],(7adbeab3-8fa5-4cd5-839d-bf15a3eedfde_6@MCPsignal.447.558:5e-09[&&NHX:Sample=rhiztom3:Type=capture:besthit=100.0:bitscore=185.0:capture_class=c__Holophagae:capture_domain=d__Bacteria:capture_family=f__Holophagaceae:capture_genus=g__Holophaga:capture_order=o__Holophagales:capture_phylum=p__Acidobacteriota:capture_species=s__Holophaga sp003165415:evalue=5.51e-61:gapopen=0.0:heptad=MCP-40H:length=106.0:mismatch=0.0:qcovhsp=95.5:qend=107.0:qstart=2.0:ref_name=RS_GCF_900102675.1_protein.faa_NZ_FMYX01000012.1_118@PF00015_full_PFAM.346.520:scovhsp=60.9:send=112.0:sstart=7.0],86804a33-949a-4bf1-9571-895e65328fd3_5@MCPsignal.131.183:0.0236935[&&NHX:Sample=rhiztom3:Type=capture:capture_class=c__Alphaproteobacteria:capture_domain=d__Bacteria:capture_family=f__Rhizobiaceae:capture_genus=g__Rhizobium:capture_order=o__Rhizobiales:capture_phylum=p__Proteobacteria:capture_species=s__Rhizobium leguminosarum_M:heptad=MCP-40H])0.993:0.179548[&&NHX:Sample_counter=rhiztom3--2:Type_counter=capture--2:besthit_avg=100.0:besthit_max=100.0:besthit_min=100.0:besthit_std=0:besthit_sum=100.0:bitscore_avg=185.0:bitscore_max=185.0:bitscore_min=185.0:bitscore_std=0:bitscore_sum=185.0:capture_class_counter=c__Alphaproteobacteria--1||c__Holophagae--1:capture_domain_counter=d__Bacteria--2:capture_family_counter=f__Holophagaceae--1||f__Rhizobiaceae--1:capture_genus_counter=g__Holophaga--1||g__Rhizobium--1:capture_order_counter=o__Holophagales--1||o__Rhizobiales--1:capture_phylum_counter=p__Acidobacteriota--1||p__Proteobacteria--1:capture_species_counter=s__Holophaga sp003165415--1||s__Rhizobium leguminosarum_M--1:evalue_avg=5.51e-61:evalue_max=5.51e-61:evalue_min=5.51e-61:evalue_std=0:evalue_sum=5.51e-61:gapopen_avg=0.0:gapopen_max=0.0:gapopen_min=0.0:gapopen_std=0:gapopen_sum=0.0:gtdb_class_counter=:gtdb_domain_counter=:gtdb_family_counter=:gtdb_genus_counter=:gtdb_order_counter=:gtdb_phylum_counter=:gtdb_species_counter=:heptad_counter=MCP-40H--2:lbd_counter=:length_avg=106.0:length_max=106.0:length_min=106.0:length_std=0:length_sum=106.0:mismatch_avg=0.0:mismatch_max=0.0:mismatch_min=0.0:mismatch_std=0:mismatch_sum=0.0:name=N392855:qcovhsp_avg=95.5:qcovhsp_max=95.5:qcovhsp_min=95.5:qcovhsp_std=0:qcovhsp_sum=95.5:qend_avg=107.0:qend_max=107.0:qend_min=107.0:qend_std=0:qend_sum=107.0:qstart_avg=2.0:qstart_max=2.0:qstart_min=2.0:qstart_std=0:qstart_sum=2.0:ref_name_counter=RS_GCF_900102675.1_protein.faa_NZ_FMYX01000012.1_118@PF00015_full_PFAM.346.520--1:scovhsp_avg=60.9:scovhsp_max=60.9:scovhsp_min=60.9:scovhsp_std=0:scovhsp_sum=60.9:send_avg=112.0:send_max=112.0:send_min=112.0:send_std=0:send_sum=112.0:sstart_avg=7.0:sstart_max=7.0:sstart_min=7.0:sstart_std=0:sstart_sum=7.0])0:5e-09[&&NHX:Sample_counter=rhiztom3--4:Type_counter=capture--4:besthit_avg=100.0:besthit_max=100.0:besthit_min=100.0:besthit_std=0:besthit_sum=100.0:bitscore_avg=185.0:bitscore_max=185.0:bitscore_min=185.0:bitscore_std=0:bitscore_sum=185.0:capture_class_counter=c__Alphaproteobacteria--1||c__Gammaproteobacteria--1||c__Holophagae--2:capture_domain_counter=d__Bacteria--4:capture_family_counter=f__Holophagaceae--2||f__Pseudomonadaceae--1||f__Rhizobiaceae--1:capture_genus_counter=g__Holophaga--2||g__Pseudomonas_E--1||g__Rhizobium--1:capture_order_counter=o__Holophagales--2||o__Pseudomonadales--1||o__Rhizobiales--1:capture_phylum_counter=p__Acidobacteriota--2||p__Proteobacteria--2:capture_species_counter=s__Holophaga sp003165415--2||s__Pseudomonas_E putida_T--1||s__Rhizobium leguminosarum_M--1:evalue_avg=5.51e-61:evalue_max=5.51e-61:evalue_min=5.51e-61:evalue_std=0:evalue_sum=5.51e-61:gapopen_avg=0.0:gapopen_max=0.0:gapopen_min=0.0:gapopen_std=0:gapopen_sum=0.0:gtdb_class_counter=:gtdb_domain_counter=:gtdb_family_counter=:gtdb_genus_counter=:gtdb_order_counter=:gtdb_phylum_counter=:gtdb_species_counter=:heptad_counter=MCP-40H--4:lbd_counter=:length_avg=106.0:length_max=106.0:length_min=106.0:length_std=0:length_sum=106.0:mismatch_avg=0.0:mismatch_max=0.0:mismatch_min=0.0:mismatch_std=0:mismatch_sum=0.0:name=N392856:qcovhsp_avg=95.5:qcovhsp_max=95.5:qcovhsp_min=95.5:qcovhsp_std=0:qcovhsp_sum=95.5:qend_avg=107.0:qend_max=107.0:qend_min=107.0:qend_std=0:qend_sum=107.0:qstart_avg=2.0:qstart_max=2.0:qstart_min=2.0:qstart_std=0:qstart_sum=2.0:ref_name_counter=RS_GCF_900102675.1_protein.faa_NZ_FMYX01000012.1_118@PF00015_full_PFAM.346.520--1:scovhsp_avg=60.9:scovhsp_max=60.9:scovhsp_min=60.9:scovhsp_std=0:scovhsp_sum=60.9:send_avg=112.0:send_max=112.0:send_min=112.0:send_std=0:send_sum=112.0:sstart_avg=7.0:sstart_max=7.0:sstart_min=7.0:sstart_std=0:sstart_sum=7.0],1d27d01c-cd99-4d10-bf2f-c696c52207c0_1@MCPsignal.893.1027:0.401051[&&NHX:Sample=rhizpot2:Type=capture:besthit=68.1:bitscore=137.0:capture_class=c__Gammaproteobacteria:capture_domain=d__Bacteria:capture_family=f__Nitrococcaceae:capture_genus=g__Arhodomonas:capture_order=o__Nitrococcales:capture_phylum=p__Proteobacteria:capture_species=s__Arhodomonas aquaeolei:evalue=1.32e-41:gapopen=4.0:heptad=MCP-40H:length=138.0:mismatch=33.0:qcovhsp=100.0:qend=134.0:qstart=1.0:ref_name=RS_GCF_900102675.1_protein.faa_NZ_FMYX01000012.1_118@PF00015_full_PFAM.346.520:scovhsp=75.3:send=146.0:sstart=16.0])0.917:0.0465073[&&NHX:Sample_counter=rhizpot2--1||rhiztom3--4:Type_counter=capture--5:besthit_avg=84.05:besthit_max=100.0:besthit_min=68.1:besthit_std=22.55670631985087:besthit_sum=168.1:bitscore_avg=161.0:bitscore_max=185.0:bitscore_min=137.0:bitscore_std=33.94112549695428:bitscore_sum=322.0:capture_class_counter=c__Alphaproteobacteria--1||c__Gammaproteobacteria--2||c__Holophagae--2:capture_domain_counter=d__Bacteria--5:capture_family_counter=f__Holophagaceae--2||f__Nitrococcaceae--1||f__Pseudomonadaceae--1||f__Rhizobiaceae--1:capture_genus_counter=g__Arhodomonas--1||g__Holophaga--2||g__Pseudomonas_E--1||g__Rhizobium--1:capture_order_counter=o__Holophagales--2||o__Nitrococcales--1||o__Pseudomonadales--1||o__Rhizobiales--1:capture_phylum_counter=p__Acidobacteriota--2||p__Proteobacteria--3:capture_species_counter=s__Arhodomonas aquaeolei--1||s__Holophaga sp003165415--2||s__Pseudomonas_E putida_T--1||s__Rhizobium leguminosarum_M--1:evalue_avg=6.6e-42:evalue_max=1.32e-41:evalue_min=5.51e-61:evalue_std=9.333809511662428e-42:evalue_sum=1.32e-41:gapopen_avg=2.0:gapopen_max=4.0:gapopen_min=0.0:gapopen_std=2.8284271247461903:gapopen_sum=4.0:gtdb_class_counter=:gtdb_domain_counter=:gtdb_family_counter=:gtdb_genus_counter=:gtdb_order_counter=:gtdb_phylum_counter=:gtdb_species_counter=:heptad_counter=MCP-40H--5:lbd_counter=:length_avg=122.0:length_max=138.0:length_min=106.0:length_std=22.627416997969522:length_sum=244.0:mismatch_avg=16.5:mismatch_max=33.0:mismatch_min=0.0:mismatch_std=23.33452377915607:mismatch_sum=33.0:name=N392858:qcovhsp_avg=97.75:qcovhsp_max=100.0:qcovhsp_min=95.5:qcovhsp_std=3.181980515339464:qcovhsp_sum=195.5:qend_avg=120.5:qend_max=134.0:qend_min=107.0:qend_std=19.091883092036785:qend_sum=241.0:qstart_avg=1.5:qstart_max=2.0:qstart_min=1.0:qstart_std=0.7071067811865476:qstart_sum=3.0:ref_name_counter=RS_GCF_900102675.1_protein.faa_NZ_FMYX01000012.1_118@PF00015_full_PFAM.346.520--2:scovhsp_avg=68.1:scovhsp_max=75.3:scovhsp_min=60.9:scovhsp_std=10.182337649086284:scovhsp_sum=136.2:send_avg=129.0:send_max=146.0:send_min=112.0:send_std=24.041630560342615:send_sum=258.0:sstart_avg=11.5:sstart_max=16.0:sstart_min=7.0:sstart_std=6.363961030678928:sstart_sum=23.0],((RS_GCF_000731675.1_protein.faa_NZ_JMIT01000005.1_128@PF00015_full_PFAM.346.526:5e-09[&&NHX:Type=GTDB:gtdb_class=c__Gammaproteobacteria:gtdb_domain=d__Bacteria:gtdb_family=f__Pseudomonadaceae:gtdb_genus=g__Pseudomonas_E:gtdb_order=o__Pseudomonadales:gtdb_phylum=p__Proteobacteria:gtdb_species=s__Pseudomonas_E capeferrum:heptad=MCP-40H:species=d__Bacteria_p__Proteobacteria_c__Gammaproteobacteria_o__Pseudomonadales_f__Pseudomonadaceae_g__Pseudomonas_E_s__Pseudomonas_E capeferrum],(409084d2-926a-4975-8d5f-6e31215abc74_1@MCPsignal.416.542:0.0066472[&&NHX:Sample=rhizpot1:Type=capture:capture_class=c__Spirochaetia:capture_domain=d__Bacteria:capture_family=f__Spirochaetaceae_B:capture_genus=g__Spirochaeta_F:capture_order=o__Spirochaetales_E:capture_phylum=p__Spirochaetota:capture_species=s__Spirochaeta_F sp016744925:heptad=MCP-40H],23a89b0e-3715-4818-bbc0-98c9e8c391ef_6@MCPsignal.418.596:0.0043675[&&NHX:Sample=rhizpot1:Type=capture:capture_class=c__Spirochaetia:capture_domain=d__Bacteria:capture_family=f__Spirochaetaceae_B:capture_genus=g__Spirochaeta_F:capture_order=o__Spirochaetales_E:capture_phylum=p__Spirochaetota:capture_species=s__Spirochaeta_F sp016744925:heptad=MCP-40H])0.838:0.00691451[&&NHX:Sample_counter=rhizpot1--2:Type_counter=capture--2:capture_class_counter=c__Spirochaetia--2:capture_domain_counter=d__Bacteria--2:capture_family_counter=f__Spirochaetaceae_B--2:capture_genus_counter=g__Spirochaeta_F--2:capture_order_counter=o__Spirochaetales_E--2:capture_phylum_counter=p__Spirochaetota--2:capture_species_counter=s__Spirochaeta_F sp016744925--2:gtdb_class_counter=:gtdb_domain_counter=:gtdb_family_counter=:gtdb_genus_counter=:gtdb_order_counter=:gtdb_phylum_counter=:gtdb_species_counter=:heptad_counter=MCP-40H--2:lbd_counter=:name=N392862:ref_name_counter=])0:5e-09[&&NHX:Sample_counter=rhizpot1--2:Type_counter=GTDB--1||capture--2:capture_class_counter=c__Spirochaetia--2:capture_domain_counter=d__Bacteria--2:capture_family_counter=f__Spirochaetaceae_B--2:capture_genus_counter=g__Spirochaeta_F--2:capture_order_counter=o__Spirochaetales_E--2:capture_phylum_counter=p__Spirochaetota--2:capture_species_counter=s__Spirochaeta_F sp016744925--2:gtdb_class_counter=c__Gammaproteobacteria--1:gtdb_domain_counter=d__Bacteria--1:gtdb_family_counter=f__Pseudomonadaceae--1:gtdb_genus_counter=g__Pseudomonas_E--1:gtdb_order_counter=o__Pseudomonadales--1:gtdb_phylum_counter=p__Proteobacteria--1:gtdb_species_counter=s__Pseudomonas_E capeferrum--1:heptad_counter=MCP-40H--3:lbd_counter=:lca_tree=s__Pseudomonas_E capeferrum:name=N392863:ref_name_counter=],21c15a7b-c3da-4625-916d-0c0492ca4840_2@MCPsignal.81.233:0.00539101[&&NHX:Sample=rhiztom1:Type=capture:besthit=100.0:bitscore=268.0:capture_class=c__Gammaproteobacteria:capture_domain=d__Bacteria:capture_family=f__Pseudomonadaceae:capture_genus=g__Pseudomonas_E:capture_order=o__Pseudomonadales:capture_phylum=p__Proteobacteria:capture_species=s__Pseudomonas_E capeferrum:evalue=4.54e-93:gapopen=0.0:heptad=MCP-40H:length=151.0:mismatch=0.0:qcovhsp=99.3:qend=151.0:qstart=1.0:ref_name=RS_GCF_000731675.1_protein.faa_NZ_JMIT01000005.1_128@PF00015_full_PFAM.346.526:scovhsp=83.9:send=159.0:sstart=9.0])0.73:0.00405173[&&NHX:Sample_counter=rhizpot1--2||rhiztom1--1:Type_counter=GTDB--1||capture--3:besthit_avg=100.0:besthit_max=100.0:besthit_min=100.0:besthit_std=0:besthit_sum=100.0:bitscore_avg=268.0:bitscore_max=268.0:bitscore_min=268.0:bitscore_std=0:bitscore_sum=268.0:capture_class_counter=c__Gammaproteobacteria--1||c__Spirochaetia--2:capture_domain_counter=d__Bacteria--3:capture_family_counter=f__Pseudomonadaceae--1||f__Spirochaetaceae_B--2:capture_genus_counter=g__Pseudomonas_E--1||g__Spirochaeta_F--2:capture_order_counter=o__Pseudomonadales--1||o__Spirochaetales_E--2:capture_phylum_counter=p__Proteobacteria--1||p__Spirochaetota--2:capture_species_counter=s__Pseudomonas_E capeferrum--1||s__Spirochaeta_F sp016744925--2:evalue_avg=4.54e-93:evalue_max=4.54e-93:evalue_min=4.54e-93:evalue_std=0:evalue_sum=4.54e-93:gapopen_avg=0.0:gapopen_max=0.0:gapopen_min=0.0:gapopen_std=0:gapopen_sum=0.0:gtdb_class_counter=c__Gammaproteobacteria--1:gtdb_domain_counter=d__Bacteria--1:gtdb_family_counter=f__Pseudomonadaceae--1:gtdb_genus_counter=g__Pseudomonas_E--1:gtdb_order_counter=o__Pseudomonadales--1:gtdb_phylum_counter=p__Proteobacteria--1:gtdb_species_counter=s__Pseudomonas_E capeferrum--1:heptad_counter=MCP-40H--4:lbd_counter=:lca_tree=s__Pseudomonas_E capeferrum:length_avg=151.0:length_max=151.0:length_min=151.0:length_std=0:length_sum=151.0:mismatch_avg=0.0:mismatch_max=0.0:mismatch_min=0.0:mismatch_std=0:mismatch_sum=0.0:name=N392865:qcovhsp_avg=99.3:qcovhsp_max=99.3:qcovhsp_min=99.3:qcovhsp_std=0:qcovhsp_sum=99.3:qend_avg=151.0:qend_max=151.0:qend_min=151.0:qend_std=0:qend_sum=151.0:qstart_avg=1.0:qstart_max=1.0:qstart_min=1.0:qstart_std=0:qstart_sum=1.0:ref_name_counter=RS_GCF_000731675.1_protein.faa_NZ_JMIT01000005.1_128@PF00015_full_PFAM.346.526--1:scovhsp_avg=83.9:scovhsp_max=83.9:scovhsp_min=83.9:scovhsp_std=0:scovhsp_sum=83.9:send_avg=159.0:send_max=159.0:send_min=159.0:send_std=0:send_sum=159.0:sstart_avg=9.0:sstart_max=9.0:sstart_min=9.0:sstart_std=0:sstart_sum=9.0])0.503:0.00109248[&&NHX:Sample_counter=rhizpot1--2||rhizpot2--1||rhiztom1--1||rhiztom3--4:Type_counter=GTDB--1||capture--8:besthit_avg=89.36666666666667:besthit_max=100.0:besthit_min=68.1:besthit_std=18.417473587149065:besthit_sum=268.1:bitscore_avg=196.66666666666666:bitscore_max=268.0:bitscore_min=137.0:bitscore_std=66.27468093724279:bitscore_sum=590.0:capture_class_counter=c__Alphaproteobacteria--1||c__Gammaproteobacteria--3||c__Holophagae--2||c__Spirochaetia--2:capture_domain_counter=d__Bacteria--8:capture_family_counter=f__Holophagaceae--2||f__Nitrococcaceae--1||f__Pseudomonadaceae--2||f__Rhizobiaceae--1||f__Spirochaetaceae_B--2:capture_genus_counter=g__Arhodomonas--1||g__Holophaga--2||g__Pseudomonas_E--2||g__Rhizobium--1||g__Spirochaeta_F--2:capture_order_counter=o__Holophagales--2||o__Nitrococcales--1||o__Pseudomonadales--2||o__Rhizobiales--1||o__Spirochaetales_E--2:capture_phylum_counter=p__Acidobacteriota--2||p__Proteobacteria--4||p__Spirochaetota--2:capture_species_counter=s__Arhodomonas aquaeolei--1||s__Holophaga sp003165415--2||s__Pseudomonas_E capeferrum--1||s__Pseudomonas_E putida_T--1||s__Rhizobium leguminosarum_M--1||s__Spirochaeta_F sp016744925--2:evalue_avg=4.4e-42:evalue_max=1.32e-41:evalue_min=4.54e-93:evalue_std=7.621023553303062e-42:evalue_sum=1.32e-41:gapopen_avg=1.3333333333333333:gapopen_max=4.0:gapopen_min=0.0:gapopen_std=2.3094010767585034:gapopen_sum=4.0:gtdb_class_counter=c__Gammaproteobacteria--1:gtdb_domain_counter=d__Bacteria--1:gtdb_family_counter=f__Pseudomonadaceae--1:gtdb_genus_counter=g__Pseudomonas_E--1:gtdb_order_counter=o__Pseudomonadales--1:gtdb_phylum_counter=p__Proteobacteria--1:gtdb_species_counter=s__Pseudomonas_E capeferrum--1:heptad_counter=MCP-40H--9:lbd_counter=:lca_tree=s__Pseudomonas_E capeferrum:length_avg=131.66666666666666:length_max=151.0:length_min=106.0:length_std=23.15887159024233:length_sum=395.0:mismatch_avg=11.0:mismatch_max=33.0:mismatch_min=0.0:mismatch_std=19.05255888325765:mismatch_sum=33.0:name=N392866:qcovhsp_avg=98.26666666666667:qcovhsp_max=100.0:qcovhsp_min=95.5:qcovhsp_std=2.4214320831552:qcovhsp_sum=294.8:qend_avg=130.66666666666666:qend_max=151.0:qend_min=107.0:qend_std=22.18858565419016:qend_sum=392.0:qstart_avg=1.3333333333333333:qstart_max=2.0:qstart_min=1.0:qstart_std=0.5773502691896257:qstart_sum=4.0:ref_name_counter=RS_GCF_000731675.1_protein.faa_NZ_JMIT01000005.1_128@PF00015_full_PFAM.346.526--1||RS_GCF_900102675.1_protein.faa_NZ_FMYX01000012.1_118@PF00015_full_PFAM.346.520--2:scovhsp_avg=73.36666666666667:scovhsp_max=83.9:scovhsp_min=60.9:scovhsp_std=11.62124491323255:scovhsp_sum=220.10000000000002:send_avg=139.0:send_max=159.0:send_min=112.0:send_std=24.269322199023193:send_sum=417.0:sstart_avg=10.666666666666666:sstart_max=16.0:sstart_min=7.0:sstart_std=4.725815626252608:sstart_sum=32.0],RS_GCF_001642705.1_protein.faa_NZ_LWBV01000008.1_180@PF00015_full_PFAM.346.523:5e-09[&&NHX:Type=GTDB:gtdb_class=c__Gammaproteobacteria:gtdb_domain=d__Bacteria:gtdb_family=f__Pseudomonadaceae:gtdb_genus=g__Pseudomonas_E:gtdb_order=o__Pseudomonadales:gtdb_phylum=p__Proteobacteria:gtdb_species=s__Pseudomonas_E sp001642705:heptad=MCP-40H:species=d__Bacteria_p__Proteobacteria_c__Gammaproteobacteria_o__Pseudomonadales_f__Pseudomonadaceae_g__Pseudomonas_E_s__Pseudomonas_E sp001642705])0:6e-09[&&NHX:Sample_counter=rhizpot1--2||rhizpot2--1||rhiztom1--1||rhiztom3--4:Type_counter=GTDB--2||capture--8:besthit_avg=89.36666666666667:besthit_max=100.0:besthit_min=68.1:besthit_std=18.417473587149065:besthit_sum=268.1:bitscore_avg=196.66666666666666:bitscore_max=268.0:bitscore_min=137.0:bitscore_std=66.27468093724279:bitscore_sum=590.0:capture_class_counter=c__Alphaproteobacteria--1||c__Gammaproteobacteria--3||c__Holophagae--2||c__Spirochaetia--2:capture_domain_counter=d__Bacteria--8:capture_family_counter=f__Holophagaceae--2||f__Nitrococcaceae--1||f__Pseudomonadaceae--2||f__Rhizobiaceae--1||f__Spirochaetaceae_B--2:capture_genus_counter=g__Arhodomonas--1||g__Holophaga--2||g__Pseudomonas_E--2||g__Rhizobium--1||g__Spirochaeta_F--2:capture_order_counter=o__Holophagales--2||o__Nitrococcales--1||o__Pseudomonadales--2||o__Rhizobiales--1||o__Spirochaetales_E--2:capture_phylum_counter=p__Acidobacteriota--2||p__Proteobacteria--4||p__Spirochaetota--2:capture_species_counter=s__Arhodomonas aquaeolei--1||s__Holophaga sp003165415--2||s__Pseudomonas_E capeferrum--1||s__Pseudomonas_E putida_T--1||s__Rhizobium leguminosarum_M--1||s__Spirochaeta_F sp016744925--2:evalue_avg=4.4e-42:evalue_max=1.32e-41:evalue_min=4.54e-93:evalue_std=7.621023553303062e-42:evalue_sum=1.32e-41:gapopen_avg=1.3333333333333333:gapopen_max=4.0:gapopen_min=0.0:gapopen_std=2.3094010767585034:gapopen_sum=4.0:gtdb_class_counter=c__Gammaproteobacteria--2:gtdb_domain_counter=d__Bacteria--2:gtdb_family_counter=f__Pseudomonadaceae--2:gtdb_genus_counter=g__Pseudomonas_E--2:gtdb_order_counter=o__Pseudomonadales--2:gtdb_phylum_counter=p__Proteobacteria--2:gtdb_species_counter=s__Pseudomonas_E capeferrum--1||s__Pseudomonas_E sp001642705--1:heptad_counter=MCP-40H--10:lbd_counter=:lca_tree=g__Pseudomonas_E:length_avg=131.66666666666666:length_max=151.0:length_min=106.0:length_std=23.15887159024233:length_sum=395.0:mismatch_avg=11.0:mismatch_max=33.0:mismatch_min=0.0:mismatch_std=19.05255888325765:mismatch_sum=33.0:name=N392868:qcovhsp_avg=98.26666666666667:qcovhsp_max=100.0:qcovhsp_min=95.5:qcovhsp_std=2.4214320831552:qcovhsp_sum=294.8:qend_avg=130.66666666666666:qend_max=151.0:qend_min=107.0:qend_std=22.18858565419016:qend_sum=392.0:qstart_avg=1.3333333333333333:qstart_max=2.0:qstart_min=1.0:qstart_std=0.5773502691896257:qstart_sum=4.0:ref_name_counter=RS_GCF_000731675.1_protein.faa_NZ_JMIT01000005.1_128@PF00015_full_PFAM.346.526--1||RS_GCF_900102675.1_protein.faa_NZ_FMYX01000012.1_118@PF00015_full_PFAM.346.520--2:scovhsp_avg=73.36666666666667:scovhsp_max=83.9:scovhsp_min=60.9:scovhsp_std=11.62124491323255:scovhsp_sum=220.10000000000002:send_avg=139.0:send_max=159.0:send_min=112.0:send_std=24.269322199023193:send_sum=417.0:sstart_avg=10.666666666666666:sstart_max=16.0:sstart_min=7.0:sstart_std=4.725815626252608:sstart_sum=32.0],RS_GCF_002736125.1_protein.faa_NZ_CP024085.1_342@PF00015_full_PFAM.343.523:0.00429593[&&NHX:Type=GTDB:gtdb_class=c__Gammaproteobacteria:gtdb_domain=d__Bacteria:gtdb_family=f__Pseudomonadaceae:gtdb_genus=g__Pseudomonas_E:gtdb_order=o__Pseudomonadales:gtdb_phylum=p__Proteobacteria:gtdb_species=s__Pseudomonas_E putida_M:heptad=MCP-40H:species=d__Bacteria_p__Proteobacteria_c__Gammaproteobacteria_o__Pseudomonadales_f__Pseudomonadaceae_g__Pseudomonas_E_s__Pseudomonas_E putida_M])0:5e-09[&&NHX:Sample_counter=rhizpot1--2||rhizpot2--1||rhiztom1--1||rhiztom3--4:Type_counter=GTDB--3||capture--8:besthit_avg=89.36666666666667:besthit_max=100.0:besthit_min=68.1:besthit_std=18.417473587149065:besthit_sum=268.1:bitscore_avg=196.66666666666666:bitscore_max=268.0:bitscore_min=137.0:bitscore_std=66.27468093724279:bitscore_sum=590.0:capture_class_counter=c__Alphaproteobacteria--1||c__Gammaproteobacteria--3||c__Holophagae--2||c__Spirochaetia--2:capture_domain_counter=d__Bacteria--8:capture_family_counter=f__Holophagaceae--2||f__Nitrococcaceae--1||f__Pseudomonadaceae--2||f__Rhizobiaceae--1||f__Spirochaetaceae_B--2:capture_genus_counter=g__Arhodomonas--1||g__Holophaga--2||g__Pseudomonas_E--2||g__Rhizobium--1||g__Spirochaeta_F--2:capture_order_counter=o__Holophagales--2||o__Nitrococcales--1||o__Pseudomonadales--2||o__Rhizobiales--1||o__Spirochaetales_E--2:capture_phylum_counter=p__Acidobacteriota--2||p__Proteobacteria--4||p__Spirochaetota--2:capture_species_counter=s__Arhodomonas aquaeolei--1||s__Holophaga sp003165415--2||s__Pseudomonas_E capeferrum--1||s__Pseudomonas_E putida_T--1||s__Rhizobium leguminosarum_M--1||s__Spirochaeta_F sp016744925--2:evalue_avg=4.4e-42:evalue_max=1.32e-41:evalue_min=4.54e-93:evalue_std=7.621023553303062e-42:evalue_sum=1.32e-41:gapopen_avg=1.3333333333333333:gapopen_max=4.0:gapopen_min=0.0:gapopen_std=2.3094010767585034:gapopen_sum=4.0:gtdb_class_counter=c__Gammaproteobacteria--3:gtdb_domain_counter=d__Bacteria--3:gtdb_family_counter=f__Pseudomonadaceae--3:gtdb_genus_counter=g__Pseudomonas_E--3:gtdb_order_counter=o__Pseudomonadales--3:gtdb_phylum_counter=p__Proteobacteria--3:gtdb_species_counter=s__Pseudomonas_E capeferrum--1||s__Pseudomonas_E putida_M--1||s__Pseudomonas_E sp001642705--1:heptad_counter=MCP-40H--11:lbd_counter=:lca_tree=g__Pseudomonas_E:length_avg=131.66666666666666:length_max=151.0:length_min=106.0:length_std=23.15887159024233:length_sum=395.0:mismatch_avg=11.0:mismatch_max=33.0:mismatch_min=0.0:mismatch_std=19.05255888325765:mismatch_sum=33.0:name=N392870:qcovhsp_avg=98.26666666666667:qcovhsp_max=100.0:qcovhsp_min=95.5:qcovhsp_std=2.4214320831552:qcovhsp_sum=294.8:qend_avg=130.66666666666666:qend_max=151.0:qend_min=107.0:qend_std=22.18858565419016:qend_sum=392.0:qstart_avg=1.3333333333333333:qstart_max=2.0:qstart_min=1.0:qstart_std=0.5773502691896257:qstart_sum=4.0:ref_name_counter=RS_GCF_000731675.1_protein.faa_NZ_JMIT01000005.1_128@PF00015_full_PFAM.346.526--1||RS_GCF_900102675.1_protein.faa_NZ_FMYX01000012.1_118@PF00015_full_PFAM.346.520--2:scovhsp_avg=73.36666666666667:scovhsp_max=83.9:scovhsp_min=60.9:scovhsp_std=11.62124491323255:scovhsp_sum=220.10000000000002:send_avg=139.0:send_max=159.0:send_min=112.0:send_std=24.269322199023193:send_sum=417.0:sstart_avg=10.666666666666666:sstart_max=16.0:sstart_min=7.0:sstart_std=4.725815626252608:sstart_sum=32.0],RS_GCF_003627215.1_protein.faa_NZ_CP032677.1_303@PF00015_full_PFAM.346.523:0.0132331[&&NHX:Type=GTDB:gtdb_class=c__Gammaproteobacteria:gtdb_domain=d__Bacteria:gtdb_family=f__Pseudomonadaceae:gtdb_genus=g__Pseudomonas_E:gtdb_order=o__Pseudomonadales:gtdb_phylum=p__Proteobacteria:gtdb_species=s__Pseudomonas_E sp001422615:heptad=MCP-40H:species=d__Bacteria_p__Proteobacteria_c__Gammaproteobacteria_o__Pseudomonadales_f__Pseudomonadaceae_g__Pseudomonas_E_s__Pseudomonas_E sp001422615])0.789:0.00372536[&&NHX:Sample_counter=rhizpot1--2||rhizpot2--1||rhiztom1--1||rhiztom3--4:Type_counter=GTDB--4||capture--8:besthit_avg=89.36666666666667:besthit_max=100.0:besthit_min=68.1:besthit_std=18.417473587149065:besthit_sum=268.1:bitscore_avg=196.66666666666666:bitscore_max=268.0:bitscore_min=137.0:bitscore_std=66.27468093724279:bitscore_sum=590.0:capture_class_counter=c__Alphaproteobacteria--1||c__Gammaproteobacteria--3||c__Holophagae--2||c__Spirochaetia--2:capture_domain_counter=d__Bacteria--8:capture_family_counter=f__Holophagaceae--2||f__Nitrococcaceae--1||f__Pseudomonadaceae--2||f__Rhizobiaceae--1||f__Spirochaetaceae_B--2:capture_genus_counter=g__Arhodomonas--1||g__Holophaga--2||g__Pseudomonas_E--2||g__Rhizobium--1||g__Spirochaeta_F--2:capture_order_counter=o__Holophagales--2||o__Nitrococcales--1||o__Pseudomonadales--2||o__Rhizobiales--1||o__Spirochaetales_E--2:capture_phylum_counter=p__Acidobacteriota--2||p__Proteobacteria--4||p__Spirochaetota--2:capture_species_counter=s__Arhodomonas aquaeolei--1||s__Holophaga sp003165415--2||s__Pseudomonas_E capeferrum--1||s__Pseudomonas_E putida_T--1||s__Rhizobium leguminosarum_M--1||s__Spirochaeta_F sp016744925--2:evalue_avg=4.4e-42:evalue_max=1.32e-41:evalue_min=4.54e-93:evalue_std=7.621023553303062e-42:evalue_sum=1.32e-41:gapopen_avg=1.3333333333333333:gapopen_max=4.0:gapopen_min=0.0:gapopen_std=2.3094010767585034:gapopen_sum=4.0:gtdb_class_counter=c__Gammaproteobacteria--4:gtdb_domain_counter=d__Bacteria--4:gtdb_family_counter=f__Pseudomonadaceae--4:gtdb_genus_counter=g__Pseudomonas_E--4:gtdb_order_counter=o__Pseudomonadales--4:gtdb_phylum_counter=p__Proteobacteria--4:gtdb_species_counter=s__Pseudomonas_E capeferrum--1||s__Pseudomonas_E putida_M--1||s__Pseudomonas_E sp001422615--1||s__Pseudomonas_E sp001642705--1:heptad_counter=MCP-40H--12:lbd_counter=:lca_tree=g__Pseudomonas_E:length_avg=131.66666666666666:length_max=151.0:length_min=106.0:length_std=23.15887159024233:length_sum=395.0:mismatch_avg=11.0:mismatch_max=33.0:mismatch_min=0.0:mismatch_std=19.05255888325765:mismatch_sum=33.0:name=N392872:qcovhsp_avg=98.26666666666667:qcovhsp_max=100.0:qcovhsp_min=95.5:qcovhsp_std=2.4214320831552:qcovhsp_sum=294.8:qend_avg=130.66666666666666:qend_max=151.0:qend_min=107.0:qend_std=22.18858565419016:qend_sum=392.0:qstart_avg=1.3333333333333333:qstart_max=2.0:qstart_min=1.0:qstart_std=0.5773502691896257:qstart_sum=4.0:ref_name_counter=RS_GCF_000731675.1_protein.faa_NZ_JMIT01000005.1_128@PF00015_full_PFAM.346.526--1||RS_GCF_900102675.1_protein.faa_NZ_FMYX01000012.1_118@PF00015_full_PFAM.346.520--2:scovhsp_avg=73.36666666666667:scovhsp_max=83.9:scovhsp_min=60.9:scovhsp_std=11.62124491323255:scovhsp_sum=220.10000000000002:send_avg=139.0:send_max=159.0:send_min=112.0:send_std=24.269322199023193:send_sum=417.0:sstart_avg=10.666666666666666:sstart_max=16.0:sstart_min=7.0:sstart_std=4.725815626252608:sstart_sum=32.0],((RS_GCF_000498395.2_protein.faa_NZ_CP010979.1_4126@PF00015_full_PFAM.337.523:5e-09[&&NHX:Type=GTDB:gtdb_class=c__Gammaproteobacteria:gtdb_domain=d__Bacteria:gtdb_family=f__Pseudomonadaceae:gtdb_genus=g__Pseudomonas_E:gtdb_order=o__Pseudomonadales:gtdb_phylum=p__Proteobacteria:gtdb_species=s__Pseudomonas_E putida_Q:heptad=MCP-40H:species=d__Bacteria_p__Proteobacteria_c__Gammaproteobacteria_o__Pseudomonadales_f__Pseudomonadaceae_g__Pseudomonas_E_s__Pseudomonas_E putida_Q],(c2a7ecea-14ee-424d-bf31-fa17e1a68356_4@MCPsignal.581.659:5e-09[&&NHX:Sample=rhiztom1:Type=capture:capture_class=c__Gammaproteobacteria:capture_domain=d__Bacteria:capture_family=f__Pseudomonadaceae:capture_genus=g__Pseudomonas_E:capture_order=o__Pseudomonadales:capture_phylum=p__Proteobacteria:capture_species=s__Pseudomonas_E hunanensis:heptad=MCP-40H],(((RS_GCF_000425785.1_protein.faa_NZ_AUEC01000033.1_17@PF00015_full_PFAM.336.523:0.00822023[&&NHX:Type=GTDB:gtdb_class=c__Gammaproteobacteria:gtdb_domain=d__Bacteria:gtdb_family=f__Pseudomonadaceae:gtdb_genus=g__Pseudomonas_E:gtdb_order=o__Pseudomonadales:gtdb_phylum=p__Proteobacteria:gtdb_species=s__Pseudomonas_E taiwanensis:heptad=MCP-40H:species=d__Bacteria_p__Proteobacteria_c__Gammaproteobacteria_o__Pseudomonadales_f__Pseudomonadaceae_g__Pseudomonas_E_s__Pseudomonas_E taiwanensis],(91652115-e945-4bb0-a30b-33942b307591_4@MCPsignal.63.236:0.00453137[&&NHX:Sample=rhiztom1:Type=capture:besthit=99.4:bitscore=310.0:capture_class=c__Gammaproteobacteria:capture_domain=d__Bacteria:capture_family=f__Pseudomonadaceae:capture_genus=g__Pseudomonas_E:capture_order=o__Pseudomonadales:capture_phylum=p__Proteobacteria:capture_species=s__Pseudomonas_E hunanensis:evalue=5.04e-109:gapopen=0.0:heptad=MCP-40H:length=173.0:mismatch=1.0:qcovhsp=100.0:qend=173.0:qstart=1.0:ref_name=RS_GCF_000730605.1_protein.faa_NZ_BBIS01000035.1_4@PF00015_full_PFAM.334.523:scovhsp=91.5:send=173.0:sstart=1.0],(((((f82b0783-f9dc-482c-b268-9fc6a2a891a4_4@MCPsignal.83.238:0.00531338[&&NHX:Sample=rhiztom1:Type=capture:besthit=99.4:bitscore=274.0:capture_class=c__Gammaproteobacteria:capture_domain=d__Bacteria:capture_family=f__Pseudomonadaceae:capture_genus=g__Pseudomonas_E:capture_order=o__Pseudomonadales:capture_phylum=p__Proteobacteria:capture_species=s__Pseudomonas_E hunanensis:evalue=3.29e-95:gapopen=0.0:heptad=MCP-40H:length=155.0:mismatch=1.0:qcovhsp=100.0:qend=155.0:qstart=1.0:ref_name=RS_GCF_013179515.1_protein.faa_NZ_JABMCN010000002.1_16@PF00015_full_PFAM.347.523:scovhsp=88.1:send=160.0:sstart=6.0],82a5ff4d-eb82-4075-94ea-41409f161535_5@MCPsignal.182.295:0.0429508[&&NHX:Sample=rhiztom1:Type=capture:besthit=98.2:bitscore=193.0:capture_class=c__Gammaproteobacteria:capture_domain=d__Bacteria:capture_family=f__Pseudomonadaceae:capture_genus=g__Pseudomonas_E:capture_order=o__Pseudomonadales:capture_phylum=p__Proteobacteria:capture_species=s__Pseudomonas_E pudica:evalue=4.06e-64:gapopen=0.0:heptad=MCP-40H:length=110.0:mismatch=2.0:qcovhsp=97.3:qend=110.0:qstart=1.0:ref_name=RS_GCF_013179515.1_protein.faa_NZ_JABMCN010000002.1_16@PF00015_full_PFAM.347.523:scovhsp=62.5:send=127.0:sstart=18.0])0:5e-09[&&NHX:Sample_counter=rhiztom1--2:Type_counter=capture--2:besthit_avg=98.80000000000001:besthit_max=99.4:besthit_min=98.2:besthit_std=0.848528137423859:besthit_sum=197.60000000000002:bitscore_avg=233.5:bitscore_max=274.0:bitscore_min=193.0:bitscore_std=57.27564927611035:bitscore_sum=467.0:capture_class_counter=c__Gammaproteobacteria--2:capture_domain_counter=d__Bacteria--2:capture_family_counter=f__Pseudomonadaceae--2:capture_genus_counter=g__Pseudomonas_E--2:capture_order_counter=o__Pseudomonadales--2:capture_phylum_counter=p__Proteobacteria--2:capture_species_counter=s__Pseudomonas_E hunanensis--1||s__Pseudomonas_E pudica--1:evalue_avg=2.03e-64:evalue_max=4.06e-64:evalue_min=3.29e-95:evalue_std=2.870853531617383e-64:evalue_sum=4.06e-64:gapopen_avg=0.0:gapopen_max=0.0:gapopen_min=0.0:gapopen_std=0.0:gapopen_sum=0.0:gtdb_class_counter=:gtdb_domain_counter=:gtdb_family_counter=:gtdb_genus_counter=:gtdb_order_counter=:gtdb_phylum_counter=:gtdb_species_counter=:heptad_counter=MCP-40H--2:lbd_counter=:length_avg=132.5:length_max=155.0:length_min=110.0:length_std=31.81980515339464:length_sum=265.0:mismatch_avg=1.5:mismatch_max=2.0:mismatch_min=1.0:mismatch_std=0.7071067811865476:mismatch_sum=3.0:name=N392879:qcovhsp_avg=98.65:qcovhsp_max=100.0:qcovhsp_min=97.3:qcovhsp_std=1.9091883092036803:qcovhsp_sum=197.3:qend_avg=132.5:qend_max=155.0:qend_min=110.0:qend_std=31.81980515339464:qend_sum=265.0:qstart_avg=1.0:qstart_max=1.0:qstart_min=1.0:qstart_std=0.0:qstart_sum=2.0:ref_name_counter=RS_GCF_013179515.1_protein.faa_NZ_JABMCN010000002.1_16@PF00015_full_PFAM.347.523--2:scovhsp_avg=75.3:scovhsp_max=88.1:scovhsp_min=62.5:scovhsp_std=18.101933598375613:scovhsp_sum=150.6:send_avg=143.5:send_max=160.0:send_min=127.0:send_std=23.33452377915607:send_sum=287.0:sstart_avg=12.0:sstart_max=18.0:sstart_min=6.0:sstart_std=8.48528137423857:sstart_sum=24.0],7aa116a2-1feb-4dd6-b521-e45693b3be87_2@MCPsignal.23.202:0.0267496[&&NHX:Sample=rhiztom1:Type=capture:capture_class=c__Gammaproteobacteria:capture_domain=d__Bacteria:capture_family=f__Pseudomonadaceae:capture_genus=g__Pseudomonas_E:capture_order=o__Pseudomonadales:capture_phylum=p__Proteobacteria:capture_species=s__Pseudomonas_E hunanensis:heptad=MCP-40H])0:5e-09[&&NHX:Sample_counter=rhiztom1--3:Type_counter=capture--3:besthit_avg=98.80000000000001:besthit_max=99.4:besthit_min=98.2:besthit_std=0.848528137423859:besthit_sum=197.60000000000002:bitscore_avg=233.5:bitscore_max=274.0:bitscore_min=193.0:bitscore_std=57.27564927611035:bitscore_sum=467.0:capture_class_counter=c__Gammaproteobacteria--3:capture_domain_counter=d__Bacteria--3:capture_family_counter=f__Pseudomonadaceae--3:capture_genus_counter=g__Pseudomonas_E--3:capture_order_counter=o__Pseudomonadales--3:capture_phylum_counter=p__Proteobacteria--3:capture_species_counter=s__Pseudomonas_E hunanensis--2||s__Pseudomonas_E pudica--1:evalue_avg=2.03e-64:evalue_max=4.06e-64:evalue_min=3.29e-95:evalue_std=2.870853531617383e-64:evalue_sum=4.06e-64:gapopen_avg=0.0:gapopen_max=0.0:gapopen_min=0.0:gapopen_std=0.0:gapopen_sum=0.0:gtdb_class_counter=:gtdb_domain_counter=:gtdb_family_counter=:gtdb_genus_counter=:gtdb_order_counter=:gtdb_phylum_counter=:gtdb_species_counter=:heptad_counter=MCP-40H--3:lbd_counter=:length_avg=132.5:length_max=155.0:length_min=110.0:length_std=31.81980515339464:length_sum=265.0:mismatch_avg=1.5:mismatch_max=2.0:mismatch_min=1.0:mismatch_std=0.7071067811865476:mismatch_sum=3.0:name=N392881:qcovhsp_avg=98.65:qcovhsp_max=100.0:qcovhsp_min=97.3:qcovhsp_std=1.9091883092036803:qcovhsp_sum=197.3:qend_avg=132.5:qend_max=155.0:qend_min=110.0:qend_std=31.81980515339464:qend_sum=265.0:qstart_avg=1.0:qstart_max=1.0:qstart_min=1.0:qstart_std=0.0:qstart_sum=2.0:ref_name_counter=RS_GCF_013179515.1_protein.faa_NZ_JABMCN010000002.1_16@PF00015_full_PFAM.347.523--2:scovhsp_avg=75.3:scovhsp_max=88.1:scovhsp_min=62.5:scovhsp_std=18.101933598375613:scovhsp_sum=150.6:send_avg=143.5:send_max=160.0:send_min=127.0:send_std=23.33452377915607:send_sum=287.0:sstart_avg=12.0:sstart_max=18.0:sstart_min=6.0:sstart_std=8.48528137423857:sstart_sum=24.0],(f397a2a9-7028-4ef6-8ba1-c3f9a6c42a75_2@MCPsignal.88.271:0.00834432[&&NHX:Sample=rhiztom1:Type=capture:capture_class=c__Gammaproteobacteria:capture_domain=d__Bacteria:capture_family=f__Pseudomonadaceae:capture_genus=g__Pseudomonas_E:capture_order=o__Pseudomonadales:capture_phylum=p__Proteobacteria:capture_species=s__Pseudomonas_E hunanensis:heptad=MCP-40H],((((((c949584c-6c58-4e9b-a152-cdf82b6c8a3e_3@MCPsignal.54.237:0[&&NHX:Sample=rhiztom1:Type=capture:capture_class=c__Gammaproteobacteria:capture_domain=d__Bacteria:capture_family=f__Pseudomonadaceae:capture_genus=g__Pseudomonas_E:capture_order=o__Pseudomonadales:capture_phylum=p__Proteobacteria:capture_species=s__Pseudomonas_E hunanensis:heptad=MCP-40H],bc643a93-c201-4397-853f-01bb9ea015c6_6@MCPsignal.25.208:0[&&NHX:Sample=rhiztom1:Type=capture:capture_class=c__Gammaproteobacteria:capture_domain=d__Bacteria:capture_family=f__Pseudomonadaceae:capture_genus=g__Pseudomonas_E:capture_order=o__Pseudomonadales:capture_phylum=p__Proteobacteria:capture_species=s__Pseudomonas_E hunanensis:heptad=MCP-40H])0:0[&&NHX:Sample_counter=rhiztom1--2:Type_counter=capture--2:capture_class_counter=c__Gammaproteobacteria--2:capture_domain_counter=d__Bacteria--2:capture_family_counter=f__Pseudomonadaceae--2:capture_genus_counter=g__Pseudomonas_E--2:capture_order_counter=o__Pseudomonadales--2:capture_phylum_counter=p__Proteobacteria--2:capture_species_counter=s__Pseudomonas_E hunanensis--2:gtdb_class_counter=:gtdb_domain_counter=:gtdb_family_counter=:gtdb_genus_counter=:gtdb_order_counter=:gtdb_phylum_counter=:gtdb_species_counter=:heptad_counter=MCP-40H--2:lbd_counter=:name=N392885:ref_name_counter=],d0b44e7b-da24-4d9f-af2a-7f91c601e427_6@MCPsignal.38.221:0[&&NHX:Sample=rhiztom2:Type=capture:capture_class=c__Gammaproteobacteria:capture_domain=d__Bacteria:capture_family=f__Pseudomonadaceae:capture_genus=g__Pseudomonas_E:capture_order=o__Pseudomonadales:capture_phylum=p__Proteobacteria:capture_species=s__Pseudomonas_E pudica:heptad=MCP-40H]):5e-09[&&NHX:Sample_counter=rhiztom1--2||rhiztom2--1:Type_counter=capture--3:capture_class_counter=c__Gammaproteobacteria--3:capture_domain_counter=d__Bacteria--3:capture_family_counter=f__Pseudomonadaceae--3:capture_genus_counter=g__Pseudomonas_E--3:capture_order_counter=o__Pseudomonadales--3:capture_phylum_counter=p__Proteobacteria--3:capture_species_counter=s__Pseudomonas_E hunanensis--2||s__Pseudomonas_E pudica--1:gtdb_class_counter=:gtdb_domain_counter=:gtdb_family_counter=:gtdb_genus_counter=:gtdb_order_counter=:gtdb_phylum_counter=:gtdb_species_counter=:heptad_counter=MCP-40H--3:lbd_counter=:name=N392887:ref_name_counter=],(((de3eb737-61e1-46ba-9162-d1fb978854d3_1@MCPsignal.264.362:0.0280486[&&NHX:Sample=rhiztom1:Type=capture:capture_class=c__Gammaproteobacteria:capture_domain=d__Bacteria:capture_family=f__Pseudomonadaceae:capture_genus=g__Pseudomonas_E:capture_order=o__Pseudomonadales:capture_phylum=p__Proteobacteria:capture_species=s__Pseudomonas_E putida:heptad=MCP-40H],((07c6879b-ff86-4bf4-a043-1ca81b905b81_4@MCPsignal.360.449:0.0737306[&&NHX:Sample=rhiztom2:Type=capture:capture_class=c__Gammaproteobacteria:capture_domain=d__Bacteria:capture_family=f__Pseudomonadaceae:capture_genus=g__Pseudomonas_E:capture_order=o__Pseudomonadales:capture_phylum=p__Proteobacteria:capture_species=s__Pseudomonas_E capeferrum:heptad=MCP-40H:lbd=UNKNOWN],(f4fc29dc-b181-5b47-81ca-f3b4ed8219b9_2@MCPsignal.494.578:5e-09[&&NHX:Sample=rhiztom3:Type=capture:capture_class=c__Actinomycetia:capture_domain=d__Bacteria:capture_family=f__Micromonosporaceae:capture_genus=g__Actinoplanes:capture_order=o__Mycobacteriales:capture_phylum=p__Actinobacteriota:capture_species=s__Actinoplanes cyaneus:heptad=MCP-40H],eca99272-d723-5f0a-b060-631ef4903be5_1@MCPsignal.42.203:0.173615[&&NHX:Sample=rhiztom1:Type=capture:besthit=81.4:bitscore=226.0:capture_class=c__Gammaproteobacteria:capture_domain=d__Bacteria:capture_family=f__Pseudomonadaceae:capture_genus=g__Pseudomonas_E:capture_order=o__Pseudomonadales:capture_phylum=p__Proteobacteria:capture_species=s__Pseudomonas_E putida_E:evalue=3.33e-76:gapopen=0.0:heptad=MCP-40H:length=161.0:mismatch=30.0:qcovhsp=100.0:qend=161.0:qstart=1.0:ref_name=RS_GCF_003671955.1_protein.faa_NZ_CP022561.1_300@PF00015_full_PFAM.346.523:scovhsp=91.0:send=161.0:sstart=1.0])0:5e-09[&&NHX:Sample_counter=rhiztom1--1||rhiztom3--1:Type_counter=capture--2:besthit_avg=81.4:besthit_max=81.4:besthit_min=81.4:besthit_std=0:besthit_sum=81.4:bitscore_avg=226.0:bitscore_max=226.0:bitscore_min=226.0:bitscore_std=0:bitscore_sum=226.0:capture_class_counter=c__Actinomycetia--1||c__Gammaproteobacteria--1:capture_domain_counter=d__Bacteria--2:capture_family_counter=f__Micromonosporaceae--1||f__Pseudomonadaceae--1:capture_genus_counter=g__Actinoplanes--1||g__Pseudomonas_E--1:capture_order_counter=o__Mycobacteriales--1||o__Pseudomonadales--1:capture_phylum_counter=p__Actinobacteriota--1||p__Proteobacteria--1:capture_species_counter=s__Actinoplanes cyaneus--1||s__Pseudomonas_E putida_E--1:evalue_avg=3.33e-76:evalue_max=3.33e-76:evalue_min=3.33e-76:evalue_std=0:evalue_sum=3.33e-76:gapopen_avg=0.0:gapopen_max=0.0:gapopen_min=0.0:gapopen_std=0:gapopen_sum=0.0:gtdb_class_counter=:gtdb_domain_counter=:gtdb_family_counter=:gtdb_genus_counter=:gtdb_order_counter=:gtdb_phylum_counter=:gtdb_species_counter=:heptad_counter=MCP-40H--2:lbd_counter=:length_avg=161.0:length_max=161.0:length_min=161.0:length_std=0:length_sum=161.0:mismatch_avg=30.0:mismatch_max=30.0:mismatch_min=30.0:mismatch_std=0:mismatch_sum=30.0:name=N392892:qcovhsp_avg=100.0:qcovhsp_max=100.0:qcovhsp_min=100.0:qcovhsp_std=0:qcovhsp_sum=100.0:qend_avg=161.0:qend_max=161.0:qend_min=161.0:qend_std=0:qend_sum=161.0:qstart_avg=1.0:qstart_max=1.0:qstart_min=1.0:qstart_std=0:qstart_sum=1.0:ref_name_counter=RS_GCF_003671955.1_protein.faa_NZ_CP022561.1_300@PF00015_full_PFAM.346.523--1:scovhsp_avg=91.0:scovhsp_max=91.0:scovhsp_min=91.0:scovhsp_std=0:scovhsp_sum=91.0:send_avg=161.0:send_max=161.0:send_min=161.0:send_std=0:send_sum=161.0:sstart_avg=1.0:sstart_max=1.0:sstart_min=1.0:sstart_std=0:sstart_sum=1.0])0.829:0.0212579[&&NHX:Sample_counter=rhiztom1--1||rhiztom2--1||rhiztom3--1:Type_counter=capture--3:besthit_avg=81.4:besthit_max=81.4:besthit_min=81.4:besthit_std=0:besthit_sum=81.4:bitscore_avg=226.0:bitscore_max=226.0:bitscore_min=226.0:bitscore_std=0:bitscore_sum=226.0:capture_class_counter=c__Actinomycetia--1||c__Gammaproteobacteria--2:capture_domain_counter=d__Bacteria--3:capture_family_counter=f__Micromonosporaceae--1||f__Pseudomonadaceae--2:capture_genus_counter=g__Actinoplanes--1||g__Pseudomonas_E--2:capture_order_counter=o__Mycobacteriales--1||o__Pseudomonadales--2:capture_phylum_counter=p__Actinobacteriota--1||p__Proteobacteria--2:capture_species_counter=s__Actinoplanes cyaneus--1||s__Pseudomonas_E capeferrum--1||s__Pseudomonas_E putida_E--1:evalue_avg=3.33e-76:evalue_max=3.33e-76:evalue_min=3.33e-76:evalue_std=0:evalue_sum=3.33e-76:gapopen_avg=0.0:gapopen_max=0.0:gapopen_min=0.0:gapopen_std=0:gapopen_sum=0.0:gtdb_class_counter=:gtdb_domain_counter=:gtdb_family_counter=:gtdb_genus_counter=:gtdb_order_counter=:gtdb_phylum_counter=:gtdb_species_counter=:heptad_counter=MCP-40H--3:lbd_counter=UNKNOWN--1:length_avg=161.0:length_max=161.0:length_min=161.0:length_std=0:length_sum=161.0:mismatch_avg=30.0:mismatch_max=30.0:mismatch_min=30.0:mismatch_std=0:mismatch_sum=30.0:name=N392893:qcovhsp_avg=100.0:qcovhsp_max=100.0:qcovhsp_min=100.0:qcovhsp_std=0:qcovhsp_sum=100.0:qend_avg=161.0:qend_max=161.0:qend_min=161.0:qend_std=0:qend_sum=161.0:qstart_avg=1.0:qstart_max=1.0:qstart_min=1.0:qstart_std=0:qstart_sum=1.0:ref_name_counter=RS_GCF_003671955.1_protein.faa_NZ_CP022561.1_300@PF00015_full_PFAM.346.523--1:scovhsp_avg=91.0:scovhsp_max=91.0:scovhsp_min=91.0:scovhsp_std=0:scovhsp_sum=91.0:send_avg=161.0:send_max=161.0:send_min=161.0:send_std=0:send_sum=161.0:sstart_avg=1.0:sstart_max=1.0:sstart_min=1.0:sstart_std=0:sstart_sum=1.0],(((6494505d-3834-4f1e-bcad-d51e25d315d2_1@MCPsignal.56.142:5e-09[&&NHX:Sample=rhiztom1:Type=capture:capture_class=c__Gammaproteobacteria:capture_domain=d__Bacteria:capture_family=f__Pseudomonadaceae:capture_genus=g__Pseudomonas_E:capture_order=o__Pseudomonadales:capture_phylum=p__Proteobacteria:capture_species=s__Pseudomonas_E hunanensis:heptad=MCP-40H],(3d68738e-97c3-4ec7-b158-f1bfdc328a8b_6@MCPsignal.153.264:5e-09[&&NHX:Sample=rhiztom1:Type=capture:capture_class=c__Gammaproteobacteria:capture_domain=d__Bacteria:capture_family=f__Pseudomonadaceae:capture_genus=g__Pseudomonas_E:capture_order=o__Pseudomonadales:capture_phylum=p__Proteobacteria:capture_species=s__Pseudomonas_E putida_R:heptad=MCP-40H],(RS_GCF_002276045.1_protein.faa_NZ_NQMR01000157.1_9@PF00015_full_PFAM.1.137:0.982178[&&NHX:Type=GTDB:gtdb_class=c__Gammaproteobacteria:gtdb_domain=d__Bacteria:gtdb_family=f__Alteromonadaceae:gtdb_genus=g__Pseudoalteromonas:gtdb_order=o__Enterobacterales:gtdb_phylum=p__Proteobacteria:gtdb_species=s__Pseudoalteromonas sp002276045:heptad=MCP-40H:species=d__Bacteria_p__Proteobacteria_c__Gammaproteobacteria_o__Enterobacterales_f__Alteromonadaceae_g__Pseudoalteromonas_s__Pseudoalteromonas sp002276045],f2ddd048-ef92-417c-aa2e-6ff5a1536ff3_5@MCPsignal.124.196:1.8e-08[&&NHX:Sample=rhiztom1:Type=capture:capture_class=c__Gammaproteobacteria:capture_domain=d__Bacteria:capture_family=f__Pseudomonadaceae:capture_genus=g__Pseudomonas_E:capture_order=o__Pseudomonadales:capture_phylum=p__Proteobacteria:capture_species=s__Pseudomonas_E fluorescens_BA:heptad=MCP-40H])0.742:0.0102188[&&NHX:Sample_counter=rhiztom1--1:Type_counter=GTDB--1||capture--1:capture_class_counter=c__Gammaproteobacteria--1:capture_domain_counter=d__Bacteria--1:capture_family_counter=f__Pseudomonadaceae--1:capture_genus_counter=g__Pseudomonas_E--1:capture_order_counter=o__Pseudomonadales--1:capture_phylum_counter=p__Proteobacteria--1:capture_species_counter=s__Pseudomonas_E fluorescens_BA--1:gtdb_class_counter=c__Gammaproteobacteria--1:gtdb_domain_counter=d__Bacteria--1:gtdb_family_counter=f__Alteromonadaceae--1:gtdb_genus_counter=g__Pseudoalteromonas--1:gtdb_order_counter=o__Enterobacterales--1:gtdb_phylum_counter=p__Proteobacteria--1:gtdb_species_counter=s__Pseudoalteromonas sp002276045--1:heptad_counter=MCP-40H--2:lbd_counter=:lca_tree=s__Pseudoalteromonas sp002276045:name=N392898:ref_name_counter=])0:1.8e-08[&&NHX:Sample_counter=rhiztom1--2:Type_counter=GTDB--1||capture--2:capture_class_counter=c__Gammaproteobacteria--2:capture_domain_counter=d__Bacteria--2:capture_family_counter=f__Pseudomonadaceae--2:capture_genus_counter=g__Pseudomonas_E--2:capture_order_counter=o__Pseudomonadales--2:capture_phylum_counter=p__Proteobacteria--2:capture_species_counter=s__Pseudomonas_E fluorescens_BA--1||s__Pseudomonas_E putida_R--1:gtdb_class_counter=c__Gammaproteobacteria--1:gtdb_domain_counter=d__Bacteria--1:gtdb_family_counter=f__Alteromonadaceae--1:gtdb_genus_counter=g__Pseudoalteromonas--1:gtdb_order_counter=o__Enterobacterales--1:gtdb_phylum_counter=p__Proteobacteria--1:gtdb_species_counter=s__Pseudoalteromonas sp002276045--1:heptad_counter=MCP-40H--3:lbd_counter=:lca_tree=s__Pseudoalteromonas sp002276045:name=N392899:ref_name_counter=])0.076:0.0249546[&&NHX:Sample_counter=rhiztom1--3:Type_counter=GTDB--1||capture--3:capture_class_counter=c__Gammaproteobacteria--3:capture_domain_counter=d__Bacteria--3:capture_family_counter=f__Pseudomonadaceae--3:capture_genus_counter=g__Pseudomonas_E--3:capture_order_counter=o__Pseudomonadales--3:capture_phylum_counter=p__Proteobacteria--3:capture_species_counter=s__Pseudomonas_E fluorescens_BA--1||s__Pseudomonas_E hunanensis--1||s__Pseudomonas_E putida_R--1:gtdb_class_counter=c__Gammaproteobacteria--1:gtdb_domain_counter=d__Bacteria--1:gtdb_family_counter=f__Alteromonadaceae--1:gtdb_genus_counter=g__Pseudoalteromonas--1:gtdb_order_counter=o__Enterobacterales--1:gtdb_phylum_counter=p__Proteobacteria--1:gtdb_species_counter=s__Pseudoalteromonas sp002276045--1:heptad_counter=MCP-40H--4:lbd_counter=:lca_tree=s__Pseudoalteromonas sp002276045:name=N392900:ref_name_counter=],(5e04abbe-1676-5d2c-9d05-f2a905b44ad8_1@MCPsignal.933.1033:0.0428149[&&NHX:Sample=rhiztom1:Type=capture:capture_class=c__Gammaproteobacteria:capture_domain=d__Bacteria:capture_family=f__Pseudomonadaceae:capture_genus=g__Pseudomonas_E:capture_order=o__Pseudomonadales:capture_phylum=p__Proteobacteria:capture_species=s__Pseudomonas_E putida_E:heptad=MCP-40H],(97b808eb-f663-4367-8654-b08ab6aaa1bc_2@MCPsignal.264.359:0.0893181[&&NHX:Sample=rhiztom1:Type=capture:capture_class=c__Gammaproteobacteria:capture_domain=d__Bacteria:capture_family=f__Pseudomonadaceae:capture_genus=g__Pseudomonas_E:capture_order=o__Pseudomonadales:capture_phylum=p__Proteobacteria:capture_species=s__Pseudomonas_E putida_R:heptad=MCP-40H:lbd=4HB_MCP_1],(54bd0f1c-2a0f-4a0d-9989-2dd0ab1fcd28_2@MCPsignal.92.175:0.0298035[&&NHX:Sample=rhiztom1:Type=capture:capture_class=c__Gammaproteobacteria:capture_domain=d__Bacteria:capture_family=f__Rhodocyclaceae:capture_genus=g__JACRPB01:capture_order=o__Burkholderiales:capture_phylum=p__Proteobacteria:capture_species=s__JACRPB01 sp016214175:heptad=MCP-40H],c3771f8c-9751-4727-943c-6d6e786b9a5c_2@MCPsignal.192.364:0.0412181[&&NHX:Sample=rhiztom1:Type=capture:capture_class=c__Gammaproteobacteria:capture_domain=d__Bacteria:capture_family=f__Wenzhouxiangellaceae:capture_genus=g__Wenzhouxiangella:capture_order=o__Xanthomonadales:capture_phylum=p__Proteobacteria:capture_species=s__Wenzhouxiangella sp014725735:heptad=MCP-40H])0.775:0.0426885[&&NHX:Sample_counter=rhiztom1--2:Type_counter=capture--2:capture_class_counter=c__Gammaproteobacteria--2:capture_domain_counter=d__Bacteria--2:capture_family_counter=f__Rhodocyclaceae--1||f__Wenzhouxiangellaceae--1:capture_genus_counter=g__JACRPB01--1||g__Wenzhouxiangella--1:capture_order_counter=o__Burkholderiales--1||o__Xanthomonadales--1:capture_phylum_counter=p__Proteobacteria--2:capture_species_counter=s__JACRPB01 sp016214175--1||s__Wenzhouxiangella sp014725735--1:gtdb_class_counter=:gtdb_domain_counter=:gtdb_family_counter=:gtdb_genus_counter=:gtdb_order_counter=:gtdb_phylum_counter=:gtdb_species_counter=:heptad_counter=MCP-40H--2:lbd_counter=:name=N392905:ref_name_counter=])0.788:0.0359416[&&NHX:Sample_counter=rhiztom1--3:Type_counter=capture--3:capture_class_counter=c__Gammaproteobacteria--3:capture_domain_counter=d__Bacteria--3:capture_family_counter=f__Pseudomonadaceae--1||f__Rhodocyclaceae--1||f__Wenzhouxiangellaceae--1:capture_genus_counter=g__JACRPB01--1||g__Pseudomonas_E--1||g__Wenzhouxiangella--1:capture_order_counter=o__Burkholderiales--1||o__Pseudomonadales--1||o__Xanthomonadales--1:capture_phylum_counter=p__Proteobacteria--3:capture_species_counter=s__JACRPB01 sp016214175--1||s__Pseudomonas_E putida_R--1||s__Wenzhouxiangella sp014725735--1:gtdb_class_counter=:gtdb_domain_counter=:gtdb_family_counter=:gtdb_genus_counter=:gtdb_order_counter=:gtdb_phylum_counter=:gtdb_species_counter=:heptad_counter=MCP-40H--3:lbd_counter=4HB_MCP_1--1:name=N392906:ref_name_counter=])0.837:0.023143[&&NHX:Sample_counter=rhiztom1--4:Type_counter=capture--4:capture_class_counter=c__Gammaproteobacteria--4:capture_domain_counter=d__Bacteria--4:capture_family_counter=f__Pseudomonadaceae--2||f__Rhodocyclaceae--1||f__Wenzhouxiangellaceae--1:capture_genus_counter=g__JACRPB01--1||g__Pseudomonas_E--2||g__Wenzhouxiangella--1:capture_order_counter=o__Burkholderiales--1||o__Pseudomonadales--2||o__Xanthomonadales--1:capture_phylum_counter=p__Proteobacteria--4:capture_species_counter=s__JACRPB01 sp016214175--1||s__Pseudomonas_E putida_E--1||s__Pseudomonas_E putida_R--1||s__Wenzhouxiangella sp014725735--1:gtdb_class_counter=:gtdb_domain_counter=:gtdb_family_counter=:gtdb_genus_counter=:gtdb_order_counter=:gtdb_phylum_counter=:gtdb_species_counter=:heptad_counter=MCP-40H--4:lbd_counter=4HB_MCP_1--1:name=N392907:ref_name_counter=])0.159:0.00679657[&&NHX:Sample_counter=rhiztom1--7:Type_counter=GTDB--1||capture--7:capture_class_counter=c__Gammaproteobacteria--7:capture_domain_counter=d__Bacteria--7:capture_family_counter=f__Pseudomonadaceae--5||f__Rhodocyclaceae--1||f__Wenzhouxiangellaceae--1:capture_genus_counter=g__JACRPB01--1||g__Pseudomonas_E--5||g__Wenzhouxiangella--1:capture_order_counter=o__Burkholderiales--1||o__Pseudomonadales--5||o__Xanthomonadales--1:capture_phylum_counter=p__Proteobacteria--7:capture_species_counter=s__JACRPB01 sp016214175--1||s__Pseudomonas_E fluorescens_BA--1||s__Pseudomonas_E hunanensis--1||s__Pseudomonas_E putida_E--1||s__Pseudomonas_E putida_R--2||s__Wenzhouxiangella sp014725735--1:gtdb_class_counter=c__Gammaproteobacteria--1:gtdb_domain_counter=d__Bacteria--1:gtdb_family_counter=f__Alteromonadaceae--1:gtdb_genus_counter=g__Pseudoalteromonas--1:gtdb_order_counter=o__Enterobacterales--1:gtdb_phylum_counter=p__Proteobacteria--1:gtdb_species_counter=s__Pseudoalteromonas sp002276045--1:heptad_counter=MCP-40H--8:lbd_counter=4HB_MCP_1--1:lca_tree=s__Pseudoalteromonas sp002276045:name=N392908:ref_name_counter=],de1e06b0-57ce-4e70-ab52-c5b5760d40fb_2@MCPsignal.943.1033:5e-09[&&NHX:Sample=rhizpot1:Type=capture:capture_class=c__Alphaproteobacteria:capture_domain=d__Bacteria:capture_family=f__Caulobacteraceae:capture_genus=g__CAHJWH01:capture_order=o__Caulobacterales:capture_phylum=p__Proteobacteria:capture_species=s__CAHJWH01 sp009765965:heptad=MCP-40H])0:1.8e-08[&&NHX:Sample_counter=rhizpot1--1||rhiztom1--7:Type_counter=GTDB--1||capture--8:capture_class_counter=c__Alphaproteobacteria--1||c__Gammaproteobacteria--7:capture_domain_counter=d__Bacteria--8:capture_family_counter=f__Caulobacteraceae--1||f__Pseudomonadaceae--5||f__Rhodocyclaceae--1||f__Wenzhouxiangellaceae--1:capture_genus_counter=g__CAHJWH01--1||g__JACRPB01--1||g__Pseudomonas_E--5||g__Wenzhouxiangella--1:capture_order_counter=o__Burkholderiales--1||o__Caulobacterales--1||o__Pseudomonadales--5||o__Xanthomonadales--1:capture_phylum_counter=p__Proteobacteria--8:capture_species_counter=s__CAHJWH01 sp009765965--1||s__JACRPB01 sp016214175--1||s__Pseudomonas_E fluorescens_BA--1||s__Pseudomonas_E hunanensis--1||s__Pseudomonas_E putida_E--1||s__Pseudomonas_E putida_R--2||s__Wenzhouxiangella sp014725735--1:gtdb_class_counter=c__Gammaproteobacteria--1:gtdb_domain_counter=d__Bacteria--1:gtdb_family_counter=f__Alteromonadaceae--1:gtdb_genus_counter=g__Pseudoalteromonas--1:gtdb_order_counter=o__Enterobacterales--1:gtdb_phylum_counter=p__Proteobacteria--1:gtdb_species_counter=s__Pseudoalteromonas sp002276045--1:heptad_counter=MCP-40H--9:lbd_counter=4HB_MCP_1--1:lca_tree=s__Pseudoalteromonas sp002276045:name=N392910:ref_name_counter=])0.003:0.00793371[&&NHX:Sample_counter=rhizpot1--1||rhiztom1--8||rhiztom2--1||rhiztom3--1:Type_counter=GTDB--1||capture--11:besthit_avg=81.4:besthit_max=81.4:besthit_min=81.4:besthit_std=0:besthit_sum=81.4:bitscore_avg=226.0:bitscore_max=226.0:bitscore_min=226.0:bitscore_std=0:bitscore_sum=226.0:capture_class_counter=c__Actinomycetia--1||c__Alphaproteobacteria--1||c__Gammaproteobacteria--9:capture_domain_counter=d__Bacteria--11:capture_family_counter=f__Caulobacteraceae--1||f__Micromonosporaceae--1||f__Pseudomonadaceae--7||f__Rhodocyclaceae--1||f__Wenzhouxiangellaceae--1:capture_genus_counter=g__Actinoplanes--1||g__CAHJWH01--1||g__JACRPB01--1||g__Pseudomonas_E--7||g__Wenzhouxiangella--1:capture_order_counter=o__Burkholderiales--1||o__Caulobacterales--1||o__Mycobacteriales--1||o__Pseudomonadales--7||o__Xanthomonadales--1:capture_phylum_counter=p__Actinobacteriota--1||p__Proteobacteria--10:capture_species_counter=s__Actinoplanes cyaneus--1||s__CAHJWH01 sp009765965--1||s__JACRPB01 sp016214175--1||s__Pseudomonas_E capeferrum--1||s__Pseudomonas_E fluorescens_BA--1||s__Pseudomonas_E hunanensis--1||s__Pseudomonas_E putida_E--2||s__Pseudomonas_E putida_R--2||s__Wenzhouxiangella sp014725735--1:evalue_avg=3.33e-76:evalue_max=3.33e-76:evalue_min=3.33e-76:evalue_std=0:evalue_sum=3.33e-76:gapopen_avg=0.0:gapopen_max=0.0:gapopen_min=0.0:gapopen_std=0:gapopen_sum=0.0:gtdb_class_counter=c__Gammaproteobacteria--1:gtdb_domain_counter=d__Bacteria--1:gtdb_family_counter=f__Alteromonadaceae--1:gtdb_genus_counter=g__Pseudoalteromonas--1:gtdb_order_counter=o__Enterobacterales--1:gtdb_phylum_counter=p__Proteobacteria--1:gtdb_species_counter=s__Pseudoalteromonas sp002276045--1:heptad_counter=MCP-40H--12:lbd_counter=4HB_MCP_1--1||UNKNOWN--1:lca_tree=s__Pseudoalteromonas sp002276045:length_avg=161.0:length_max=161.0:length_min=161.0:length_std=0:length_sum=161.0:mismatch_avg=30.0:mismatch_max=30.0:mismatch_min=30.0:mismatch_std=0:mismatch_sum=30.0:name=N392911:qcovhsp_avg=100.0:qcovhsp_max=100.0:qcovhsp_min=100.0:qcovhsp_std=0:qcovhsp_sum=100.0:qend_avg=161.0:qend_max=161.0:qend_min=161.0:qend_std=0:qend_sum=161.0:qstart_avg=1.0:qstart_max=1.0:qstart_min=1.0:qstart_std=0:qstart_sum=1.0:ref_name_counter=RS_GCF_003671955.1_protein.faa_NZ_CP022561.1_300@PF00015_full_PFAM.346.523--1:scovhsp_avg=91.0:scovhsp_max=91.0:scovhsp_min=91.0:scovhsp_std=0:scovhsp_sum=91.0:send_avg=161.0:send_max=161.0:send_min=161.0:send_std=0:send_sum=161.0:sstart_avg=1.0:sstart_max=1.0:sstart_min=1.0:sstart_std=0:sstart_sum=1.0])0:1.8e-08[&&NHX:Sample_counter=rhizpot1--1||rhiztom1--9||rhiztom2--1||rhiztom3--1:Type_counter=GTDB--1||capture--12:besthit_avg=81.4:besthit_max=81.4:besthit_min=81.4:besthit_std=0:besthit_sum=81.4:bitscore_avg=226.0:bitscore_max=226.0:bitscore_min=226.0:bitscore_std=0:bitscore_sum=226.0:capture_class_counter=c__Actinomycetia--1||c__Alphaproteobacteria--1||c__Gammaproteobacteria--10:capture_domain_counter=d__Bacteria--12:capture_family_counter=f__Caulobacteraceae--1||f__Micromonosporaceae--1||f__Pseudomonadaceae--8||f__Rhodocyclaceae--1||f__Wenzhouxiangellaceae--1:capture_genus_counter=g__Actinoplanes--1||g__CAHJWH01--1||g__JACRPB01--1||g__Pseudomonas_E--8||g__Wenzhouxiangella--1:capture_order_counter=o__Burkholderiales--1||o__Caulobacterales--1||o__Mycobacteriales--1||o__Pseudomonadales--8||o__Xanthomonadales--1:capture_phylum_counter=p__Actinobacteriota--1||p__Proteobacteria--11:capture_species_counter=s__Actinoplanes cyaneus--1||s__CAHJWH01 sp009765965--1||s__JACRPB01 sp016214175--1||s__Pseudomonas_E capeferrum--1||s__Pseudomonas_E fluorescens_BA--1||s__Pseudomonas_E hunanensis--1||s__Pseudomonas_E putida--1||s__Pseudomonas_E putida_E--2||s__Pseudomonas_E putida_R--2||s__Wenzhouxiangella sp014725735--1:evalue_avg=3.33e-76:evalue_max=3.33e-76:evalue_min=3.33e-76:evalue_std=0:evalue_sum=3.33e-76:gapopen_avg=0.0:gapopen_max=0.0:gapopen_min=0.0:gapopen_std=0:gapopen_sum=0.0:gtdb_class_counter=c__Gammaproteobacteria--1:gtdb_domain_counter=d__Bacteria--1:gtdb_family_counter=f__Alteromonadaceae--1:gtdb_genus_counter=g__Pseudoalteromonas--1:gtdb_order_counter=o__Enterobacterales--1:gtdb_phylum_counter=p__Proteobacteria--1:gtdb_species_counter=s__Pseudoalteromonas sp002276045--1:heptad_counter=MCP-40H--13:lbd_counter=4HB_MCP_1--1||UNKNOWN--1:lca_tree=s__Pseudoalteromonas sp002276045:length_avg=161.0:length_max=161.0:length_min=161.0:length_std=0:length_sum=161.0:mismatch_avg=30.0:mismatch_max=30.0:mismatch_min=30.0:mismatch_std=0:mismatch_sum=30.0:name=N392912:qcovhsp_avg=100.0:qcovhsp_max=100.0:qcovhsp_min=100.0:qcovhsp_std=0:qcovhsp_sum=100.0:qend_avg=161.0:qend_max=161.0:qend_min=161.0:qend_std=0:qend_sum=161.0:qstart_avg=1.0:qstart_max=1.0:qstart_min=1.0:qstart_std=0:qstart_sum=1.0:ref_name_counter=RS_GCF_003671955.1_protein.faa_NZ_CP022561.1_300@PF00015_full_PFAM.346.523--1:scovhsp_avg=91.0:scovhsp_max=91.0:scovhsp_min=91.0:scovhsp_std=0:scovhsp_sum=91.0:send_avg=161.0:send_max=161.0:send_min=161.0:send_std=0:send_sum=161.0:sstart_avg=1.0:sstart_max=1.0:sstart_min=1.0:sstart_std=0:sstart_sum=1.0],1fd37712-d4c7-4e79-94a0-923ef9213e6c_2@MCPsignal.78.182:0.0173413[&&NHX:Sample=rhiztom1:Type=capture:capture_class=c__Gammaproteobacteria:capture_domain=d__Bacteria:capture_family=f__Pseudomonadaceae:capture_genus=g__Pseudomonas_E:capture_order=o__Pseudomonadales:capture_phylum=p__Proteobacteria:capture_species=s__Pseudomonas_E putida:heptad=MCP-40H])0:1.8e-08[&&NHX:Sample_counter=rhizpot1--1||rhiztom1--10||rhiztom2--1||rhiztom3--1:Type_counter=GTDB--1||capture--13:besthit_avg=81.4:besthit_max=81.4:besthit_min=81.4:besthit_std=0:besthit_sum=81.4:bitscore_avg=226.0:bitscore_max=226.0:bitscore_min=226.0:bitscore_std=0:bitscore_sum=226.0:capture_class_counter=c__Actinomycetia--1||c__Alphaproteobacteria--1||c__Gammaproteobacteria--11:capture_domain_counter=d__Bacteria--13:capture_family_counter=f__Caulobacteraceae--1||f__Micromonosporaceae--1||f__Pseudomonadaceae--9||f__Rhodocyclaceae--1||f__Wenzhouxiangellaceae--1:capture_genus_counter=g__Actinoplanes--1||g__CAHJWH01--1||g__JACRPB01--1||g__Pseudomonas_E--9||g__Wenzhouxiangella--1:capture_order_counter=o__Burkholderiales--1||o__Caulobacterales--1||o__Mycobacteriales--1||o__Pseudomonadales--9||o__Xanthomonadales--1:capture_phylum_counter=p__Actinobacteriota--1||p__Proteobacteria--12:capture_species_counter=s__Actinoplanes cyaneus--1||s__CAHJWH01 sp009765965--1||s__JACRPB01 sp016214175--1||s__Pseudomonas_E capeferrum--1||s__Pseudomonas_E fluorescens_BA--1||s__Pseudomonas_E hunanensis--1||s__Pseudomonas_E putida--2||s__Pseudomonas_E putida_E--2||s__Pseudomonas_E putida_R--2||s__Wenzhouxiangella sp014725735--1:evalue_avg=3.33e-76:evalue_max=3.33e-76:evalue_min=3.33e-76:evalue_std=0:evalue_sum=3.33e-76:gapopen_avg=0.0:gapopen_max=0.0:gapopen_min=0.0:gapopen_std=0:gapopen_sum=0.0:gtdb_class_counter=c__Gammaproteobacteria--1:gtdb_domain_counter=d__Bacteria--1:gtdb_family_counter=f__Alteromonadaceae--1:gtdb_genus_counter=g__Pseudoalteromonas--1:gtdb_order_counter=o__Enterobacterales--1:gtdb_phylum_counter=p__Proteobacteria--1:gtdb_species_counter=s__Pseudoalteromonas sp002276045--1:heptad_counter=MCP-40H--14:lbd_counter=4HB_MCP_1--1||UNKNOWN--1:lca_tree=s__Pseudoalteromonas sp002276045:length_avg=161.0:length_max=161.0:length_min=161.0:length_std=0:length_sum=161.0:mismatch_avg=30.0:mismatch_max=30.0:mismatch_min=30.0:mismatch_std=0:mismatch_sum=30.0:name=N392914:qcovhsp_avg=100.0:qcovhsp_max=100.0:qcovhsp_min=100.0:qcovhsp_std=0:qcovhsp_sum=100.0:qend_avg=161.0:qend_max=161.0:qend_min=161.0:qend_std=0:qend_sum=161.0:qstart_avg=1.0:qstart_max=1.0:qstart_min=1.0:qstart_std=0:qstart_sum=1.0:ref_name_counter=RS_GCF_003671955.1_protein.faa_NZ_CP022561.1_300@PF00015_full_PFAM.346.523--1:scovhsp_avg=91.0:scovhsp_max=91.0:scovhsp_min=91.0:scovhsp_std=0:scovhsp_sum=91.0:send_avg=161.0:send_max=161.0:send_min=161.0:send_std=0:send_sum=161.0:sstart_avg=1.0:sstart_max=1.0:sstart_min=1.0:sstart_std=0:sstart_sum=1.0],e1bf890e-4436-440e-ae0d-8390c6b75d9a_1@MCPsignal.186.303:5e-09[&&NHX:Sample=rhiztom1:Type=capture:besthit=100.0:bitscore=209.0:capture_class=c__Gammaproteobacteria:capture_domain=d__Bacteria:capture_family=f__Pseudomonadaceae:capture_genus=g__Pseudomonas_E:capture_order=o__Pseudomonadales:capture_phylum=p__Proteobacteria:capture_species=s__Pseudomonas_E pudica:evalue=2.74e-70:gapopen=0.0:heptad=MCP-40H:length=117.0:mismatch=0.0:qcovhsp=100.0:qend=117.0:qstart=1.0:ref_name=RS_GCF_013179515.1_protein.faa_NZ_JABMCN010000002.1_16@PF00015_full_PFAM.347.523:scovhsp=66.5:send=124.0:sstart=8.0])0.714:5e-09[&&NHX:Sample_counter=rhizpot1--1||rhiztom1--11||rhiztom2--1||rhiztom3--1:Type_counter=GTDB--1||capture--14:besthit_avg=90.7:besthit_max=100.0:besthit_min=81.4:besthit_std=13.152186130069781:besthit_sum=181.4:bitscore_avg=217.5:bitscore_max=226.0:bitscore_min=209.0:bitscore_std=12.020815280171307:bitscore_sum=435.0:capture_class_counter=c__Actinomycetia--1||c__Alphaproteobacteria--1||c__Gammaproteobacteria--12:capture_domain_counter=d__Bacteria--14:capture_family_counter=f__Caulobacteraceae--1||f__Micromonosporaceae--1||f__Pseudomonadaceae--10||f__Rhodocyclaceae--1||f__Wenzhouxiangellaceae--1:capture_genus_counter=g__Actinoplanes--1||g__CAHJWH01--1||g__JACRPB01--1||g__Pseudomonas_E--10||g_
```
