## Supplementary material for "Unveiling the hidden biodiversity of microbial chemoreceptor genes in the rare biosphere": MCPsignal_captured_gtdbr207.nw (part 542 of 1806)

```
_Wenzhouxiangella--1:capture_order_counter=o__Burkholderiales--1||o__Caulobacterales--1||o__Mycobacteriales--1||o__Pseudomonadales--10||o__Xanthomonadales--1:capture_phylum_counter=p__Actinobacteriota--1||p__Proteobacteria--13:capture_species_counter=s__Actinoplanes cyaneus--1||s__CAHJWH01 sp009765965--1||s__JACRPB01 sp016214175--1||s__Pseudomonas_E capeferrum--1||s__Pseudomonas_E fluorescens_BA--1||s__Pseudomonas_E hunanensis--1||s__Pseudomonas_E pudica--1||s__Pseudomonas_E putida--2||s__Pseudomonas_E putida_E--2||s__Pseudomonas_E putida_R--2||s__Wenzhouxiangella sp014725735--1:evalue_avg=1.370001665e-70:evalue_max=2.74e-70:evalue_min=3.33e-76:evalue_std=1.9374702257855586e-70:evalue_sum=2.74000333e-70:gapopen_avg=0.0:gapopen_max=0.0:gapopen_min=0.0:gapopen_std=0.0:gapopen_sum=0.0:gtdb_class_counter=c__Gammaproteobacteria--1:gtdb_domain_counter=d__Bacteria--1:gtdb_family_counter=f__Alteromonadaceae--1:gtdb_genus_counter=g__Pseudoalteromonas--1:gtdb_order_counter=o__Enterobacterales--1:gtdb_phylum_counter=p__Proteobacteria--1:gtdb_species_counter=s__Pseudoalteromonas sp002276045--1:heptad_counter=MCP-40H--15:lbd_counter=4HB_MCP_1--1||UNKNOWN--1:lca_tree=s__Pseudoalteromonas sp002276045:length_avg=139.0:length_max=161.0:length_min=117.0:length_std=31.11269837220809:length_sum=278.0:mismatch_avg=15.0:mismatch_max=30.0:mismatch_min=0.0:mismatch_std=21.213203435596427:mismatch_sum=30.0:name=N392916:qcovhsp_avg=100.0:qcovhsp_max=100.0:qcovhsp_min=100.0:qcovhsp_std=0.0:qcovhsp_sum=200.0:qend_avg=139.0:qend_max=161.0:qend_min=117.0:qend_std=31.11269837220809:qend_sum=278.0:qstart_avg=1.0:qstart_max=1.0:qstart_min=1.0:qstart_std=0.0:qstart_sum=2.0:ref_name_counter=RS_GCF_003671955.1_protein.faa_NZ_CP022561.1_300@PF00015_full_PFAM.346.523--1||RS_GCF_013179515.1_protein.faa_NZ_JABMCN010000002.1_16@PF00015_full_PFAM.347.523--1:scovhsp_avg=78.75:scovhsp_max=91.0:scovhsp_min=66.5:scovhsp_std=17.324116139070416:scovhsp_sum=157.5:send_avg=142.5:send_max=161.0:send_min=124.0:send_std=26.16295090390226:send_sum=285.0:sstart_avg=4.5:sstart_max=8.0:sstart_min=1.0:sstart_std=4.949747468305833:sstart_sum=9.0])0:5e-09[&&NHX:Sample_counter=rhizpot1--1||rhiztom1--13||rhiztom2--2||rhiztom3--1:Type_counter=GTDB--1||capture--17:besthit_avg=90.7:besthit_max=100.0:besthit_min=81.4:besthit_std=13.152186130069781:besthit_sum=181.4:bitscore_avg=217.5:bitscore_max=226.0:bitscore_min=209.0:bitscore_std=12.020815280171307:bitscore_sum=435.0:capture_class_counter=c__Actinomycetia--1||c__Alphaproteobacteria--1||c__Gammaproteobacteria--15:capture_domain_counter=d__Bacteria--17:capture_family_counter=f__Caulobacteraceae--1||f__Micromonosporaceae--1||f__Pseudomonadaceae--13||f__Rhodocyclaceae--1||f__Wenzhouxiangellaceae--1:capture_genus_counter=g__Actinoplanes--1||g__CAHJWH01--1||g__JACRPB01--1||g__Pseudomonas_E--13||g__Wenzhouxiangella--1:capture_order_counter=o__Burkholderiales--1||o__Caulobacterales--1||o__Mycobacteriales--1||o__Pseudomonadales--13||o__Xanthomonadales--1:capture_phylum_counter=p__Actinobacteriota--1||p__Proteobacteria--16:capture_species_counter=s__Actinoplanes cyaneus--1||s__CAHJWH01 sp009765965--1||s__JACRPB01 sp016214175--1||s__Pseudomonas_E capeferrum--1||s__Pseudomonas_E fluorescens_BA--1||s__Pseudomonas_E hunanensis--3||s__Pseudomonas_E pudica--2||s__Pseudomonas_E putida--2||s__Pseudomonas_E putida_E--2||s__Pseudomonas_E putida_R--2||s__Wenzhouxiangella sp014725735--1:evalue_avg=1.370001665e-70:evalue_max=2.74e-70:evalue_min=3.33e-76:evalue_std=1.9374702257855586e-70:evalue_sum=2.74000333e-70:gapopen_avg=0.0:gapopen_max=0.0:gapopen_min=0.0:gapopen_std=0.0:gapopen_sum=0.0:gtdb_class_counter=c__Gammaproteobacteria--1:gtdb_domain_counter=d__Bacteria--1:gtdb_family_counter=f__Alteromonadaceae--1:gtdb_genus_counter=g__Pseudoalteromonas--1:gtdb_order_counter=o__Enterobacterales--1:gtdb_phylum_counter=p__Proteobacteria--1:gtdb_species_counter=s__Pseudoalteromonas sp002276045--1:heptad_counter=MCP-40H--18:lbd_counter=4HB_MCP_1--1||UNKNOWN--1:lca_tree=s__Pseudoalteromonas sp002276045:length_avg=139.0:length_max=161.0:length_min=117.0:length_std=31.11269837220809:length_sum=278.0:mismatch_avg=15.0:mismatch_max=30.0:mismatch_min=0.0:mismatch_std=21.213203435596427:mismatch_sum=30.0:name=N392917:qcovhsp_avg=100.0:qcovhsp_max=100.0:qcovhsp_min=100.0:qcovhsp_std=0.0:qcovhsp_sum=200.0:qend_avg=139.0:qend_max=161.0:qend_min=117.0:qend_std=31.11269837220809:qend_sum=278.0:qstart_avg=1.0:qstart_max=1.0:qstart_min=1.0:qstart_std=0.0:qstart_sum=2.0:ref_name_counter=RS_GCF_003671955.1_protein.faa_NZ_CP022561.1_300@PF00015_full_PFAM.346.523--1||RS_GCF_013179515.1_protein.faa_NZ_JABMCN010000002.1_16@PF00015_full_PFAM.347.523--1:scovhsp_avg=78.75:scovhsp_max=91.0:scovhsp_min=66.5:scovhsp_std=17.324116139070416:scovhsp_sum=157.5:send_avg=142.5:send_max=161.0:send_min=124.0:send_std=26.16295090390226:send_sum=285.0:sstart_avg=4.5:sstart_max=8.0:sstart_min=1.0:sstart_std=4.949747468305833:sstart_sum=9.0],ca0ca1ec-5382-461c-a46d-ca053fe7feec_6@MCPsignal.232.367:5e-09[&&NHX:Sample=rhiztom1:Type=capture:capture_class=c__Gammaproteobacteria:capture_domain=d__Bacteria:capture_family=f__Pseudomonadaceae:capture_genus=g__Pseudomonas_E:capture_order=o__Pseudomonadales:capture_phylum=p__Proteobacteria:capture_species=s__Pseudomonas_E hunanensis:heptad=MCP-40H])0.996:5e-09[&&NHX:Sample_counter=rhizpot1--1||rhiztom1--14||rhiztom2--2||rhiztom3--1:Type_counter=GTDB--1||capture--18:besthit_avg=90.7:besthit_max=100.0:besthit_min=81.4:besthit_std=13.152186130069781:besthit_sum=181.4:bitscore_avg=217.5:bitscore_max=226.0:bitscore_min=209.0:bitscore_std=12.020815280171307:bitscore_sum=435.0:capture_class_counter=c__Actinomycetia--1||c__Alphaproteobacteria--1||c__Gammaproteobacteria--16:capture_domain_counter=d__Bacteria--18:capture_family_counter=f__Caulobacteraceae--1||f__Micromonosporaceae--1||f__Pseudomonadaceae--14||f__Rhodocyclaceae--1||f__Wenzhouxiangellaceae--1:capture_genus_counter=g__Actinoplanes--1||g__CAHJWH01--1||g__JACRPB01--1||g__Pseudomonas_E--14||g__Wenzhouxiangella--1:capture_order_counter=o__Burkholderiales--1||o__Caulobacterales--1||o__Mycobacteriales--1||o__Pseudomonadales--14||o__Xanthomonadales--1:capture_phylum_counter=p__Actinobacteriota--1||p__Proteobacteria--17:capture_species_counter=s__Actinoplanes cyaneus--1||s__CAHJWH01 sp009765965--1||s__JACRPB01 sp016214175--1||s__Pseudomonas_E capeferrum--1||s__Pseudomonas_E fluorescens_BA--1||s__Pseudomonas_E hunanensis--4||s__Pseudomonas_E pudica--2||s__Pseudomonas_E putida--2||s__Pseudomonas_E putida_E--2||s__Pseudomonas_E putida_R--2||s__Wenzhouxiangella sp014725735--1:evalue_avg=1.370001665e-70:evalue_max=2.74e-70:evalue_min=3.33e-76:evalue_std=1.9374702257855586e-70:evalue_sum=2.74000333e-70:gapopen_avg=0.0:gapopen_max=0.0:gapopen_min=0.0:gapopen_std=0.0:gapopen_sum=0.0:gtdb_class_counter=c__Gammaproteobacteria--1:gtdb_domain_counter=d__Bacteria--1:gtdb_family_counter=f__Alteromonadaceae--1:gtdb_genus_counter=g__Pseudoalteromonas--1:gtdb_order_counter=o__Enterobacterales--1:gtdb_phylum_counter=p__Proteobacteria--1:gtdb_species_counter=s__Pseudoalteromonas sp002276045--1:heptad_counter=MCP-40H--19:lbd_counter=4HB_MCP_1--1||UNKNOWN--1:lca_tree=s__Pseudoalteromonas sp002276045:length_avg=139.0:length_max=161.0:length_min=117.0:length_std=31.11269837220809:length_sum=278.0:mismatch_avg=15.0:mismatch_max=30.0:mismatch_min=0.0:mismatch_std=21.213203435596427:mismatch_sum=30.0:name=N392919:qcovhsp_avg=100.0:qcovhsp_max=100.0:qcovhsp_min=100.0:qcovhsp_std=0.0:qcovhsp_sum=200.0:qend_avg=139.0:qend_max=161.0:qend_min=117.0:qend_std=31.11269837220809:qend_sum=278.0:qstart_avg=1.0:qstart_max=1.0:qstart_min=1.0:qstart_std=0.0:qstart_sum=2.0:ref_name_counter=RS_GCF_003671955.1_protein.faa_NZ_CP022561.1_300@PF00015_full_PFAM.346.523--1||RS_GCF_013179515.1_protein.faa_NZ_JABMCN010000002.1_16@PF00015_full_PFAM.347.523--1:scovhsp_avg=78.75:scovhsp_max=91.0:scovhsp_min=66.5:scovhsp_std=17.324116139070416:scovhsp_sum=157.5:send_avg=142.5:send_max=161.0:send_min=124.0:send_std=26.16295090390226:send_sum=285.0:sstart_avg=4.5:sstart_max=8.0:sstart_min=1.0:sstart_std=4.949747468305833:sstart_sum=9.0],((((RS_GCF_002113165.1_protein.faa_NZ_NEJR01000013.1_11@PF00015_full_PFAM.340.523:0.00424875[&&NHX:Type=GTDB:gtdb_class=c__Gammaproteobacteria:gtdb_domain=d__Bacteria:gtdb_family=f__Pseudomonadaceae:gtdb_genus=g__Pseudomonas_E:gtdb_order=o__Pseudomonadales:gtdb_phylum=p__Proteobacteria:gtdb_species=s__Pseudomonas_E sp002113165:heptad=MCP-40H:species=d__Bacteria_p__Proteobacteria_c__Gammaproteobacteria_o__Pseudomonadales_f__Pseudomonadaceae_g__Pseudomonas_E_s__Pseudomonas_E sp002113165],(RS_GCF_005080685.1_protein.faa_NZ_CP039371.1_378@PF00015_full_PFAM.339.523:0.00428578[&&NHX:Type=GTDB:gtdb_class=c__Gammaproteobacteria:gtdb_domain=d__Bacteria:gtdb_family=f__Pseudomonadaceae:gtdb_genus=g__Pseudomonas_E:gtdb_order=o__Pseudomonadales:gtdb_phylum=p__Proteobacteria:gtdb_species=s__Pseudomonas_E putida_V:heptad=MCP-40H:species=d__Bacteria_p__Proteobacteria_c__Gammaproteobacteria_o__Pseudomonadales_f__Pseudomonadaceae_g__Pseudomonas_E_s__Pseudomonas_E putida_V],RS_GCF_016648105.1_protein.faa_NZ_JACVVE010000019.1_44@PF00015_full_PFAM.346.523:5e-09[&&NHX:Type=GTDB:gtdb_class=c__Gammaproteobacteria:gtdb_domain=d__Bacteria:gtdb_family=f__Pseudomonadaceae:gtdb_genus=g__Pseudomonas_E:gtdb_order=o__Pseudomonadales:gtdb_phylum=p__Proteobacteria:gtdb_species=s__Pseudomonas_E sp016648105:heptad=MCP-40H:species=d__Bacteria_p__Proteobacteria_c__Gammaproteobacteria_o__Pseudomonadales_f__Pseudomonadaceae_g__Pseudomonas_E_s__Pseudomonas_E sp016648105])0.857:0.00421014[&&NHX:Sample_counter=:Type_counter=GTDB--2:capture_class_counter=:capture_domain_counter=:capture_family_counter=:capture_genus_counter=:capture_order_counter=:capture_phylum_counter=:capture_species_counter=:evoltype=D:gtdb_class_counter=c__Gammaproteobacteria--2:gtdb_domain_counter=d__Bacteria--2:gtdb_family_counter=f__Pseudomonadaceae--2:gtdb_genus_counter=g__Pseudomonas_E--2:gtdb_order_counter=o__Pseudomonadales--2:gtdb_phylum_counter=p__Proteobacteria--2:gtdb_species_counter=s__Pseudomonas_E putida_V--1||s__Pseudomonas_E sp016648105--1:heptad_counter=MCP-40H--2:lbd_counter=:lca=d__Bacteria:lca_tree=g__Pseudomonas_E:name=N392923:ref_name_counter=])0:5e-09[&&NHX:Sample_counter=:Type_counter=GTDB--3:capture_class_counter=:capture_domain_counter=:capture_family_counter=:capture_genus_counter=:capture_order_counter=:capture_phylum_counter=:capture_species_counter=:evoltype=D:gtdb_class_counter=c__Gammaproteobacteria--3:gtdb_domain_counter=d__Bacteria--3:gtdb_family_counter=f__Pseudomonadaceae--3:gtdb_genus_counter=g__Pseudomonas_E--3:gtdb_order_counter=o__Pseudomonadales--3:gtdb_phylum_counter=p__Proteobacteria--3:gtdb_species_counter=s__Pseudomonas_E putida_V--1||s__Pseudomonas_E sp002113165--1||s__Pseudomonas_E sp016648105--1:heptad_counter=MCP-40H--3:lbd_counter=:lca=d__Bacteria:lca_tree=g__Pseudomonas_E:name=N392924:ref_name_counter=],RS_GCF_002356095.1_protein.faa_NZ_AP015029.1_339@PF00015_full_PFAM.337.523:5e-09[&&NHX:Type=GTDB:gtdb_class=c__Gammaproteobacteria:gtdb_domain=d__Bacteria:gtdb_family=f__Pseudomonadaceae:gtdb_genus=g__Pseudomonas_E:gtdb_order=o__Pseudomonadales:gtdb_phylum=p__Proteobacteria:gtdb_species=s__Pseudomonas_E putida_H:heptad=MCP-40H:species=d__Bacteria_p__Proteobacteria_c__Gammaproteobacteria_o__Pseudomonadales_f__Pseudomonadaceae_g__Pseudomonas_E_s__Pseudomonas_E putida_H])0.987:5e-09[&&NHX:Sample_counter=:Type_counter=GTDB--4:capture_class_counter=:capture_domain_counter=:capture_family_counter=:capture_genus_counter=:capture_order_counter=:capture_phylum_counter=:capture_species_counter=:evoltype=D:gtdb_class_counter=c__Gammaproteobacteria--4:gtdb_domain_counter=d__Bacteria--4:gtdb_family_counter=f__Pseudomonadaceae--4:gtdb_genus_counter=g__Pseudomonas_E--4:gtdb_order_counter=o__Pseudomonadales--4:gtdb_phylum_counter=p__Proteobacteria--4:gtdb_species_counter=s__Pseudomonas_E putida_H--1||s__Pseudomonas_E putida_V--1||s__Pseudomonas_E sp002113165--1||s__Pseudomonas_E sp016648105--1:heptad_counter=MCP-40H--4:lbd_counter=:lca=d__Bacteria:lca_tree=g__Pseudomonas_E:name=N392926:ref_name_counter=],((RS_GCF_900536025.1_protein.faa_NZ_UNOZ01000002.1_453@PF00015_full_PFAM.346.523:0.00894561[&&NHX:Type=GTDB:gtdb_class=c__Gammaproteobacteria:gtdb_domain=d__Bacteria:gtdb_family=f__Pseudomonadaceae:gtdb_genus=g__Pseudomonas_E:gtdb_order=o__Pseudomonadales:gtdb_phylum=p__Proteobacteria:gtdb_species=s__Pseudomonas_E reidholzensis:heptad=MCP-40H:species=d__Bacteria_p__Proteobacteria_c__Gammaproteobacteria_o__Pseudomonadales_f__Pseudomonadaceae_g__Pseudomonas_E_s__Pseudomonas_E reidholzensis],(((RS_GCF_012975065.1_protein.faa_NZ_CP051857.1_302@PF00015_full_PFAM.342.523:0.00859486[&&NHX:Type=GTDB:gtdb_class=c__Gammaproteobacteria:gtdb_domain=d__Bacteria:gtdb_family=f__Pseudomonadaceae:gtdb_genus=g__Pseudomonas_E:gtdb_order=o__Pseudomonadales:gtdb_phylum=p__Proteobacteria:gtdb_species=s__Pseudomonas_E sp012975065:heptad=MCP-40H:species=d__Bacteria_p__Proteobacteria_c__Gammaproteobacteria_o__Pseudomonadales_f__Pseudomonadaceae_g__Pseudomonas_E_s__Pseudomonas_E sp012975065],GB_GCA_002386445.1_protein.faa_DGIR01000017.1_1@PF00015_full_PFAM.337.523:0.00411454[&&NHX:Type=GTDB:gtdb_class=c__Gammaproteobacteria:gtdb_domain=d__Bacteria:gtdb_family=f__Pseudomonadaceae:gtdb_genus=g__Pseudomonas_E:gtdb_order=o__Pseudomonadales:gtdb_phylum=p__Proteobacteria:gtdb_species=s__Pseudomonas_E sp002386445:heptad=MCP-40H:species=d__Bacteria_p__Proteobacteria_c__Gammaproteobacteria_o__Pseudomonadales_f__Pseudomonadaceae_g__Pseudomonas_E_s__Pseudomonas_E sp002386445])0:6e-09[&&NHX:Sample_counter=:Type_counter=GTDB--2:capture_class_counter=:capture_domain_counter=:capture_family_counter=:capture_genus_counter=:capture_order_counter=:capture_phylum_counter=:capture_species_counter=:evoltype=D:gtdb_class_counter=c__Gammaproteobacteria--2:gtdb_domain_counter=d__Bacteria--2:gtdb_family_counter=f__Pseudomonadaceae--2:gtdb_genus_counter=g__Pseudomonas_E--2:gtdb_order_counter=o__Pseudomonadales--2:gtdb_phylum_counter=p__Proteobacteria--2:gtdb_species_counter=s__Pseudomonas_E sp002386445--1||s__Pseudomonas_E sp012975065--1:heptad_counter=MCP-40H--2:lbd_counter=:lca=d__Bacteria:lca_tree=g__Pseudomonas_E:name=N392930:ref_name_counter=],(RS_GCF_000026105.1_protein.faa_NC_008027.1_4710@PF00015_full_PFAM.334.524:5e-09[&&NHX:Type=GTDB:gtdb_class=c__Gammaproteobacteria:gtdb_domain=d__Bacteria:gtdb_family=f__Pseudomonadaceae:gtdb_genus=g__Pseudomonas_E:gtdb_order=o__Pseudomonadales:gtdb_phylum=p__Proteobacteria:gtdb_species=s__Pseudomonas_E entomophila:heptad=MCP-40H:species=d__Bacteria_p__Proteobacteria_c__Gammaproteobacteria_o__Pseudomonadales_f__Pseudomonadaceae_g__Pseudomonas_E_s__Pseudomonas_E entomophila],RS_GCF_018417595.1_protein.faa_NZ_CP070982.1_4732@PF00015_full_PFAM.346.523:5e-09[&&NHX:Type=GTDB:gtdb_class=c__Gammaproteobacteria:gtdb_domain=d__Bacteria:gtdb_family=f__Pseudomonadaceae:gtdb_genus=g__Pseudomonas_E:gtdb_order=o__Pseudomonadales:gtdb_phylum=p__Proteobacteria:gtdb_species=s__Pseudomonas_E entomophila_C:heptad=MCP-40H:species=d__Bacteria_p__Proteobacteria_c__Gammaproteobacteria_o__Pseudomonadales_f__Pseudomonadaceae_g__Pseudomonas_E_s__Pseudomonas_E entomophila_C])0.859:0.00399068[&&NHX:Sample_counter=:Type_counter=GTDB--2:capture_class_counter=:capture_domain_counter=:capture_family_counter=:capture_genus_counter=:capture_order_counter=:capture_phylum_counter=:capture_species_counter=:evoltype=D:gtdb_class_counter=c__Gammaproteobacteria--2:gtdb_domain_counter=d__Bacteria--2:gtdb_family_counter=f__Pseudomonadaceae--2:gtdb_genus_counter=g__Pseudomonas_E--2:gtdb_order_counter=o__Pseudomonadales--2:gtdb_phylum_counter=p__Proteobacteria--2:gtdb_species_counter=s__Pseudomonas_E entomophila--1||s__Pseudomonas_E entomophila_C--1:heptad_counter=MCP-40H--2:lbd_counter=:lca=d__Bacteria:lca_tree=g__Pseudomonas_E:name=N392933:ref_name_counter=])0.852:0.00399725[&&NHX:Sample_counter=:Type_counter=GTDB--4:capture_class_counter=:capture_domain_counter=:capture_family_counter=:capture_genus_counter=:capture_order_counter=:capture_phylum_counter=:capture_species_counter=:evoltype=D:gtdb_class_counter=c__Gammaproteobacteria--4:gtdb_domain_counter=d__Bacteria--4:gtdb_family_counter=f__Pseudomonadaceae--4:gtdb_genus_counter=g__Pseudomonas_E--4:gtdb_order_counter=o__Pseudomonadales--4:gtdb_phylum_counter=p__Proteobacteria--4:gtdb_species_counter=s__Pseudomonas_E entomophila--1||s__Pseudomonas_E entomophila_C--1||s__Pseudomonas_E sp002386445--1||s__Pseudomonas_E sp012975065--1:heptad_counter=MCP-40H--4:lbd_counter=:lca=d__Bacteria:lca_tree=g__Pseudomonas_E:name=N392934:ref_name_counter=],(RS_GCF_014269185.2_protein.faa_NZ_JABWRZ020000004.1_118@PF00015_full_PFAM.346.523:0[&&NHX:Type=GTDB:gtdb_class=c__Gammaproteobacteria:gtdb_domain=d__Bacteria:gtdb_family=f__Pseudomonadaceae:gtdb_genus=g__Pseudomonas_E:gtdb_order=o__Pseudomonadales:gtdb_phylum=p__Proteobacteria:gtdb_species=s__Pseudomonas_E sp014269185:heptad=MCP-40H:species=d__Bacteria_p__Proteobacteria_c__Gammaproteobacteria_o__Pseudomonadales_f__Pseudomonadaceae_g__Pseudomonas_E_s__Pseudomonas_E sp014269185],RS_GCF_002165135.1_protein.faa_NZ_NFZQ01000009.1_142@PF00015_full_PFAM.346.523:0[&&NHX:Type=GTDB:gtdb_class=c__Gammaproteobacteria:gtdb_domain=d__Bacteria:gtdb_family=f__Pseudomonadaceae:gtdb_genus=g__Pseudomonas_E:gtdb_order=o__Pseudomonadales:gtdb_phylum=p__Proteobacteria:gtdb_species=s__Pseudomonas_E sp002165135:heptad=MCP-40H:species=d__Bacteria_p__Proteobacteria_c__Gammaproteobacteria_o__Pseudomonadales_f__Pseudomonadaceae_g__Pseudomonas_E_s__Pseudomonas_E sp002165135]):5e-09[&&NHX:Sample_counter=:Type_counter=GTDB--2:capture_class_counter=:capture_domain_counter=:capture_family_counter=:capture_genus_counter=:capture_order_counter=:capture_phylum_counter=:capture_species_counter=:evoltype=D:gtdb_class_counter=c__Gammaproteobacteria--2:gtdb_domain_counter=d__Bacteria--2:gtdb_family_counter=f__Pseudomonadaceae--2:gtdb_genus_counter=g__Pseudomonas_E--2:gtdb_order_counter=o__Pseudomonadales--2:gtdb_phylum_counter=p__Proteobacteria--2:gtdb_species_counter=s__Pseudomonas_E sp002165135--1||s__Pseudomonas_E sp014269185--1:heptad_counter=MCP-40H--2:lbd_counter=:lca=d__Bacteria:lca_tree=g__Pseudomonas_E:name=N392937:ref_name_counter=])0:5e-09[&&NHX:Sample_counter=:Type_counter=GTDB--6:capture_class_counter=:capture_domain_counter=:capture_family_counter=:capture_genus_counter=:capture_order_counter=:capture_phylum_counter=:capture_species_counter=:evoltype=D:gtdb_class_counter=c__Gammaproteobacteria--6:gtdb_domain_counter=d__Bacteria--6:gtdb_family_counter=f__Pseudomonadaceae--6:gtdb_genus_counter=g__Pseudomonas_E--6:gtdb_order_counter=o__Pseudomonadales--6:gtdb_phylum_counter=p__Proteobacteria--6:gtdb_species_counter=s__Pseudomonas_E entomophila--1||s__Pseudomonas_E entomophila_C--1||s__Pseudomonas_E sp002165135--1||s__Pseudomonas_E sp002386445--1||s__Pseudomonas_E sp012975065--1||s__Pseudomonas_E sp014269185--1:heptad_counter=MCP-40H--6:lbd_counter=:lca=d__Bacteria:lca_tree=g__Pseudomonas_E:name=N392938:ref_name_counter=])0:5e-09[&&NHX:Sample_counter=:Type_counter=GTDB--7:capture_class_counter=:capture_domain_counter=:capture_family_counter=:capture_genus_counter=:capture_order_counter=:capture_phylum_counter=:capture_species_counter=:evoltype=D:gtdb_class_counter=c__Gammaproteobacteria--7:gtdb_domain_counter=d__Bacteria--7:gtdb_family_counter=f__Pseudomonadaceae--7:gtdb_genus_counter=g__Pseudomonas_E--7:gtdb_order_counter=o__Pseudomonadales--7:gtdb_phylum_counter=p__Proteobacteria--7:gtdb_species_counter=s__Pseudomonas_E entomophila--1||s__Pseudomonas_E entomophila_C--1||s__Pseudomonas_E reidholzensis--1||s__Pseudomonas_E sp002165135--1||s__Pseudomonas_E sp002386445--1||s__Pseudomonas_E sp012975065--1||s__Pseudomonas_E sp014269185--1:heptad_counter=MCP-40H--7:lbd_counter=:lca=d__Bacteria:lca_tree=g__Pseudomonas_E:name=N392939:ref_name_counter=],((((RS_GCF_003231305.1_protein.faa_NZ_QKVM01000004.1_141@PF00015_full_PFAM.346.523:0.0134407[&&NHX:Type=GTDB:gtdb_class=c__Gammaproteobacteria:gtdb_domain=d__Bacteria:gtdb_family=f__Pseudomonadaceae:gtdb_genus=g__Pseudomonas_E:gtdb_order=o__Pseudomonadales:gtdb_phylum=p__Proteobacteria:gtdb_species=s__Pseudomonas_E sichuanensis:heptad=MCP-40H:species=d__Bacteria_p__Proteobacteria_c__Gammaproteobacteria_o__Pseudomonadales_f__Pseudomonadaceae_g__Pseudomonas_E_s__Pseudomonas_E sichuanensis],(((RS_GCF_900110655.1_protein.faa_NZ_FOEQ01000006.1_170@PF00015_full_PFAM.346.523:0[&&NHX:Type=GTDB:gtdb_class=c__Gammaproteobacteria:gtdb_domain=d__Bacteria:gtdb_family=f__Pseudomonadaceae:gtdb_genus=g__Pseudomonas_E:gtdb_order=o__Pseudomonadales:gtdb_phylum=p__Proteobacteria:gtdb_species=s__Pseudomonas_E soli:heptad=MCP-40H:species=d__Bacteria_p__Proteobacteria_c__Gammaproteobacteria_o__Pseudomonadales_f__Pseudomonadaceae_g__Pseudomonas_E_s__Pseudomonas_E soli],RS_GCF_019139675.1_protein.faa_NZ_CP077077.1_339@PF00015_full_PFAM.366.543:0[&&NHX:Type=GTDB:gtdb_class=c__Gammaproteobacteria:gtdb_domain=d__Bacteria:gtdb_family=f__Pseudomonadaceae:gtdb_genus=g__Pseudomonas_E:gtdb_order=o__Pseudomonadales:gtdb_phylum=p__Proteobacteria:gtdb_species=s__Pseudomonas_E sp019139675:heptad=MCP-40H:species=d__Bacteria_p__Proteobacteria_c__Gammaproteobacteria_o__Pseudomonadales_f__Pseudomonadaceae_g__Pseudomonas_E_s__Pseudomonas_E sp019139675]):5e-09[&&NHX:Sample_counter=:Type_counter=GTDB--2:capture_class_counter=:capture_domain_counter=:capture_family_counter=:capture_genus_counter=:capture_order_counter=:capture_phylum_counter=:capture_species_counter=:evoltype=D:gtdb_class_counter=c__Gammaproteobacteria--2:gtdb_domain_counter=d__Bacteria--2:gtdb_family_counter=f__Pseudomonadaceae--2:gtdb_genus_counter=g__Pseudomonas_E--2:gtdb_order_counter=o__Pseudomonadales--2:gtdb_phylum_counter=p__Proteobacteria--2:gtdb_species_counter=s__Pseudomonas_E soli--1||s__Pseudomonas_E sp019139675--1:heptad_counter=MCP-40H--2:lbd_counter=:lca=d__Bacteria:lca_tree=g__Pseudomonas_E:name=N392943:ref_name_counter=],RS_GCF_011752525.1_protein.faa_NZ_VWXI01000006.1_164@PF00015_full_PFAM.336.523:5e-09[&&NHX:Type=GTDB:gtdb_class=c__Gammaproteobacteria:gtdb_domain=d__Bacteria:gtdb_family=f__Pseudomonadaceae:gtdb_genus=g__Pseudomonas_E:gtdb_order=o__Pseudomonadales:gtdb_phylum=p__Proteobacteria:gtdb_species=s__Pseudomonas_E sp011752525:heptad=MCP-40H:species=d__Bacteria_p__Proteobacteria_c__Gammaproteobacteria_o__Pseudomonadales_f__Pseudomonadaceae_g__Pseudomonas_E_s__Pseudomonas_E sp011752525])0.79:0.00328648[&&NHX:Sample_counter=:Type_counter=GTDB--3:capture_class_counter=:capture_domain_counter=:capture_family_counter=:capture_genus_counter=:capture_order_counter=:capture_phylum_counter=:capture_species_counter=:evoltype=D:gtdb_class_counter=c__Gammaproteobacteria--3:gtdb_domain_counter=d__Bacteria--3:gtdb_family_counter=f__Pseudomonadaceae--3:gtdb_genus_counter=g__Pseudomonas_E--3:gtdb_order_counter=o__Pseudomonadales--3:gtdb_phylum_counter=p__Proteobacteria--3:gtdb_species_counter=s__Pseudomonas_E soli--1||s__Pseudomonas_E sp011752525--1||s__Pseudomonas_E sp019139675--1:heptad_counter=MCP-40H--3:lbd_counter=:lca=d__Bacteria:lca_tree=g__Pseudomonas_E:name=N392945:ref_name_counter=],(RS_GCF_014268885.2_protein.faa_NZ_CP077095.1_333@PF00015_full_PFAM.339.523:5e-09[&&NHX:Type=GTDB:gtdb_class=c__Gammaproteobacteria:gtdb_domain=d__Bacteria:gtdb_family=f__Pseudomonadaceae:gtdb_genus=g__Pseudomonas_E:gtdb_order=o__Pseudomonadales:gtdb_phylum=p__Proteobacteria:gtdb_species=s__Pseudomonas_E sp014268885:heptad=MCP-40H:species=d__Bacteria_p__Proteobacteria_c__Gammaproteobacteria_o__Pseudomonadales_f__Pseudomonadaceae_g__Pseudomonas_E_s__Pseudomonas_E sp014268885],(RS_GCF_004519305.1_protein.faa_NZ_SOZA01000004.1_121@PF00015_full_PFAM.342.522:0[&&NHX:Type=GTDB:gtdb_class=c__Gammaproteobacteria:gtdb_domain=d__Bacteria:gtdb_family=f__Pseudomonadaceae:gtdb_genus=g__Pseudomonas_E:gtdb_order=o__Pseudomonadales:gtdb_phylum=p__Proteobacteria:gtdb_species=s__Pseudomonas_E sp004519305:heptad=MCP-40H:species=d__Bacteria_p__Proteobacteria_c__Gammaproteobacteria_o__Pseudomonadales_f__Pseudomonadaceae_g__Pseudomonas_E_s__Pseudomonas_E sp004519305],RS_GCF_019139535.1_protein.faa_NZ_CP077073.1_262@PF00015_full_PFAM.342.522:0[&&NHX:Type=GTDB:gtdb_class=c__Gammaproteobacteria:gtdb_domain=d__Bacteria:gtdb_family=f__Pseudomonadaceae:gtdb_genus=g__Pseudomonas_E:gtdb_order=o__Pseudomonadales:gtdb_phylum=p__Proteobacteria:gtdb_species=s__Pseudomonas_E sp019139535:heptad=MCP-40H:species=d__Bacteria_p__Proteobacteria_c__Gammaproteobacteria_o__Pseudomonadales_f__Pseudomonadaceae_g__Pseudomonas_E_s__Pseudomonas_E sp019139535]):5e-09[&&NHX:Sample_counter=:Type_counter=GTDB--2:capture_class_counter=:capture_domain_counter=:capture_family_counter=:capture_genus_counter=:capture_order_counter=:capture_phylum_counter=:capture_species_counter=:evoltype=D:gtdb_class_counter=c__Gammaproteobacteria--2:gtdb_domain_counter=d__Bacteria--2:gtdb_family_counter=f__Pseudomonadaceae--2:gtdb_genus_counter=g__Pseudomonas_E--2:gtdb_order_counter=o__Pseudomonadales--2:gtdb_phylum_counter=p__Proteobacteria--2:gtdb_species_counter=s__Pseudomonas_E sp004519305--1||s__Pseudomonas_E sp019139535--1:heptad_counter=MCP-40H--2:lbd_counter=:lca=d__Bacteria:lca_tree=g__Pseudomonas_E:name=N392949:ref_name_counter=])0.921:0.0080802[&&NHX:Sample_counter=:Type_counter=GTDB--3:capture_class_counter=:capture_domain_counter=:capture_family_counter=:capture_genus_counter=:capture_order_counter=:capture_phylum_counter=:capture_species_counter=:evoltype=D:gtdb_class_counter=c__Gammaproteobacteria--3:gtdb_domain_counter=d__Bacteria--3:gtdb_family_counter=f__Pseudomonadaceae--3:gtdb_genus_counter=g__Pseudomonas_E--3:gtdb_order_counter=o__Pseudomonadales--3:gtdb_phylum_counter=p__Proteobacteria--3:gtdb_species_counter=s__Pseudomonas_E sp004519305--1||s__Pseudomonas_E sp014268885--1||s__Pseudomonas_E sp019139535--1:heptad_counter=MCP-40H--3:lbd_counter=:lca=d__Bacteria:lca_tree=g__Pseudomonas_E:name=N392950:ref_name_counter=])0.629:0.00116296[&&NHX:Sample_counter=:Type_counter=GTDB--6:capture_class_counter=:capture_domain_counter=:capture_family_counter=:capture_genus_counter=:capture_order_counter=:capture_phylum_counter=:capture_species_counter=:evoltype=D:gtdb_class_counter=c__Gammaproteobacteria--6:gtdb_domain_counter=d__Bacteria--6:gtdb_family_counter=f__Pseudomonadaceae--6:gtdb_genus_counter=g__Pseudomonas_E--6:gtdb_order_counter=o__Pseudomonadales--6:gtdb_phylum_counter=p__Proteobacteria--6:gtdb_species_counter=s__Pseudomonas_E soli--1||s__Pseudomonas_E sp004519305--1||s__Pseudomonas_E sp011752525--1||s__Pseudomonas_E sp014268885--1||s__Pseudomonas_E sp019139535--1||s__Pseudomonas_E sp019139675--1:heptad_counter=MCP-40H--6:lbd_counter=:lca=d__Bacteria:lca_tree=g__Pseudomonas_E:name=N392951:ref_name_counter=])0:5e-09[&&NHX:Sample_counter=:Type_counter=GTDB--7:capture_class_counter=:capture_domain_counter=:capture_family_counter=:capture_genus_counter=:capture_order_counter=:capture_phylum_counter=:capture_species_counter=:evoltype=D:gtdb_class_counter=c__Gammaproteobacteria--7:gtdb_domain_counter=d__Bacteria--7:gtdb_family_counter=f__Pseudomonadaceae--7:gtdb_genus_counter=g__Pseudomonas_E--7:gtdb_order_counter=o__Pseudomonadales--7:gtdb_phylum_counter=p__Proteobacteria--7:gtdb_species_counter=s__Pseudomonas_E sichuanensis--1||s__Pseudomonas_E soli--1||s__Pseudomonas_E sp004519305--1||s__Pseudomonas_E sp011752525--1||s__Pseudomonas_E sp014268885--1||s__Pseudomonas_E sp019139535--1||s__Pseudomonas_E sp019139675--1:heptad_counter=MCP-40H--7:lbd_counter=:lca=d__Bacteria:lca_tree=g__Pseudomonas_E:name=N392952:ref_name_counter=],(RS_GCF_015354575.1_protein.faa_NZ_JACAFQ010000003.1_167@PF00015_full_PFAM.340.523:0.00423321[&&NHX:Type=GTDB:gtdb_class=c__Gammaproteobacteria:gtdb_domain=d__Bacteria:gtdb_family=f__Pseudomonadaceae:gtdb_genus=g__Pseudomonas_E:gtdb_order=o__Pseudomonadales:gtdb_phylum=p__Proteobacteria:gtdb_species=s__Pseudomonas_E sp015354575:heptad=MCP-40H:species=d__Bacteria_p__Proteobacteria_c__Gammaproteobacteria_o__Pseudomonadales_f__Pseudomonadaceae_g__Pseudomonas_E_s__Pseudomonas_E sp015354575],RS_GCF_003205295.1_protein.faa_NZ_QJRP01000002.1_212@PF00015_full_PFAM.346.523:5e-09[&&NHX:Type=GTDB:gtdb_class=c__Gammaproteobacteria:gtdb_domain=d__Bacteria:gtdb_family=f__Pseudomonadaceae:gtdb_genus=g__Pseudomonas_E:gtdb_order=o__Pseudomonadales:gtdb_phylum=p__Proteobacteria:gtdb_species=s__Pseudomonas_E mosselii_B:heptad=MCP-40H:species=d__Bacteria_p__Proteobacteria_c__Gammaproteobacteria_o__Pseudomonadales_f__Pseudomonadaceae_g__Pseudomonas_E_s__Pseudomonas_E mosselii_B])0:1.8e-08[&&NHX:Sample_counter=:Type_counter=GTDB--2:capture_class_counter=:capture_domain_counter=:capture_family_counter=:capture_genus_counter=:capture_order_counter=:capture_phylum_counter=:capture_species_counter=:evoltype=D:gtdb_class_counter=c__Gammaproteobacteria--2:gtdb_domain_counter=d__Bacteria--2:gtdb_family_counter=f__Pseudomonadaceae--2:gtdb_genus_counter=g__Pseudomonas_E--2:gtdb_order_counter=o__Pseudomonadales--2:gtdb_phylum_counter=p__Proteobacteria--2:gtdb_species_counter=s__Pseudomonas_E mosselii_B--1||s__Pseudomonas_E sp015354575--1:heptad_counter=MCP-40H--2:lbd_counter=:lca=d__Bacteria:lca_tree=g__Pseudomonas_E:name=N392955:ref_name_counter=])0:5e-09[&&NHX:Sample_counter=:Type_counter=GTDB--9:capture_class_counter=:capture_domain_counter=:capture_family_counter=:capture_genus_counter=:capture_order_counter=:capture_phylum_counter=:capture_species_counter=:evoltype=D:gtdb_class_counter=c__Gammaproteobacteria--9:gtdb_domain_counter=d__Bacteria--9:gtdb_family_counter=f__Pseudomonadaceae--9:gtdb_genus_counter=g__Pseudomonas_E--9:gtdb_order_counter=o__Pseudomonadales--9:gtdb_phylum_counter=p__Proteobacteria--9:gtdb_species_counter=s__Pseudomonas_E mosselii_B--1||s__Pseudomonas_E sichuanensis--1||s__Pseudomonas_E soli--1||s__Pseudomonas_E sp004519305--1||s__Pseudomonas_E sp011752525--1||s__Pseudomonas_E sp014268885--1||s__Pseudomonas_E sp015354575--1||s__Pseudomonas_E sp019139535--1||s__Pseudomonas_E sp019139675--1:heptad_counter=MCP-40H--9:lbd_counter=:lca=d__Bacteria:lca_tree=g__Pseudomonas_E:name=N392956:ref_name_counter=],((RS_GCF_014268815.2_protein.faa_NZ_JABWRE020000001.1_4073@PF00015_full_PFAM.346.523:0.0179125[&&NHX:Type=GTDB:gtdb_class=c__Gammaproteobacteria:gtdb_domain=d__Bacteria:gtdb_family=f__Pseudomonadaceae:gtdb_genus=g__Pseudomonas_E:gtdb_order=o__Pseudomonadales:gtdb_phylum=p__Proteobacteria:gtdb_species=s__Pseudomonas_E sp014268815:heptad=MCP-40H:species=d__Bacteria_p__Proteobacteria_c__Gammaproteobacteria_o__Pseudomonadales_f__Pseudomonadaceae_g__Pseudomonas_E_s__Pseudomonas_E sp014268815],RS_GCF_014268825.1_protein.faa_NZ_JABWRG010000168.1_3@PF00015_full_PFAM.340.523:0.0247207[&&NHX:Type=GTDB:gtdb_class=c__Gammaproteobacteria:gtdb_domain=d__Bacteria:gtdb_family=f__Pseudomonadaceae:gtdb_genus=g__Pseudomonas_E:gtdb_order=o__Pseudomonadales:gtdb_phylum=p__Proteobacteria:gtdb_species=s__Pseudomonas_E sp014268825:heptad=MCP-40H:species=d__Bacteria_p__Proteobacteria_c__Gammaproteobacteria_o__Pseudomonadales_f__Pseudomonadaceae_g__Pseudomonas_E_s__Pseudomonas_E sp014268825])0.875:0.00978871[&&NHX:Sample_counter=:Type_counter=GTDB--2:capture_class_counter=:capture_domain_counter=:capture_family_counter=:capture_genus_counter=:capture_order_counter=:capture_phylum_counter=:capture_species_counter=:evoltype=D:gtdb_class_counter=c__Gammaproteobacteria--2:gtdb_domain_counter=d__Bacteria--2:gtdb_family_counter=f__Pseudomonadaceae--2:gtdb_genus_counter=g__Pseudomonas_E--2:gtdb_order_counter=o__Pseudomonadales--2:gtdb_phylum_counter=p__Proteobacteria--2:gtdb_species_counter=s__Pseudomonas_E sp014268815--1||s__Pseudomonas_E sp014268825--1:heptad_counter=MCP-40H--2:lbd_counter=:lca=d__Bacteria:lca_tree=g__Pseudomonas_E:name=N392959:ref_name_counter=],((RS_GCF_000621225.1_protein.faa_NZ_JHYW01000003.1_238@PF00015_full_PFAM.340.523:5e-09[&&NHX:Type=GTDB:gtdb_class=c__Gammaproteobacteria:gtdb_domain=d__Bacteria:gtdb_family=f__Pseudomonadaceae:gtdb_genus=g__Pseudomonas_E:gtdb_order=o__Pseudomonadales:gtdb_phylum=p__Proteobacteria:gtdb_species=s__Pseudomonas_E mosselii:heptad=MCP-40H:species=d__Bacteria_p__Proteobacteria_c__Gammaproteobacteria_o__Pseudomonadales_f__Pseudomonadaceae_g__Pseudomonas_E_s__Pseudomonas_E mosselii],RS_GCF_016861355.1_protein.faa_NZ_AP023348.1_557@PF00015_full_PFAM.339.523:5e-09[&&NHX:Type=GTDB:gtdb_class=c__Gammaproteobacteria:gtdb_domain=d__Bacteria:gtdb_family=f__Pseudomonadaceae:gtdb_genus=g__Pseudomonas_E:gtdb_order=o__Pseudomonadales:gtdb_phylum=p__Proteobacteria:gtdb_species=s__Pseudomonas_E sp001259595:heptad=MCP-40H:species=d__Bacteria_p__Proteobacteria_c__Gammaproteobacteria_o__Pseudomonadales_f__Pseudomonadaceae_g__Pseudomonas_E_s__Pseudomonas_E sp001259595])0.84:0.00420313[&&NHX:Sample_counter=:Type_counter=GTDB--2:capture_class_counter=:capture_domain_counter=:capture_family_counter=:capture_genus_counter=:capture_order_counter=:capture_phylum_counter=:capture_species_counter=:evoltype=D:gtdb_class_counter=c__Gammaproteobacteria--2:gtdb_domain_counter=d__Bacteria--2:gtdb_family_counter=f__Pseudomonadaceae--2:gtdb_genus_counter=g__Pseudomonas_E--2:gtdb_order_counter=o__Pseudomonadales--2:gtdb_phylum_counter=p__Proteobacteria--2:gtdb_species_counter=s__Pseudomonas_E mosselii--1||s__Pseudomonas_E sp001259595--1:heptad_counter=MCP-40H--2:lbd_counter=:lca=d__Bacteria:lca_tree=g__Pseudomonas_E:name=N392962:ref_name_counter=],((((RS_GCF_902498185.1_protein.faa_NZ_CABVIX010000011.1_111@PF00015_full_PFAM.365.543:0.0273297[&&NHX:Type=GTDB:gtdb_class=c__Gammaproteobacteria:gtdb_domain=d__Bacteria:gtdb_family=f__Pseudomonadaceae:gtdb_genus=g__Pseudomonas_E:gtdb_order=o__Pseudomonadales:gtdb_phylum=p__Proteobacteria:gtdb_species=s__Pseudomonas_E fluorescens_BS:heptad=MCP-40H:species=d__Bacteria_p__Proteobacteria_c__Gammaproteobacteria_o__Pseudomonadales_f__Pseudomonadaceae_g__Pseudomonas_E_s__Pseudomonas_E fluorescens_BS],(((42363215-c04a-407d-a5d6-b17ec0c45557_5@MCPsignal.335.473:0.0062545[&&NHX:Sample=rhiztom3:Type=capture:besthit=100.0:bitscore=238.0:capture_class=c__Gammaproteobacteria:capture_domain=d__Bacteria:capture_family=f__Nitrococcaceae:capture_genus=g__Arhodomonas:capture_order=o__Nitrococcales:capture_phylum=p__Proteobacteria:capture_species=s__Arhodomonas aquaeolei:evalue=2.28e-81:gapopen=0.0:heptad=MCP-40H:length=137.0:mismatch=0.0:qcovhsp=99.3:qend=138.0:qstart=2.0:ref_name=RS_GCF_900102675.1_protein.faa_NZ_FMYX01000012.1_118@PF00015_full_PFAM.346.520:scovhsp=78.7:send=161.0:sstart=25.0],0c01ea27-8ad9-4ce8-b3ad-b1af62cbec43_4@MCPsignal.151.271:0.0136471[&&NHX:Sample=rhiztom3:Type=capture:besthit=98.3:bitscore=205.0:capture_class=c__Gammaproteobacteria:capture_domain=d__Bacteria:capture_family=f__Nitrococcaceae:capture_genus=g__Arhodomonas:capture_order=o__Nitrococcales:capture_phylum=p__Proteobacteria:capture_species=s__Arhodomonas aquaeolei:evalue=9.68e-69:gapopen=0.0:heptad=MCP-40H:length=120.0:mismatch=2.0:qcovhsp=100.0:qend=120.0:qstart=1.0:ref_name=RS_GCF_900102675.1_protein.faa_NZ_FMYX01000012.1_118@PF00015_full_PFAM.346.520:scovhsp=69.0:send=161.0:sstart=42.0])0:1.507e-06[&&NHX:Sample_counter=rhiztom3--2:Type_counter=capture--2:besthit_avg=99.15:besthit_max=100.0:besthit_min=98.3:besthit_std=1.2020815280171329:besthit_sum=198.3:bitscore_avg=221.5:bitscore_max=238.0:bitscore_min=205.0:bitscore_std=23.33452377915607:bitscore_sum=443.0:capture_class_counter=c__Gammaproteobacteria--2:capture_domain_counter=d__Bacteria--2:capture_family_counter=f__Nitrococcaceae--2:capture_genus_counter=g__Arhodomonas--2:capture_order_counter=o__Nitrococcales--2:capture_phylum_counter=p__Proteobacteria--2:capture_species_counter=s__Arhodomonas aquaeolei--2:evalue_avg=4.840000000001139e-69:evalue_max=9.68e-69:evalue_min=2.28e-81:evalue_std=6.844793641884167e-69:evalue_sum=9.680000000002279e-69:gapopen_avg=0.0:gapopen_max=0.0:gapopen_min=0.0:gapopen_std=0.0:gapopen_sum=0.0:gtdb_class_counter=:gtdb_domain_counter=:gtdb_family_counter=:gtdb_genus_counter=:gtdb_order_counter=:gtdb_phylum_counter=:gtdb_species_counter=:heptad_counter=MCP-40H--2:lbd_counter=:length_avg=128.5:length_max=137.0:length_min=120.0:length_std=12.020815280171307:length_sum=257.0:mismatch_avg=1.0:mismatch_max=2.0:mismatch_min=0.0:mismatch_std=1.4142135623730951:mismatch_sum=2.0:name=N392966:qcovhsp_avg=99.65:qcovhsp_max=100.0:qcovhsp_min=99.3:qcovhsp_std=0.4949747468305853:qcovhsp_sum=199.3:qend_avg=129.0:qend_max=138.0:qend_min=120.0:qend_std=12.727922061357855:qend_sum=258.0:qstart_avg=1.5:qstart_max=2.0:qstart_min=1.0:qstart_std=0.7071067811865476:qstart_sum=3.0:ref_name_counter=RS_GCF_900102675.1_protein.faa_NZ_FMYX01000012.1_118@PF00015_full_PFAM.346.520--2:scovhsp_avg=73.85:scovhsp_max=78.7:scovhsp_min=69.0:scovhsp_std=6.858935777509513:scovhsp_sum=147.7:send_avg=161.0:send_max=161.0:send_min=161.0:send_std=0.0:send_sum=322.0:sstart_avg=33.5:sstart_max=42.0:sstart_min=25.0:sstart_std=12.020815280171307:sstart_sum=67.0],((((e40956af-f046-401f-91b5-cb6ad463454d_1@MCPsignal.101.225:0.0205433[&&NHX:Sample=rhiztom1:Type=capture:besthit=98.4:bitscore=208.0:capture_class=c__Gammaproteobacteria:capture_domain=d__Bacteria:capture_family=f__Nitrococcaceae:capture_genus=g__Arhodomonas:capture_order=o__Nitrococcales:capture_phylum=p__Proteobacteria:capture_species=s__Arhodomonas aquaeolei:evalue=9.79e-70:gapopen=0.0:heptad=MCP-40H:length=123.0:mismatch=2.0:qcovhsp=99.2:qend=124.0:qstart=2.0:ref_name=RS_GCF_900102675.1_protein.faa_NZ_FMYX01000012.1_118@PF00015_full_PFAM.346.520:scovhsp=70.7:send=161.0:sstart=39.0],((c656e453-1ee7-4c45-b4ff-412c00fd33ac_1@MCPsignal.408.592:0.0168092[&&NHX:Sample=rhiztom3:Type=capture:capture_class=c__Gammaproteobacteria:capture_domain=d__Bacteria:capture_family=f__Nitrococcaceae:capture_genus=g__Arhodomonas:capture_order=o__Nitrococcales:capture_phylum=p__Proteobacteria:capture_species=s__Arhodomonas aquaeolei:heptad=MCP-40H],b3cd68ac-2e3d-40e1-b1fd-5034dc1df8f3_1@MCPsignal.579.704:0.00383579[&&NHX:Sample=rhiztom2:Type=capture:besthit=97.6:bitscore=203.0:capture_class=c__Gammaproteobacteria:capture_domain=d__Bacteria:capture_family=f__Nitrococcaceae:capture_genus=g__Arhodomonas:capture_order=o__Nitrococcales:capture_phylum=p__Proteobacteria:capture_species=s__Arhodomonas aquaeolei:evalue=6.84e-68:gapopen=1.0:heptad=MCP-40H:length=126.0:mismatch=2.0:qcovhsp=100.0:qend=125.0:qstart=1.0:ref_name=RS_GCF_900102675.1_protein.faa_NZ_FMYX01000012.1_118@PF00015_full_PFAM.346.520:scovhsp=72.4:send=161.0:sstart=36.0])0.875:0.00919276[&&NHX:Sample_counter=rhiztom2--1||rhiztom3--1:Type_counter=capture--2:besthit_avg=97.6:besthit_max=97.6:besthit_min=97.6:besthit_std=0:besthit_sum=97.6:bitscore_avg=203.0:bitscore_max=203.0:bitscore_min=203.0:bitscore_std=0:bitscore_sum=203.0:capture_class_counter=c__Gammaproteobacteria--2:capture_domain_counter=d__Bacteria--2:capture_family_counter=f__Nitrococcaceae--2:capture_genus_counter=g__Arhodomonas--2:capture_order_counter=o__Nitrococcales--2:capture_phylum_counter=p__Proteobacteria--2:capture_species_counter=s__Arhodomonas aquaeolei--2:evalue_avg=6.84e-68:evalue_max=6.84e-68:evalue_min=6.84e-68:evalue_std=0:evalue_sum=6.84e-68:gapopen_avg=1.0:gapopen_max=1.0:gapopen_min=1.0:gapopen_std=0:gapopen_sum=1.0:gtdb_class_counter=:gtdb_domain_counter=:gtdb_family_counter=:gtdb_genus_counter=:gtdb_order_counter=:gtdb_phylum_counter=:gtdb_species_counter=:heptad_counter=MCP-40H--2:lbd_counter=:length_avg=126.0:length_max=126.0:length_min=126.0:length_std=0:length_sum=126.0:mismatch_avg=2.0:mismatch_max=2.0:mismatch_min=2.0:mismatch_std=0:mismatch_sum=2.0:name=N392970:qcovhsp_avg=100.0:qcovhsp_max=100.0:qcovhsp_min=100.0:qcovhsp_std=0:qcovhsp_sum=100.0:qend_avg=125.0:qend_max=125.0:qend_min=125.0:qend_std=0:qend_sum=125.0:qstart_avg=1.0:qstart_max=1.0:qstart_min=1.0:qstart_std=0:qstart_sum=1.0:ref_name_counter=RS_GCF_900102675.1_protein.faa_NZ_FMYX01000012.1_118@PF00015_full_PFAM.346.520--1:scovhsp_avg=72.4:scovhsp_max=72.4:scovhsp_min=72.4:scovhsp_std=0:scovhsp_sum=72.4:send_avg=161.0:send_max=161.0:send_min=161.0:send_std=0:send_sum=161.0:sstart_avg=36.0:sstart_max=36.0:sstart_min=36.0:sstart_std=0:sstart_sum=36.0],(4b19d07c-2c3e-46ae-b9de-7401284933ac_2@MCPsignal.160.275:0.00682542[&&NHX:Sample=rhiztom3:Type=capture:besthit=99.1:bitscore=196.0:capture_class=c__Gammaproteobacteria:capture_domain=d__Bacteria:capture_family=f__Nitrococcaceae:capture_genus=g__Arhodomonas:capture_order=o__Nitrococcales:capture_phylum=p__Proteobacteria:capture_species=s__Arhodomonas aquaeolei:evalue=3.55e-65:gapopen=0.0:heptad=MCP-40H:length=115.0:mismatch=1.0:qcovhsp=100.0:qend=115.0:qstart=1.0:ref_name=RS_GCF_900102675.1_protein.faa_NZ_FMYX01000012.1_118@PF00015_full_PFAM.346.520:scovhsp=66.1:send=161.0:sstart=47.0],810d1d88-8324-4b82-b463-923fb7305f6c_6@MCPsignal.1.138.184:5.03528[&&NHX:Sample=rhiztom1:Type=capture:capture_class=c__Gammaproteobacteria:capture_domain=d__Bacteria:capture_family=f__Burkholderiaceae:capture_genus=g__Janthinobacterium:capture_order=o__Burkholderiales:capture_phylum=p__Proteobacteria:capture_species=s__Janthinobacterium sp000344615:heptad=MCP-36H])0:5e-09[&&NHX:Sample_counter=rhiztom1--1||rhiztom3--1:Type_counter=capture--2:besthit_avg=99.1:besthit_max=99.1:besthit_min=99.1:besthit_std=0:besthit_sum=99.1:bitscore_avg=196.0:bitscore_max=196.0:bitscore_min=196.0:bitscore_std=0:bitscore_sum=196.0:capture_class_counter=c__Gammaproteobacteria--2:capture_domain_counter=d__Bacteria--2:capture_family_counter=f__Burkholderiaceae--1||f__Nitrococcaceae--1:capture_genus_counter=g__Arhodomonas--1||g__Janthinobacterium--1:capture_order_counter=o__Burkholderiales--1||o__Nitrococcales--1:capture_phylum_counter=p__Proteobacteria--2:capture_species_counter=s__Arhodomonas aquaeolei--1||s__Janthinobacterium sp000344615--1:evalue_avg=3.55e-65:evalue_max=3.55e-65:evalue_min=3.55e-65:evalue_std=0:evalue_sum=3.55e-65:gapopen_avg=0.0:gapopen_max=0.0:gapopen_min=0.0:gapopen_std=0:gapopen_sum=0.0:gtdb_class_counter=:gtdb_domain_counter=:gtdb_family_counter=:gtdb_genus_counter=:gtdb_order_counter=:gtdb_phylum_counter=:gtdb_species_counter=:heptad_counter=MCP-36H--1||MCP-40H--1:lbd_counter=:length_avg=115.0:length_max=115.0:length_min=115.0:length_std=0:length_sum=115.0:mismatch_avg=1.0:mismatch_max=1.0:mismatch_min=1.0:mismatch_std=0:mismatch_sum=1.0:name=N392973:qcovhsp_avg=100.0:qcovhsp_max=100.0:qcovhsp_min=100.0:qcovhsp_std=0:qcovhsp_sum=100.0:qend_avg=115.0:qend_max=115.0:qend_min=115.0:qend_std=0:qend_sum=115.0:qstart_avg=1.0:qstart_max=1.0:qstart_min=1.0:qstart_std=0:qstart_sum=1.0:ref_name_counter=RS_GCF_900102675.1_protein.faa_NZ_FMYX01000012.1_118@PF00015_full_PFAM.346.520--1:scovhsp_avg=66.1:scovhsp_max=66.1:scovhsp_min=66.1:scovhsp_std=0:scovhsp_sum=66.1:send_avg=161.0:send_max=161.0:send_min=161.0:send_std=0:send_sum=161.0:sstart_avg=47.0:sstart_max=47.0:sstart_min=47.0:sstart_std=0:sstart_sum=47.0])0:5e-09[&&NHX:Sample_counter=rhiztom1--1||rhiztom2--1||rhiztom3--2:Type_counter=capture--4:besthit_avg=98.35:besthit_max=99.1:besthit_min=97.6:besthit_std=1.0606601717798212:besthit_sum=196.7:bitscore_avg=199.5:bitscore_max=203.0:bitscore_min=196.0:bitscore_std=4.949747468305833:bitscore_sum=399.0:capture_class_counter=c__Gammaproteobacteria--4:capture_domain_counter=d__Bacteria--4:capture_family_counter=f__Burkholderiaceae--1||f__Nitrococcaceae--3:capture_genus_counter=g__Arhodomonas--3||g__Janthinobacterium--1:capture_order_counter=o__Burkholderiales--1||o__Nitrococcales--3:capture_phylum_counter=p__Proteobacteria--4:capture_species_counter=s__Arhodomonas aquaeolei--3||s__Janthinobacterium sp000344615--1:evalue_avg=1.7784200000000001e-65:evalue_max=3.55e-65:evalue_min=6.84e-68:evalue_std=2.505392462828928e-65:evalue_sum=3.5568400000000002e-65:gapopen_avg=0.5:gapopen_max=1.0:gapopen_min=0.0:gapopen_std=0.7071067811865476:gapopen_sum=1.0:gtdb_class_counter=:gtdb_domain_counter=:gtdb_family_counter=:gtdb_genus_counter=:gtdb_order_counter=:gtdb_phylum_counter=:gtdb_species_counter=:heptad_counter=MCP-36H--1||MCP-40H--3:lbd_counter=:length_avg=120.5:length_max=126.0:length_min=115.0:length_std=7.7781745930520225:length_sum=241.0:mismatch_avg=1.5:mismatch_max=2.0:mismatch_min=1.0:mismatch_std=0.7071067811865476:mismatch_sum=3.0:name=N392974:qcovhsp_avg=100.0:qcovhsp_max=100.0:qcovhsp_min=100.0:qcovhsp_std=0.0:qcovhsp_sum=200.0:qend_avg=120.0:qend_max=125.0:qend_min=115.0:qend_std=7.0710678118654755:qend_sum=240.0:qstart_avg=1.0:qstart_max=1.0:qstart_min=1.0:qstart_std=0.0:qstart_sum=2.0:ref_name_counter=RS_GCF_900102675.1_protein.faa_NZ_FMYX01000012.1_118@PF00015_full_PFAM.346.520--2:scovhsp_avg=69.25:scovhsp_max=72.4:scovhsp_min=66.1:scovhsp_std=4.4547727214752575:scovhsp_sum=138.5:send_avg=161.0:send_max=161.0:send_min=161.0:send_std=0.0:send_sum=322.0:sstart_avg=41.5:sstart_max=47.0:sstart_min=36.0:sstart_std=7.7781745930520225:sstart_sum=83.0])0:5e-09[&&NHX:Sample_counter=rhiztom1--2||rhiztom2--1||rhiztom3--2:Type_counter=capture--5:besthit_avg=98.36666666666667:besthit_max=99.1:besthit_min=97.6:besthit_std=0.7505553499465137:besthit_sum=295.1:bitscore_avg=202.33333333333334:bitscore_max=208.0:bitscore_min=196.0:bitscore_std=6.027713773341707:bitscore_sum=607.0:capture_class_counter=c__Gammaproteobacteria--5:capture_domain_counter=d__Bacteria--5:capture_family_counter=f__Burkholderiaceae--1||f__Nitrococcaceae--4:capture_genus_counter=g__Arhodomonas--4||g__Janthinobacterium--1:capture_order_counter=o__Burkholderiales--1||o__Nitrococcales--4:capture_phylum_counter=p__Proteobacteria--5:capture_species_counter=s__Arhodomonas aquaeolei--4||s__Janthinobacterium sp000344615--1:evalue_avg=1.1856459666666667e-65:evalue_max=3.55e-65:evalue_min=9.79e-70:evalue_std=2.0475934313683473e-65:evalue_sum=3.5569379e-65:gapopen_avg=0.3333333333333333:gapopen_max=1.0:gapopen_min=0.0:gapopen_std=0.5773502691896258:gapopen_sum=1.0:gtdb_class_counter=:gtdb_domain_counter=:gtdb_family_counter=:gtdb_genus_counter=:gtdb_order_counter=:gtdb_phylum_counter=:gtdb_species_counter=:heptad_counter=MCP-36H--1||MCP-40H--4:lbd_counter=:length_avg=121.33333333333333:length_max=126.0:length_min=115.0:length_std=5.686240703077327:length_sum=364.0:mismatch_avg=1.6666666666666667:mismatch_max=2.0:mismatch_min=1.0:mismatch_std=0.5773502691896257:mismatch_sum=5.0:name=N392975:qcovhsp_avg=99.73333333333333:qcovhsp_max=100.0:qcovhsp_min=99.2:qcovhsp_std=0.461880215351699:qcovhsp_sum=299.2:qend_avg=121.33333333333333:qend_max=125.0:qend_min=115.0:qend_std=5.507570547286102:qend_sum=364.0:qstart_avg=1.3333333333333333:qstart_max=2.0:qstart_min=1.0:qstart_std=0.5773502691896257:qstart_sum=4.0:ref_name_counter=RS_GCF_900102675.1_protein.faa_NZ_FMYX01000012.1_118@PF00015_full_PFAM.346.520--3:scovhsp_avg=69.73333333333333:scovhsp_max=72.4:scovhsp_min=66.1:scovhsp_std=3.259345537578575:scovhsp_sum=209.20000000000002:send_avg=161.0:send_max=161.0:send_min=161.0:send_std=0.0:send_sum=483.0:sstart_avg=40.666666666666664:sstart_max=47.0:sstart_min=36.0:sstart_std=5.686240703077327:sstart_sum=122.0],(((RS_GCF_900102675.1_protein.faa_NZ_FMYX01000012.1_118@PF00015_full_PFAM.346.520:5e-09[&&NHX:Type=GTDB:gtdb_class=c__Gammaproteobacteria:gtdb_domain=d__Bacteria:gtdb_family=f__Pseudomonadaceae:gtdb_genus=g__Pseudomonas_E:gtdb_order=o__Pseudomonadales:gtdb_phylum=p__Proteobacteria:gtdb_species=s__Pseudomonas_E guariconensis:heptad=MCP-40H:species=d__Bacteria_p__Proteobacteria_c__Gammaproteobacteria_o__Pseudomonadales_f__Pseudomonadaceae_g__Pseudomonas_E_s__Pseudomonas_E guariconensis],(3d0638c7-d332-4bec-b287-25f3b6cf332f_5@MCPsignal.23.204:5e-09[&&NHX:Sample=rhiztom3:Type=capture:besthit=92.7:bitscore=286.0:capture_class=c__Gammaproteobacteria:capture_domain=d__Bacteria:capture_family=f__Nitrococcaceae:capture_genus=g__Arhodomonas:capture_order=o__Nitrococcales:capture_phylum=p__Proteobacteria:capture_species=s__Arhodomonas aquaeolei:evalue=1.52e-99:gapopen=0.0:heptad=MCP-40H:length=177.0:mismatch=13.0:qcovhsp=97.8:qend=181.0:qstart=5.0:ref_name=RS_GCF_013523055.1_protein.faa_NZ_JAAMQM010000005.1_129@PF00015_full_PFAM.330.522:scovhsp=92.2:send=177.0:sstart=1.0],1c81a117-7875-4599-8149-b4d06184800c_3@MCPsignal.1.397.486:0.00732573[&&NHX:Sample=rhiztom3:Type=capture:besthit=100.0:bitscore=150.0:capture_class=c__Gammaproteobacteria:capture_domain=d__Bacteria:capture_family=f__Nitrococcaceae:capture_genus=g__Arhodomonas:capture_order=o__Nitrococcales:capture_phylum=p__Proteobacteria:capture_species=s__Arhodomonas aquaeolei:evalue=1.09e-47:gapopen=0.0:heptad=MCP-40H:length=88.0:mismatch=0.0:qcovhsp=98.9:qend=89.0:qstart=2.0:ref_name=RS_GCF_900102675.1_protein.faa_NZ_FMYX01000012.1_118@PF00015_full_PFAM.346.520:scovhsp=50.6:send=161.0:sstart=74.0])0:5e-09[&&NHX:Sample_counter=rhiztom3--2:Type_counter=capture--2:besthit_avg=96.35:besthit_max=100.0:besthit_min=92.7:besthit_std=5.161879502661795:besthit_sum=192.7:bitscore_avg=218.0:bitscore_max=286.0:bitscore_min=150.0:bitscore_std=96.16652224137046:bitscore_sum=436.0:capture_class_counter=c__Gammaproteobacteria--2:capture_domain_counter=d__Bacteria--2:capture_family_counter=f__Nitrococcaceae--2:capture_genus_counter=g__Arhodomonas--2:capture_order_counter=o__Nitrococcales--2:capture_phylum_counter=p__Proteobacteria--2:capture_species_counter=s__Arhodomonas aquaeolei--2:evalue_avg=5.45e-48:evalue_max=1.09e-47:evalue_min=1.52e-99:evalue_std=7.707463914933368e-48:evalue_sum=1.09e-47:gapopen_avg=0.0:gapopen_max=0.0:gapopen_min=0.0:gapopen_std=0.0:gapopen_sum=0.0:gtdb_class_counter=:gtdb_domain_counter=:gtdb_family_counter=:gtdb_genus_counter=:gtdb_order_counter=:gtdb_phylum_counter=:gtdb_species_counter=:heptad_counter=MCP-40H--2:lbd_counter=:length_avg=132.5:length_max=177.0:length_min=88.0:length_std=62.932503525602726:length_sum=265.0:mismatch_avg=6.5:mismatch_max=13.0:mismatch_min=0.0:mismatch_std=9.192388155425117:mismatch_sum=13.0:name=N392979:qcovhsp_avg=98.35:qcovhsp_max=98.9:qcovhsp_min=97.8:qcovhsp_std=0.7778174593052083:qcovhsp_sum=196.7:qend_avg=135.0:qend_max=181.0:qend_min=89.0:qend_std=65.05382386916237:qend_sum=270.0:qstart_avg=3.5:qstart_max=5.0:qstart_min=2.0:qstart_std=2.1213203435596424:qstart_sum=7.0:ref_name_counter=RS_GCF_013523055.1_protein.faa_NZ_JAAMQM010000005.1_129@PF00015_full_PFAM.330.522--1||RS_GCF_900102675.1_protein.faa_NZ_FMYX01000012.1_118@PF00015_full_PFAM.346.520--1:scovhsp_avg=71.4:scovhsp_max=92.2:scovhsp_min=50.6:scovhsp_std=29.415642097360376:scovhsp_sum=142.8:send_avg=169.0:send_max=177.0:send_min=161.0:send_std=11.313708498984761:send_sum=338.0:sstart_avg=37.5:sstart_max=74.0:sstart_min=1.0:sstart_std=51.61879502661797:sstart_sum=75.0])0.938:5e-09[&&NHX:Sample_counter=rhiztom3--2:Type_counter=GTDB--1||capture--2:besthit_avg=96.35:besthit_max=100.0:besthit_min=92.7:besthit_std=5.161879502661795:besthit_sum=192.7:bitscore_avg=218.0:bitscore_max=286.0:bitscore_min=150.0:bitscore_std=96.16652224137046:bitscore_sum=436.0:capture_class_counter=c__Gammaproteobacteria--2:capture_domain_counter=d__Bacteria--2:capture_family_counter=f__Nitrococcaceae--2:capture_genus_counter=g__Arhodomonas--2:capture_order_counter=o__Nitrococcales--2:capture_phylum_counter=p__Proteobacteria--2:capture_species_counter=s__Arhodomonas aquaeolei--2:evalue_avg=5.45e-48:evalue_max=1.09e-47:evalue_min=1.52e-99:evalue_std=7.707463914933368e-48:evalue_sum=1.09e-47:gapopen_avg=0.0:gapopen_max=0.0:gapopen_min=0.0:gapopen_std=0.0:gapopen_sum=0.0:gtdb_class_counter=c__Gammaproteobacteria--1:gtdb_domain_counter=d__Bacteria--1:gtdb_family_counter=f__Pseudomonadaceae--1:gtdb_genus_counter=g__Pseudomonas_E--1:gtdb_order_counter=o__Pseudomonadales--1:gtdb_phylum_counter=p__Proteobacteria--1:gtdb_species_counter=s__Pseudomonas_E guariconensis--1:heptad_counter=MCP-40H--3:lbd_counter=:lca_tree=s__Pseudomonas_E guariconensis:length_avg=132.5:length_max=177.0:length_min=88.0:length_std=62.932503525602726:length_sum=265.0:mismatch_avg=6.5:mismatch_max=13.0:mismatch_min=0.0:mismatch_std=9.192388155425117:mismatch_sum=13.0:name=N392980:qcovhsp_avg=98.35:qcovhsp_max=98.9:qcovhsp_min=97.8:qcovhsp_std=0.7778174593052083:qcovhsp_sum=196.7:qend_avg=135.0:qend_max=181.0:qend_min=89.0:qend_std=65.05382386916237:qend_sum=270.0:qstart_avg=3.5:qstart_max=5.0:qstart_min=2.0:qstart_std=2.1213203435596424:qstart_sum=7.0:ref_name_counter=RS_GCF_013523055.1_protein.faa_NZ_JAAMQM010000005.1_129@PF00015_full_PFAM.330.522--1||RS_GCF_900102675.1_protein.faa_NZ_FMYX01000012.1_118@PF00015_full_PFAM.346.520--1:scovhsp_avg=71.4:scovhsp_max=92.2:scovhsp_min=50.6:scovhsp_std=29.415642097360376:scovhsp_sum=142.8:send_avg=169.0:send_max=177.0:send_min=161.0:send_std=11.313708498984761:send_sum=338.0:sstart_avg=37.5:sstart_max=74.0:sstart_min=1.0:sstart_std=51.61879502661797:sstart_sum=75.0],(RS_GCF_002741075.1_protein.faa_NZ_CP016634.1_4808@PF00015_full_PFAM.342.520:0.00420214[&&NHX:Type=GTDB:gtdb_class=c__Gammaproteobacteria:gtdb_domain=d__Bacteria:gtdb_family=f__Pseudomonadaceae:gtdb_genus=g__Pseudomonas_E:gtdb_order=o__Pseudomonadales:gtdb_phylum=p__Proteobacteria:gtdb_species=s__Pseudomonas_E putida_T:heptad=MCP-40H:species=d__Bacteria_p__Proteobacteria_c__Gammaproteobacteria_o__Pseudomonadales_f__Pseudomonadaceae_g__Pseudomonas_E_s__Pseudomonas_E putida_T],((98213c86-2f43-4e22-ae4f-1ee93b82c2d7_6@MCPsignal.44.228:0[&&NHX:Sample=rhiztom2:Type=capture:capture_class=c__Gammaproteobacteria:capture_domain=d__Bacteria:capture_family=f__Nitrococcaceae:capture_genus=g__Arhodomonas:capture_order=o__Nitrococcales:capture_phylum=p__Proteobacteria:capture_species=s__Arhodomonas aquaeolei:heptad=MCP-40H],0cca42c2-1432-45f8-be40-551321561232_2@MCPsignal.41.225:0[&&NHX:Sample=rhiztom2:Type=capture:capture_class=c__Gammaproteobacteria:capture_domain=d__Bacteria:capture_family=f__Nitrococcaceae:capture_genus=g__Arhodomonas:capture_order=o__Nitrococcales:capture_phylum=p__Proteobacteria:capture_species=s__Arhodomonas aquaeolei:heptad=MCP-40H])0:0[&&NHX:Sample_counter=rhiztom2--2:Type_counter=capture--2:capture_class_counter=c__Gammaproteobacteria--2:capture_domain_counter=d__Bacteria--2:capture_family_counter=f__Nitrococcaceae--2:capture_genus_counter=g__Arhodomonas--2:capture_order_counter=o__Nitrococcales--2:capture_phylum_counter=p__Proteobacteria--2:capture_species_counter=s__Arhodomonas aquaeolei--2:gtdb_class_counter=:gtdb_domain_counter=:gtdb_family_counter=:gtdb_genus_counter=:gtdb_order_counter=:gtdb_phylum_counter=:gtdb_species_counter=:heptad_counter=MCP-40H--2:lbd_counter=:name=N392984:ref_name_counter=],4f173a6e-56b5-4969-81e3-187d06e17daf_1@MCPsignal.368.552:0[&&NHX:Sample=rhiztom3:Type=capture:capture_class=c__Gammaproteobacteria:capture_domain=d__Bacteria:capture_family=f__Nitrococcaceae:capture_genus=g__Arhodomonas:capture_order=o__Nitrococcales:capture_phylum=p__Proteobacteria:capture_species=s__Arhodomonas aquaeolei:heptad=MCP-40H]):5e-09[&&NHX:Sample_counter=rhiztom2--2||rhiztom3--1:Type_counter=capture--3:capture_class_counter=c__Gammaproteobacteria--3:capture_domain_counter=d__Bacteria--3:capture_family_counter=f__Nitrococcaceae--3:capture_genus_counter=g__Arhodomonas--3:capture_order_counter=o__Nitrococcales--3:capture_phylum_counter=p__Proteobacteria--3:capture_species_counter=s__Arhodomonas aquaeolei--3:gtdb_class_counter=:gtdb_domain_counter=:gtdb_family_counter=:gtdb_genus_counter=:gtdb_order_counter=:gtdb_phylum_counter=:gtdb_species_counter=:heptad_counter=MCP-40H--3:lbd_counter=:name=N392986:ref_name_counter=])0:5e-09[&&NHX:Sample_counter=rhiztom2--2||rhiztom3--1:Type_counter=GTDB--1||capture--3:capture_class_counter=c__Gammaproteobacteria--3:capture_domain_counter=d__Bacteria--3:capture_family_counter=f__Nitrococcaceae--3:capture_genus_counter=g__Arhodomonas--3:capture_order_counter=o__Nitrococcales--3:capture_phylum_counter=p__Proteobacteria--3:capture_species_counter=s__Arhodomonas aquaeolei--3:gtdb_class_counter=c__Gammaproteobacteria--1:gtdb_domain_counter=d__Bacteria--1:gtdb_family_counter=f__Pseudomonadaceae--1:gtdb_genus_counter=g__Pseudomonas_E--1:gtdb_order_counter=o__Pseudomonadales--1:gtdb_phylum_counter=p__Proteobacteria--1:gtdb_species_counter=s__Pseudomonas_E putida_T--1:heptad_counter=MCP-40H--4:lbd_counter=:lca_tree=s__Pseudomonas_E putida_T:name=N392987:ref_name_counter=])0.494:5e-09[&&NHX:Sample_counter=rhiztom2--2||rhiztom3--3:Type_counter=GTDB--2||capture--5:besthit_avg=96.35:besthit_max=100.0:besthit_min=92.7:besthit_std=5.161879502661795:besthit_sum=192.7:bitscore_avg=218.0:bitscore_max=286.0:bitscore_min=150.0:bitscore_std=96.16652224137046:bitscore_sum=436.0:capture_class_counter=c__Gammaproteobacteria--5:capture_domain_counter=d__Bacteria--5:capture_family_counter=f__Nitrococcaceae--5:capture_genus_counter=g__Arhodomonas--5:capture_order_counter=o__Nitrococcales--5:capture_phylum_counter=p__Proteobacteria--5:capture_species_counter=s__Arhodomonas aquaeolei--5:evalue_avg=5.45e-48:evalue_max=1.09e-47:evalue_min=1.52e-99:evalue_std=7.707463914933368e-48:evalue_sum=1.09e-47:gapopen_avg=0.0:gapopen_max=0.0:gapopen_min=0.0:gapopen_std=0.0:gapopen_sum=0.0:gtdb_class_counter=c__Gammaproteobacteria--2:gtdb_domain_counter=d__Bacteria--2:gtdb_family_counter=f__Pseudomonadaceae--2:gtdb_genus_counter=g__Pseudomonas_E--2:gtdb_order_counter=o__Pseudomonadales--2:gtdb_phylum_counter=p__Proteobacteria--2:gtdb_species_counter=s__Pseudomonas_E guariconensis--1||s__Pseudomonas_E putida_T--1:heptad_counter=MCP-40H--7:lbd_counter=:lca_tree=g__Pseudomonas_E:length_avg=132.5:length_max=177.0:length_min=88.0:length_std=62.932503525602726:length_sum=265.0:mismatch_avg=6.5:mismatch_max=13.0:mismatch_min=0.0:mismatch_std=9.192388155425117:mismatch_sum=13.0:name=N392988:qcovhsp_avg=98.35:qcovhsp_max=98.9:qcovhsp_min=97.8:qcovhsp_std=0.7778174593052083:qcovhsp_sum=196.7:qend_avg=135.0:qend_max=181.0:qend_min=89.0:qend_std=65.05382386916237:qend_sum=270.0:qstart_avg=3.5:qstart_max=5.0:qstart_min=2.0:qstart_std=2.1213203435596424:qstart_sum=7.0:ref_name_counter=RS_GCF_013523055.1_protein.faa_NZ_JAAMQM010000005.1_129@PF00015_full_PFAM.330.522--1||RS_GCF_900102675.1_protein.faa_NZ_FMYX01000012.1_118@PF00015_full_PFAM.346.520--1:scovhsp_avg=71.4:scovhsp_max=92.2:scovhsp_min=50.6:scovhsp_std=29.415642097360376:scovhsp_sum=142.8:send_avg=169.0:send_max=177.0:send_min=161.0:send_std=11.313708498984761:send_sum=338.0:sstart_avg=37.5:sstart_max=74.0:sstart_min=1.0:sstart_std=51.61879502661797:sstart_sum=75.0],566f9d5c-fbb5-4e32-945c-e7810cf337f2_1@MCPsignal.23.159:0.00634155[&&NHX:Sample=rhiztom3:Type=capture:besthit=99.3:bitscore=233.0:capture_class=c__Gammaproteobacteria:capture_domain=d__Bacteria:capture_family=f__Nitrococcaceae:capture_genus=g__Arhodomonas:capture_order=o__Nitrococcales:capture_phylum=p__Proteobacteria:capture_species=s__Arhodomonas aquaeolei:evalue=2.01e-79:gapopen=0.0:heptad=MCP-40H:length=136.0:mismatch=1.0:qcovhsp=100.0:qend=136.0:qstart=1.0:ref_name=RS_GCF_900102675.1_protein.faa_NZ_FMYX01000012.1_118@PF00015_full_PFAM.346.520:scovhsp=78.2:send=161.0:sstart=26.0])0:5e-09[&&NHX:Sample_counter=rhiztom2--2||rhiztom3--4:Type_counter=GTDB--2||capture--6:besthit_avg=97.33333333333333:besthit_max=100.0:besthit_min=92.7:besthit_std=4.027819923151148:besthit_sum=292.0:bitscore_avg=223.0:bitscore_max=286.0:bitscore_min=150.0:bitscore_std=68.54925236645546:bitscore_sum=669.0:capture_class_counter=c__Gammaproteobacteria--6:capture_domain_counter=d__Bacteria--6:capture_family_counter=f__Nitrococcaceae--6:capture_genus_counter=g__Arhodomonas--6:capture_order_counter=o__Nitrococcales--6:capture_phylum_counter=p__Proteobacteria--6:capture_species_counter=s__Arhodomonas aquaeolei--6:evalue_avg=3.6333333333333336e-48:evalue_max=1.09e-47:evalue_min=1.52e-99:evalue_std=6.293117934166921e-48:evalue_sum=1.09e-47:gapopen_avg=0.0:gapopen_max=0.0:gapopen_min=0.0:gapopen_std=0.0:gapopen_sum=0.0:gtdb_class_counter=c__Gammaproteobacteria--2:gtdb_domain_counter=d__Bacteria--2:gtdb_family_counter=f__Pseudomonadaceae--2:gtdb_genus_counter=g__Pseudomonas_E--2:gtdb_order_counter=o__Pseudomonadales--2:gtdb_phylum_counter=p__Proteobacteria--2:gtdb_species_counter=s__Pseudomonas_E guariconensis--1||s__Pseudomonas_E putida_T--1:heptad_counter=MCP-40H--8:lbd_counter=:lca_tree=g__Pseudomonas_E:length_avg=133.66666666666666:length_max=177.0:length_min=88.0:length_std=44.54585652261424:length_sum=401.0:mismatch_avg=4.666666666666667:mismatch_max=13.0:mismatch_min=0.0:mismatch_std=7.234178138070234:mismatch_sum=14.0:name=N392990:qcovhsp_avg=98.90000000000002:qcovhsp_max=100.0:qcovhsp_min=97.8:qcovhsp_std=1.1000000000000014:qcovhsp_sum=296.70000000000005:qend_avg=135.33333333333334:qend_max=181.0:qend_min=89.0:qend_std=46.003623045726876:qend_sum=406.0:qstart_avg=2.6666666666666665:qstart_max=5.0:qstart_min=1.0:qstart_std=2.081665999466133:qstart_sum=8.0:ref_name_counter=RS_GCF_013523055.1_protein.faa_NZ_JAAMQM010000005.1_129@PF00015_full_PFAM.330.522--1||RS_GCF_900102675.1_protein.faa_NZ_FMYX01000012.1_118@PF00015_full_PFAM.346.520--2:scovhsp_avg=73.66666666666667:scovhsp_max=92.2:scovhsp_min=50.6:scovhsp_std=21.167270332599177:scovhsp_sum=221.0:send_avg=166.33333333333334:send_max=177.0:send_min=161.0:send_std=9.237604307034012:send_sum=499.0:sstart_avg=33.666666666666664:sstart_max=74.0:sstart_min=1.0:sstart_std=37.09896674212549:sstart_sum=101.0])0.966:5e-09[&&NHX:Sample_counter=rhiztom1--2||rhiztom2--3||rhiztom3--6:Type_counter=GTDB--2||capture--11:besthit_avg=97.85000000000001:besthit_max=100.0:besthit_min=92.7:besthit_std=2.652357441974967:besthit_sum=587.1:bitscore_avg=212.66666666666666:bitscore_max=286.0:bitscore_min=150.0:bitscore_std=44.969619374269406:bitscore_sum=1276.0:capture_class_counter=c__Gammaproteobacteria--11:capture_domain_counter=d__Bacteria--11:capture_family_counter=f__Burkholderiaceae--1||f__Nitrococcaceae--10:capture_genus_counter=g__Arhodomonas--10||g__Janthinobacterium--1:capture_order_counter=o__Burkholderiales--1||o__Nitrococcales--10:capture_phylum_counter=p__Proteobacteria--11:capture_species_counter=s__Arhodomonas aquaeolei--10||s__Janthinobacterium sp000344615--1:evalue_avg=1.8166666666666668e-48:evalue_max=1.09e-47:evalue_min=1.52e-99:evalue_std=4.449906366056107e-48:evalue_sum=1.09e-47:gapopen_avg=0.16666666666666666:gapopen_max=1.0:gapopen_min=0.0:gapopen_std=0.408248290463863:gapopen_sum=1.0:gtdb_class_counter=c__Gammaproteobacteria--2:gtdb_domain_counter=d__Bacteria--2:gtdb_family_counter=f__Pseudomonadaceae--2:gtdb_genus_counter=g__Pseudomonas_E--2:gtdb_order_counter=o__Pseudomonadales--2:gtdb_phylum_counter=p__Proteobacteria--2:gtdb_species_counter=s__Pseudomonas_E guariconensis--1||s__Pseudomonas_E putida_T--1:heptad_counter=MCP-36H--1||MCP-40H--12:lbd_counter=:lca_tree=g__Pseudomonas_E:length_avg=127.5:length_max=177.0:length_min=88.0:length_std=29.194177501686873:length_sum=765.0:mismatch_avg=3.1666666666666665:mismatch_max=13.0:mismatch_min=0.0:mismatch_std=4.875106836436169:mismatch_sum=19.0:name=N392991:qcovhsp_avg=99.31666666666668:qcovhsp_max=100.0:qcovhsp_min=97.8:qcovhsp_std=0.8818541073594132:qcovhsp_sum=595.9000000000001:qend_avg=128.33333333333334:qend_max=181.0:qend_min=89.0:qend_std=30.289712224890266:qend_sum=770.0:qstart_avg=2.0:qstart_max=5.0:qstart_min=1.0:qstart_std=1.5491933384829668:qstart_sum=12.0:ref_name_counter=RS_GCF_013523055.1_protein.faa_NZ_JAAMQM010000005.1_129@PF00015_full_PFAM.330.522--1||RS_GCF_900102675.1_protein.faa_NZ_FMYX01000012.1_118@PF00015_full_PFAM.346.520--5:scovhsp_avg=71.69999999999999:scovhsp_max=92.2:scovhsp_min=50.6:scovhsp_std=13.715392812457106:scovhsp_sum=430.19999999999993:send_avg=163.66666666666666:send_max=177.0:send_min=161.0:send_std=6.531972647421808:send_sum=982.0:sstart_avg=37.166666666666664:sstart_max=74.0:sstart_min=1.0:sstart_std=24.045096520219392:sstart_sum=223.0],cf5cb5ab-67d0-4d14-9e48-412a360aec0f_6@MCPsignal.386.492:5e-09[&&NHX:Sample=rhiztom3:Type=capture:besthit=100.0:bitscore=185.0:capture_class=c__Gammaproteobacteria:capture_domain=d__Bacteria:capture_family=f__Nitrococcaceae:capture_genus=g__Arhodomonas:capture_order=o__Nitrococcales:capture_phylum=p__Proteobacteria:capture_species=s__Arhodomonas aquaeolei:evalue=6.38e-61:gapopen=0.0:heptad=MCP-40H:length=106.0:mismatch=0.0:qcovhsp=100.0:qend=106.0:qstart=1.0:ref_name=RS_GCF_900102675.1_protein.faa_NZ_FMYX01000012.1_118@PF00015_full_PFAM.346.520:scovhsp=60.9:send=161.0:sstart=56.0])0.461:5e-09[&&NHX:Sample_counter=rhiztom1--2||rhiztom2--3||rhiztom3--7:Type_counter=GTDB--2||capture--12:besthit_avg=98.15714285714286:besthit_max=100.0:besthit_min=92.7:besthit_std=2.5539884774323354:besthit_sum=687.1:bitscore_avg=208.71428571428572:bitscore_max=286.0:bitscore_min=150.0:bitscore_std=42.362382234376625:bitscore_sum=1461.0:capture_class_counter=c__Gammaproteobacteria--12:capture_domain_counter=d__Bacteria--12:capture_family_counter=f__Burkholderiaceae--1||f__Nitrococcaceae--11:capture_genus_counter=g__Arhodomonas--11||g__Janthinobacterium--1:capture_order_counter=o__Burkholderiales--1||o__Nitrococcales--11:capture_phylum_counter=p__Proteobacteria--12:capture_species_counter=s__Arhodomonas aquaeolei--11||s__Janthinobacterium sp000344615--1:evalue_avg=1.5571428571429482e-48:evalue_max=1.09e-47:evalue_min=1.52e-99:evalue_std=4.1198127558005367e-48:evalue_sum=1.0900000000000638e-47:gapopen_avg=0.14285714285714285:gapopen_max=1.0:gapopen_min=0.0:gapopen_std=0.37796447300922725:gapopen_sum=1.0:gtdb_class_counter=c__Gammaproteobacteria--2:gtdb_domain_counter=d__Bacteria--2:gtdb_family_counter=f__Pseudomonadaceae--2:gtdb_genus_counter=g__Pseudomonas_E--2:gtdb_order_counter=o__Pseudomonadales--2:gtdb_phylum_counter=p__Proteobacteria--2:gtdb_species_counter=s__Pseudomonas_E guariconensis--1||s__Pseudomonas_E putida_T--1:heptad_counter=MCP-36H--1||MCP-40H--13:lbd_counter=:lca_tree=g__Pseudomonas_E:length_avg=124.42857142857143:length_max=177.0:length_min=88.0:length_std=27.861904354973912:length_sum=871.0:mismatch_avg=2.7142857142857144:mismatch_max=13.0:mismatch_min=0.0:mismatch_std=4.6084807950229365:mismatch_sum=19.0:name=N392993:qcovhsp_avg=99.41428571428573:qcovhsp_max=100.0:qcovhsp_min=97.8:qcovhsp_std=0.8454359258760566:qcovhsp_sum=695.9000000000001:qend_avg=125.14285714285714:qend_max=181.0:qend_min=89.0:qend_std=28.910370523559944:qend_sum=876.0:qstart_avg=1.8571428571428572:qstart_max=5.0:qstart_min=1.0:qstart_std=1.4638501094227998:qstart_sum=13.0:ref_name_counter=RS_GCF_013523055.1_protein.faa_NZ_JAAMQM010000005.1_129@PF00015_full_PFAM.330.522--1||RS_GCF_900102675.1_protein.faa_NZ_FMYX01000012.1_118@PF00015_full_PFAM.346.520--6:scovhsp_avg=70.15714285714284:scovhsp_max=92.2:scovhsp_min=50.6:scovhsp_std=13.16901124393389:scovhsp_sum=491.0999999999999:send_avg=163.28571428571428:send_max=177.0:send_min=161.0:send_std=6.047431568147634:send_sum=1143.0:sstart_avg=39.857142857142854:sstart_max=74.0:sstart_min=1.0:sstart_std=23.075445618149836:sstart_sum=279.0],48c0e8c2-6f10-49e7-8d11-d23ff09cd843_1@MCPsignal.24.120:5e-09[&&NHX:Sample=rhiztom3:Type=capture:besthit=100.0:bitscore=166.0:capture_class=c__Gammaproteobacteria:capture_domain=d__Bacteria:capture_family=f__Nitrococcaceae:capture_genus=g__Arhodomonas:capture_order=o__Nitrococcales:capture_phylum=p__Proteobacteria:capture_species=s__Arhodomonas aquaeolei:evalue=1.71e-53:gapopen=0.0:heptad=MCP-40H:length=96.0:mismatch=0.0:qcovhsp=100.0:qend=96.0:qstart=1.0:ref_name=RS_GCF_900102675.1_protein.faa_NZ_FMYX01000012.1_118@PF00015_full_PFAM.346.520:scovhsp=55.2:send=161.0:sstart=66.0])0:5e-09[&&NHX:Sample_counter=rhiztom1--2||rhiztom2--3||rhiztom3--8:Type_counter=GTDB--2||capture--13:besthit_avg=98.3875:besthit_max=100.0:besthit_min=92.7:besthit_std=2.4526589070406244:besthit_sum=787.1:bitscore_avg=203.375:bitscore_max=286.0:bitscore_min=150.0:bitscore_std=42.026989627415105:bitscore_sum=1627.0:capture_class_counter=c__Gammaproteobacteria--13:capture_domain_counter=d__Bacteria--13:capture_family_counter=f__Burkholderiaceae--1||f__Nitrococcaceae--12:capture_genus_counter=g__Arhodomonas--12||g__Janthinobacterium--1:capture_order_counter=o__Burkholderiales--1||o__Nitrococcales--12:capture_phylum_counter=p__Proteobacteria--13:capture_species_counter=s__Arhodomonas aquaeolei--12||s__Janthinobacterium sp000344615--1:evalue_avg=1.3625021375000798e-48:evalue_max=1.09e-47:evalue_min=1.52e-99:evalue_std=3.8537310937908714e-48:evalue_sum=1.0900017100000638e-47:gapopen_avg=0.125:gapopen_max=1.0:gapopen_min=0.0:gapopen_std=0.3535533905932738:gapopen_sum=1.0:gtdb_class_counter=c__Gammaproteobacteria--2:gtdb_domain_counter=d__Bacteria--2:gtdb_family_counter=f__Pseudomonadaceae--2:gtdb_genus_counter=g__Pseudomonas_E--2:gtdb_order_counter=o__Pseudomonadales--2:gtdb_phylum_counter=p__Proteobacteria--2:gtdb_species_counter=s__Pseudomonas_E guariconensis--1||s__Pseudomonas_E putida_T--1:heptad_counter=MCP-36H--1||MCP-40H--14:lbd_counter=:lca_tree=g__Pseudomonas_E:length_avg=120.875:length_max=177.0:length_min=88.0:length_std=27.684123867041816:length_sum=967.0:mismatch_avg=2.375:mismatch_max=13.0:mismatch_min=0.0:mismatch_std=4.373213921133975:mismatch_sum=19.0:name=N392995:qcovhsp_avg=99.48750000000001:qcovhsp_max=100.0:qcovhsp_min=97.8:qcovhsp_std=0.8096516005577427:qcovhsp_sum=795.9000000000001:qend_avg=121.5:qend_max=181.0:qend_min=89.0:qend_std=28.680506072442803:qend_sum=972.0:qstart_avg=1.75:qstart_max=5.0:qstart_min=1.0:qstart_std=1.3887301496588271:qstart_sum=14.0:ref_name_counter=RS_GCF_013523055.1_protein.faa_NZ_JAAMQM010000005.1_129@PF00015_full_PFAM.330.522--1||RS_GCF_900102675.1_protein.faa_NZ_FMYX01000012.1_118@PF00015_full_PFAM.346.520--7:scovhsp_avg=68.2875:scovhsp_max=92.2:scovhsp_min=50.6:scovhsp_std=13.289570292956375:scovhsp_sum=546.3:send_avg=163.0:send_max=177.0:send_min=161.0:send_std=5.656854249492381:send_sum=1304.0:sstart_avg=43.125:sstart_max=74.0:sstart_min=1.0:sstart_std=23.277441562901316:sstart_sum=345.0])0.966:0.0300974[&&NHX:Sample_counter=rhiztom1--2||rhiztom2--3||rhiztom3--10:Type_counter=GTDB--2||capture--15:besthit_avg=98.54:besthit_max=100.0:besthit_min=92.7:besthit_std=2.2232108911811905:besthit_sum=985.4000000000001:bitscore_avg=207.0:bitscore_max=286.0:bitscore_min=150.0:bitscore_std=38.63504454076204:bitscore_sum=2070.0:capture_class_counter=c__Gammaproteobacteria--15:capture_domain_counter=d__Bacteria--15:capture_family_counter=f__Burkholderiaceae--1||f__Nitrococcaceae--14:capture_genus_counter=g__Arhodomonas--14||g__Janthinobacterium--1:capture_order_counter=o__Burkholderiales--1||o__Nitrococcales--14:capture_phylum_counter=p__Proteobacteria--15:capture_species_counter=s__Arhodomonas aquaeolei--14||s__Janthinobacterium sp000344615--1:evalue_avg=1.0900017100000637e-48:evalue_max=1.09e-47:evalue_min=1.52e-99:evalue_std=3.4468820487549447e-48:evalue_sum=1.0900017100000638e-47:gapopen_avg=0.1:gapopen_max=1.0:gapopen_min=0.0:gapopen_std=0.31622776601683794:gapopen_sum=1.0:gtdb_class_counter=c__Gammaproteobacteria--2:gtdb_domain_counter=d__Bacteria--2:gtdb_family_counter=f__Pseudomonadaceae--2:gtdb_genus_counter=g__Pseudomonas_E--2:gtdb_order_counter=o__Pseudomonadales--2:gtdb_phylum_counter=p__Proteobacteria--2:gtdb_species_counter=s__Pseudomonas_E guariconensis--1||s__Pseudomonas_E putida_T--1:heptad_counter=MCP-36H--1||MCP-40H--16:lbd_counter=:lca_tree=g__Pseudomonas_E:length_avg=122.4:length_max=177.0:length_min=88.0:length_std=24.94972723075122:length_sum=1224.0:mismatch_avg=2.1:mismatch_max=13.0:mismatch_min=0.0:mismatch_std=3.9285281382896233:mismatch_sum=21.0:name=N392996:qcovhsp_avg=99.52000000000001:qcovhsp_max=100.0:qcovhsp_min=97.8:qcovhsp_std=0.7360555534589615:qcovhsp_sum=995.2:qend_avg=123.0:qend_max=181.0:qend_min=89.0:qend_std=25.841396591085743:qend_sum=1230.0:qstart_avg=1.7:qstart_max=5.0:qstart_min=1.0:qstart_std=1.2516655570345725:qstart_sum=17.0:ref_name_counter=RS_GCF_013523055.1_protein.faa_NZ_JAAMQM010000005.1_129@PF00015_full_PFAM.330.522--1||RS_GCF_900102675.1_protein.faa_NZ_FMYX01000012.1_118@PF00015_full_PFAM.346.520--9:scovhsp_avg=69.4:scovhsp_max=92.2:scovhsp_min=50.6:scovhsp_std=12.169360432386467:scovhsp_sum=694.0000000000001:send_avg=162.6:send_max=177.0:send_min=161.0:send_std=5.059644256269407:send_sum=1626.0:sstart_avg=41.2:sstart_max=74.0:sstart_min=1.0:sstart_std=21.30623278657106:sstart_sum=412.0],((RS_GCF_015680705.1_protein.faa_NZ_JADNYP010000010.1_112@PF00015_full_PFAM.330.523:0.0518154[&&NHX:Type=GTDB:gtdb_class=c__Gammaproteobacteria:gtdb_domain=d__Bacteria:gtdb_family=f__Pseudomonadaceae:gtdb_genus=g__Pseudomonas_E:gtdb_order=o__Pseudomonadales:gtdb_phylum=p__Proteobacteria:gtdb_species=s__Pseudomonas_E fulva_C:heptad=MCP-40H:species=d__Bacteria_p__Proteobacteria_c__Gammaproteobacteria_o__Pseudomonadales_f__Pseudomonadaceae_g__Pseudomonas_E_s__Pseudomonas_E fulva_C],((RS_GCF_001636055.1_protein.faa_NZ_CP011789.1_770@PF00015_full_PFAM.344.521:5e-09[&&NHX:Type=GTDB:gtdb_class=c__Gammaproteobacteria:gtdb_domain=d__Bacteria:gtdb_family=f__Pseudomonadaceae:gtdb_genus=g__Pseudomonas_E:gtdb_order=o__Pseudomonadales:gtdb_phylum=p__Proteobacteria:gtdb_species=s__Pseudomonas_E putida_B:heptad=MCP-40H:species=d__Bacteria_p__Proteobacteria_c__Gammaproteobacteria_o__Pseudomonadales_f__Pseudomonadaceae_g__Pseudomonas_E_s__Pseudomonas_E putida_B],RS_GCF_014268975.1_protein.faa_NZ_JABWRN010000006.1_152@PF00015_full_PFAM.340.521:5e-09[&&NHX:Type=GTDB:gtdb_class=c__Gammaproteobacteria:gtdb_domain=d__Bacteria:gtdb_family=f__Pseudomonadaceae:gtdb_genus=g__Pseudomonas_E:gtdb_order=o__Pseudomonadales:gtdb_phylum=p__Proteobacteria:gtdb_species=s__Pseudomonas_E sp014268975:heptad=MCP-40H:species=d__Bacteria_p__Proteobacteria_c__Gammaproteobacteria_o__Pseudomonadales_f__Pseudomonadaceae_g__Pseudomonas_E_s__Pseudomonas_E sp014268975])0.849:0.00886515[&&NHX:Sample_counter=:Type_counter=GTDB--2:capture_class_counter=:capture_domain_counter=:capture_family_counter=:capture_genus_counter=:capture_order_counter=:capture_phylum_counter=:capture_species_counter=:evoltype=D:gtdb_class_counter=c__Gammaproteobacteria--2:gtdb_domain_counter=d__Bacteria--2:gtdb_family_counter=f__Pseudomonadaceae--2:gtdb_genus_counter=g__Pseudomonas_E--2:gtdb_order_counter=o__Pseudomonadales--2:gtdb_phylum_counter=p__Proteobacteria--2:gtdb_species_counter=s__Pseudomonas_E putida_B--1||s__Pseudomonas_E sp014268975--1:heptad_counter=MCP-40H--2:lbd_counter=:lca=d__Bacteria:lca_tree=g__Pseudomonas_E:name=N393000:ref_name_counter=],(RS_GCF_000800255.1_protein.faa_NZ_CP009747.1_3345@PF00015_full_PFAM.344.522:0.0137587[&&NHX:Type=GTDB:gtdb_class=c__Gammaproteobacteria:gtdb_domain=d__Bacteria:gtdb_family=f__Pseudomonadaceae:gtdb_genus=g__Pseudomonas_E:gtdb_order=o__Pseudomonadales:gtdb_phylum=p__Proteobacteria:gtdb_species=s__Pseudomonas_E parafulva_A:heptad=MCP-40H:species=d__Bacteria_p__Proteobacteria_c__Gammaproteobacteria_o__Pseudomonadales_f__Pseudomonadaceae_g__Pseudomonas_E_s__Pseudomonas_E parafulva_A],(GB_GCA_002434265.1_protein.faa_DJJS01000007.1_302@PF00015_full_PFAM.346.523:0.0188813[&&NHX:Type=GTDB:gtdb_class=c__Gammaproteobacteria:gtdb_domain=d__Bacteria:gtdb_family=f__Pseudomonadaceae:gtdb_genus=g__Pseudomonas_E:gtdb_order=o__Pseudomonadales:gtdb_phylum=p__Proteobacteria:gtdb_species=s__Pseudomonas_E sp002434265:heptad=MCP-40H:species=d__Bacteria_p__Proteobacteria_c__Gammaproteobacteria_o__Pseudomonadales_f__Pseudomonadaceae_g__Pseudomonas_E_s__Pseudomonas_E sp002434265],(RS_GCF_000759535.1_protein.faa_NZ_CP009455.1_3313@PF00015_full_PFAM.340.523:0[&&NHX:Type=GTDB:gtdb_class=c__Gammaproteobacteria:gtdb_domain=d__Bacteria:gtdb_family=f__Pseudomonadaceae:gtdb_genus=g__Pseudomonas_E:gtdb_order=o__Pseudomonadales:gtdb_phylum=p__Proteobacteria:gtdb_species=s__Pseudomonas_E cremoricolorata_A:heptad=MCP-40H:species=d__Bacteria_p__Proteobacteria_c__Gammaproteobacteria_o__Pseudomonadales_f__Pseudomonadaceae_g__Pseudomonas_E_s__Pseudomonas_E cremoricolorata_A],RS_GCF_000425745.1_protein.faa_NZ_AUEA01000003.1_107@PF00015_full_PFAM.340.523:0[&&NHX:Type=GTDB:gtdb_class=c__Gammaproteobacteria:gtdb_domain=d__Bacteria:gtdb_family=f__Pseudomonadaceae:gtdb_genus=g__Pseudomonas_E:gtdb_order=o__Pseudomonadales:gtdb_phylum=p__Proteobacteria:gtdb_species=s__Pseudomonas_E cremoricolorata:heptad=MCP-40H:species=d__Bacteria_p__Proteobacteria_c__Gammaproteobacteria_o__Pseudomonadales_f__Pseudomonadaceae_g__Pseudomonas_E_s__Pseudomonas_E cremoricolorata]):0.0188842[&&NHX:Sample_counter=:Type_counter=GTDB--2:capture_class_counter=:capture_domain_counter=:capture_family_counter=:capture_genus_counter=:capture_order_counter=:capture_phylum_counter=:capture_species_counter=:evoltype=D:gtdb_class_counter=c__Gammaproteobacteria--2:gtdb_domain_counter=d__Bacteria--2:gtdb_family_counter=f__Pseudomonadaceae--2:gtdb_genus_counter=g__Pseudomonas_E--2:gtdb_order_counter=o__Pseudomonadales--2:gtdb_phylum_counter=p__Proteobacteria--2:gtdb_species_counter=s__Pseudomonas_E cremoricolorata--1||s__Pseudomonas_E cremoricolorata_A--1:heptad_counter=MCP-40H--2:lbd_counter=:lca=d__Bacteria:lca_tree=g__Pseudomonas_E:name=N393005:ref_name_counter=])0.913:0.0256498[&&NHX:Sample_counter=:Type_counter=GTDB--3:capture_class_counter=:capture_domain_counter=:capture_family_counter=:capture_genus_counter=:capture_order_counter=:capture_phylum_counter=:capture_species_counter=:evoltype=D:gtdb_class_counter=c__Gammaproteobacteria--3:gtdb_domain_counter=d__Bacteria--3:gtdb_family_counter=f__Pseudomonadaceae--3:gtdb_genus_counter=g__Pseudomonas_E--3:gtdb_order_counter=o__Pseudomonadales--3:gtdb_phylum_counter=p__Proteobacteria--3:gtdb_species_counter=s__Pseudomonas_E cremoricolorata--1||s__Pseudomonas_E cremoricolorata_A--1||s__Pseudomonas_E sp002434265--1:heptad_counter=MCP-40H--3:lbd_counter=:lca=d__Bacteria:lca_tree=g__Pseudomonas_E:name=N393006:ref_name_counter=])0.882:0.0153283[&&NHX:Sample_counter=:Type_counter=GTDB--4:capture_class_counter=:capture_domain_counter=:capture_family_counter=:capture_genus_counter=:capture_order_counter=:capture_phylum_counter=:capture_species_counter=:evoltype=D:gtdb_class_counter=c__Gammaproteobacteria--4:gtdb_domain_counter=d__Bacteria--4:gtdb_family_counter=f__Pseudomonadaceae--4:gtdb_genus_counter=g__Pseudomonas_E--4:gtdb_order_counter=o__Pseudomonadales--4:gtdb_phylum_counter=p__Proteobacteria--4:gtdb_species_counter=s__Pseudomonas_E cremoricolorata--1||s__Pseudomonas_E cremoricolorata_A--1||s__Pseudomonas_E parafulva_A--1||s__Pseudomonas_E sp002434265--1:heptad_counter=MCP-40H--4:lbd_counter=:lca=d__Bacteria:lca_tree=g__Pseudomonas_E:name=N393007:ref_name_counter=])0.876:0.0118565[&&NHX:Sample_counter=:Type_counter=GTDB--6:capture_class_counter=:capture_domain_counter=:capture_family_counter=:capture_genus_counter=:capture_order_counter=:capture_phylum_counter=:capture_species_counter=:evoltype=D:gtdb_class_counter=c__Gammaproteobacteria--6:gtdb_domain_counter=d__Bacteria--6:gtdb_family_counter=f__Pseudomonadaceae--6:gtdb_genus_counter=g__Pseudomonas_E--6:gtdb_order_counter=o__Pseudomonadales--6:gtdb_phylum_counter=p__Proteobacteria--6:gtdb_species_counter=s__Pseudomonas_E cremoricolorata--1||s__Pseudomonas_E cremoricolorata_A--1||s__Pseudomonas_E parafulva_A--1||s__Pseudomonas_E putida_B--1||s__Pseudomonas_E sp002434265--1||s__Pseudomonas_E sp014268975--1:heptad_counter=MCP-40H--6:lbd_counter=:lca=d__Bacteria:lca_tree=g__Pseudomonas_E:name=N393008:ref_name_counter=])0.732:0.018091[&&NHX:Sample_counter=:Type_counter=GTDB--7:capture_class_counter=:capture_domain_counter=:capture_family_counter=:capture_genus_counter=:capture_order_counter=:capture_phylum_counter=:capture_species_counter=:evoltype=D:gtdb_class_counter=c__Gammaproteobacteria--7:gtdb_domain_counter=d__Bacteria--7:gtdb_family_counter=f__Pseudomonadaceae--7:gtdb_genus_counter=g__Pseudomonas_E--7:gtdb_order_counter=o__Pseudomonadales--7:gtdb_phylum_counter=p__Proteobacteria--7:gtdb_species_counter=s__Pseudomonas_E cremoricolorata--1||s__Pseudomonas_E cremoricolorata_A--1||s__Pseudomonas_E fulva_C--1||s__Pseudomonas_E parafulva_A--1||s__Pseudomonas_E putida_B--1||s__Pseudomonas_E sp002434265--1||s__Pseudomonas_E sp014268975--1:heptad_counter=MCP-40H--7:lbd_counter=:lca=d__Bacteria:lca_tree=g__Pseudomonas_E:name=N393009:ref_name_counter=],RS_GCF_013523055.1_protein.faa_NZ_JAAMQM010000005.1_129@PF00015_full_PFAM.330.522:0.0333487[&&NHX:Type=GTDB:gtdb_class=c__Gammaproteobacteria:gtdb_domain=d__Bacteria:gtdb_family=f__Pseudomonadaceae:gtdb_genus=g__Pseudomonas_E:gtdb_order=o__Pseudomonadales:gtdb_phylum=p__Proteobacteria:gtdb_species=s__Pseudomonas_E capeferrum_A:heptad=MCP-40H:species=d__Bacteria_p__Proteobacteria_c__Gammaproteobacteria_o__Pseudomonadales_f__Pseudomonadaceae_g__Pseudomonas_E_s__Pseudomonas_E capeferrum_A])0.57:0.0108213[&&NHX:Sample_counter=:Type_counter=GTDB--8:capture_class_counter=:capture_domain_counter=:capture_family_counter=:capture_genus_counter=:capture_order_counter=:capture_phylum_counter=:capture_species_counter=:evoltype=D:gtdb_class_counter=c__Gammaproteobacteria--8:gtdb_domain_counter=d__Bacteria--8:gtdb_family_counter=f__Pseudomonadaceae--8:gtdb_genus_counter=g__Pseudomonas_E--8:gtdb_order_counter=o__Pseudomonadales--8:gtdb_phylum_counter=p__Proteobacteria--8:gtdb_species_counter=s__Pseudomonas_E capeferrum_A--1||s__Pseudomonas_E cremoricolorata--1||s__Pseudomonas_E cremoricolorata_A--1||s__Pseudomonas_E fulva_C--1||s__Pseudomonas_E parafulva_A--1||s__Pseudomonas_E putida_B--1||s__Pseudomonas_E sp002434265--1||s__Pseudomonas_E sp014268975--1:heptad_counter=MCP-40H--8:lbd_counter=:lca=d__Bacteria:lca_tree=g__Pseudomonas_E:name=N393011:ref_name_counter=])0.374:0.00638572[&&NHX:Sample_counter=rhiztom1--2||rhiztom2--3||rhiztom3--10:Type_counter=GTDB--10||capture--15:besthit_avg=98.53999999999999:besthit_max=100.0:besthit_min=92.7:besthit_std=2.22321089118119:besthit_sum=985.4:bitscore_avg=207.0:bitscore_max=286.0:bitscore_min=150.0:bitscore_std=38.63504454076204:bitscore_sum=2070.0:capture_class_counter=c__Gammaproteobacteria--15:capture_domain_counter=d__Bacteria--15:capture_family_counter=f__Burkholderiaceae--1||f__Nitrococcaceae--14:capture_genus_counter=g__Arhodomonas--14||g__Janthinobacterium--1:capture_order_counter=o__Burkholderiales--1||o__Nitrococcales--14:capture_phylum_counter=p__Proteobacteria--15:capture_species_counter=s__Arhodomonas aquaeolei--14||s__Janthinobacterium sp000344615--1:evalue_avg=1.0900017100000637e-48:evalue_max=1.09e-47:evalue_min=1.52e-99:evalue_std=3.4468820487549447e-48:evalue_sum=1.0900017100000638e-47:gapopen_avg=0.1:gapopen_max=1.0:gapopen_min=0.0:gapopen_std=0.31622776601683794:gapopen_sum=1.0:gtdb_class_counter=c__Gammaproteobacteria--10:gtdb_domain_counter=d__Bacteria--10:gtdb_family_counter=f__Pseudomonadaceae--10:gtdb_genus_counter=g__Pseudomonas_E--10:gtdb_order_counter=o__Pseudomonadales--10:gtdb_phylum_counter=p__Proteobacteria--10:gtdb_species_counter=s__Pseudomonas_E capeferrum_A--1||s__Pseudomonas_E cremoricolorata--1||s__Pseudomonas_E cremoricolorata_A--1||s__Pseudomonas_E fulva_C--1||s__Pseudomonas_E guariconensis--1||s__Pseudomonas_E parafulva_A--1||s__Pseudomonas_E putida_B--1||s__Pseudomonas_E putida_T--1||s__Pseudomonas_E sp002434265--1||s__Pseudomonas_E sp014268975--1:heptad_counter=MCP-36H--1||MCP-40H--24:lbd_counter=:lca_tree=g__Pseudomonas_E:length_avg=122.4:length_max=177.0:length_min=88.0:length_std=24.94972723075122:length_sum=1224.0:mismatch_avg=2.1:mismatch_max=13.0:mismatch_min=0.0:mismatch_std=3.9285281382896233:mismatch_sum=21.0:name=N393012:qcovhsp_avg=99.52:qcovhsp_max=100.0:qcovhsp_min=97.8:qcovhsp_std=0.7360555534589615:qcovhsp_sum=995.1999999999999:qend_avg=123.0:qend_max=181.0:qend_min=89.0:qend_std=25.841396591085743:qend_sum=1230.0:qstart_avg=1.7:qstart_max=5.0:qstart_min=1.0:qstart_std=1.2516655570345725:qstart_sum=17.0:ref_name_counter=RS_GCF_013523055.1_protein.faa_NZ_JAAMQM010000005.1_129@PF00015_full_PFAM.330.522--1||RS_GCF_900102675.1_protein.faa_NZ_FMYX01000012.1_118@PF00015_full_PFAM.346.520--9:scovhsp_avg=69.4:scovhsp_max=92.2:scovhsp_min=50.6:scovhsp_std=12.169360432386467:scovhsp_sum=694.0:send_avg=162.6:send_max=177.0:send_min=161.0:send_std=5.059644256269407:send_sum=1626.0:sstart_avg=41.2:sstart_max=74.0:sstart_min=1.0:sstart_std=21.30623278657106:sstart_sum=412.0])0.818:0.0097823[&&NHX:Sample_counter=rhiztom1--2||rhiztom2--3||rhiztom3--10:Type_counter=GTDB--11||capture--15:besthit_avg=98.53999999999999:besthit_max=100.0:besthit_min=92.7:besthit_std=2.22321089118119:besthit_sum=985.4:bitscore_avg=207.0:bitscore_max=286.0:bitscore_min=150.0:bitscore_std=38.63504454076204:bitscore_sum=2070.0:capture_class_counter=c__Gammaproteobacteria--15:capture_domain_counter=d__Bacteria--15:capture_family_counter=f__Burkholderiaceae--1||f__Nitrococcaceae--14:capture_genus_counter=g__Arhodomonas--14||g__Janthinobacterium--1:capture_order_counter=o__Burkholderiales--1||o__Nitrococcales--14:capture_phylum_counter=p__Proteobacteria--15:capture_species_counter=s__Arhodomonas aquaeolei--14||s__Janthinobacterium sp000344615--1:evalue_avg=1.0900017100000637e-48:evalue_max=1.09e-47:evalue_min=1.52e-99:evalue_std=3.4468820487549447e-48:evalue_sum=1.0900017100000638e-47:gapopen_avg=0.1:gapopen_max=1.0:gapopen_min=0.0:gapopen_std=0.31622776601683794:gapopen_sum=1.0:gtdb_class_counter=c__Gammaproteobacteria--11:gtdb_domain_counter=d__Bacteria--11:gtdb_family_counter=f__Pseudomonadaceae--11:gtdb_genus_counter=g__Pseudomonas_E--11:gtdb_order_counter=o__Pseudomonadales--11:gtdb_phylum_counter=p__Proteobacteria--11:gtdb_species_counter=s__Pseudomonas_E capeferrum_A--1||s__Pseudomonas_E cremoricolorata--1||s__Pseudomonas_E cremoricolorata_A--1||s__Pseudomonas_E fluorescens_BS--1||s__Pseudomonas_E fulva_C--1||s__Pseudomonas_E guariconensis--1||s__Pseudomonas_E parafulva_A--1||s__Pseudomonas_E putida_B--1||s__Pseudomonas_E putida_T--1||s__Pseudomonas_E sp002434265--1||s__Pseudomonas_E sp014268975--1:heptad_counter=MCP-36H--1||MCP-40H--25:lbd_counter=:lca_tree=g__Pseudomonas_E:length_avg=122.4:length_max=177.0:length_min=88.0:length_std=24.94972723075122:length_sum=1224.0:mismatch_avg=2.1:mismatch_max=13.0:mismatch_min=0.0:mismatch_std=3.9285281382896233:mismatch_sum=21.0:name=N393013:qcovhsp_avg=99.52:qcovhsp_max=100.0:qcovhsp_min=97.8:qcovhsp_std=0.7360555534589615:qcovhsp_sum=995.1999999999999:qend_avg=123.0:qend_max=181.0:qend_min=89.0:qend_std=25.841396591085743:qend_sum=1230.0:qstart_avg=1.7:qstart_max=5.0:qstart_min=1.0:qstart_std=1.2516655570345725:qstart_sum=17.0:ref_name_counter=RS_GCF_013523055.1_protein.faa_NZ_JAAMQM010000005.1_129@PF00015_full_PFAM.330.522--1||RS_GCF_900102675.1_protein.faa_NZ_FMYX01000012.1_118@PF00015_full_PFAM.346.520--9:scovhsp_avg=69.4:scovhsp_max=92.2:scovhsp_min=50.6:scovhsp_std=12.169360432386467:scovhsp_sum=694.0:send_avg=162.6:send_max=177.0:send_min=161.0:send_std=5.059644256269407:send_sum=1626.0:sstart_avg=41.2:sstart_max=74.0:sstart_min=1.0:sstart_std=21.30623278657106:sstart_sum=412.0],RS_GCF_000282535.1_protein.faa_NZ_AKJC01000014.1_9@PF00015_full_PFAM.346.523:0.0133188[&&NHX:Type=GTDB:gtdb_class=c__Gammaproteobacteria:gtdb_domain=d__Bacteria:gtdb_family=f__Pseudomonadaceae:gtdb_genus=g__Pseudomonas_E:gtdb_order=o__Pseudomonadales:gtdb_phylum=p__Proteobacteria:gtdb_species=s__Pseudomonas_E sp000282535:heptad=MCP-40H:species=d__Bacteria_p__Proteobacteria_c__Gammaproteobacteria_o__Pseudomonadales_f__Pseudomonadaceae_g__Pseudomonas_E_s__Pseudomonas_E sp000282535])0:5e-09[&&NHX:Sample_counter=rhiztom1--2||rhiztom2--3||rhiztom3--10:Type_counter=GTDB--12||capture--15:besthit_avg=98.53999999999999:besthit_max=100.0:besthit_min=92.7:besthit_std=2.22321089118119:besthit_sum=985.4:bitscore_avg=207.0:bitscore_max=286.0:bitscore_min=150.0:bitscore_std=38.63504454076204:bitscore_sum=2070.0:capture_class_counter=c__Gammaproteobacteria--15:capture_domain_counter=d__Bacteria--15:capture_family_counter=f__Burkholderiaceae--1||f__Nitrococcaceae--14:capture_genus_counter=g__Arhodomonas--14||g__Janthinobacterium--1:capture_order_counter=o__Burkholderiales--1||o__Nitrococcales--14:capture_phylum_counter=p__Proteobacteria--15:capture_species_counter=s__Arhodomonas aquaeolei--14||s__Janthinobacterium sp000344615--1:evalue_avg=1.0900017100000637e-48:evalue_max=1.09e-47:evalue_min=1.52e-99:evalue_std=3.4468820487549447e-48:evalue_sum=1.0900017100000638e-47:gapopen_avg=0.1:gapopen_max=1.0:gapopen_min=0.0:gapopen_std=0.31622776601683794:gapopen_sum=1.0:gtdb_class_counter=c__Gammaproteobacteria--12:gtdb_domain_counter=d__Bacteria--12:gtdb_family_counter=f__Pseudomonadaceae--12:gtdb_genus_counter=g__Pseudomonas_E--12:gtdb_order_counter=o__Pseudomonadales--12:gtdb_phylum_counter=p__Proteobacteria--12:gtdb_species_counter=s__Pseudomonas_E capeferrum_A--1||s__Pseudomonas_E cremoricolorata--1||s__Pseudomonas_E cremoricolorata_A--1||s__Pseudomonas_E fluorescens_BS--1||s__Pseudomonas_E fulva_C--1||s__Pseudomonas_E guariconensis--1||s__Pseudomonas_E parafulva_A--1||s__Pseudomonas_E putida_B--1||s__Pseudomonas_E putida_T--1||s__Pseudomonas_E sp000282535--1||s__Pseudomonas_E sp002434265--1||s__Pseudomonas_E sp014268975--1:heptad_counter=MCP-36H--1||MCP-40H--26:lbd_counter=:lca_tree=g__Pseudomonas_E:length_avg=122.4:length_max=177.0:length_min=88.0:length_std=24.94972723075122:length_sum=1224.0:mismatch_avg=2.1:mismatch_max=13.0:mismatch_min=0.0:mismatch_std=3.9285281382896233:mismatch_sum=21.0:name=N393015:qcovhsp_avg=99.52:qcovhsp_max=100.0:qcovhsp_min=97.8:qcovhsp_std=0.7360555534589615:qcovhsp_sum=995.1999999999999:qend_avg=123.0:qend_max=181.0:qend_min=89.0:qend_std=25.841396591085743:qend_sum=1230.0:qstart_avg=1.7:qstart_max=5.0:qstart_min=1.0:qstart_std=1.2516655570345725:qstart_sum=17.0:ref_name_counter=RS_GCF_013523055.1_protein.faa_NZ_JAAMQM010000005.1_129@PF00015_full_PFAM.330.522--1||RS_GCF_900102675.1_protein.faa_NZ_FMYX01000012.1_118@PF00015_full_PFAM.346.520--9:scovhsp_avg=69.4:scovhsp_max=92.2:scovhsp_min=50.6:scovhsp_std=12.169360432386467:scovhsp_sum=694.0:send_avg=162.6:send_max=177.0:send_min=161.0:send_std=5.059644256269407:send_sum=1626.0:sstart_avg=41.2:sstart_max=74.0:sstart_min=1.0:sstart_std=21.30623278657106:sstart_sum=412.0],RS_GCF_013373935.1_protein.faa_NZ_BLXR01000085.1_18@PF00015_full_PFAM.346.523:5e-09[&&NHX:Type=GTDB:gtdb_class=c__Gammaproteobacteria:gtdb_domain=d__Bacteria:gtdb_family=f__Pseudomonadaceae:gtdb_genus=g__Pseudomonas_E:gtdb_order=o__Pseudomonadales:gtdb_phylum=p__Proteobacteria:gtdb_species=s__Pseudomonas_E sp002438125:heptad=MCP-40H:species=d__Bacteria_p__Proteobacteria_c__Gammaproteobacteria_o__Pseudomonadales_f__Pseudomonadaceae_g__Pseudomonas_E_s__Pseudomonas_E sp002438125])0.889:0.0089558[&&NHX:Sample_counter=rhiztom1--2||rhiztom2--3||rhiztom3--10:Type_counter=GTDB--13||capture--15:besthit_avg=98.53999999999999:besthit_max=100.0:besthit_min=92.7:besthit_std=2.22321089118119:besthit_sum=985.4:bitscore_avg=207.0:bitscore_max=286.0:bitscore_min=150.0:bitscore_std=38.63504454076204:bitscore_sum=2070.0:capture_class_counter=c__Gammaproteobacteria--15:capture_domain_counter=d__Bacteria--15:capture_family_counter=f__Burkholderiaceae--1||f__Nitrococcaceae--14:capture_genus_counter=g__Arhodomonas--14||g__Janthinobacterium--1:capture_order_counter=o__Burkholderiales--1||o__Nitrococcales--14:capture_phylum_counter=p__Proteobacteria--15:capture_species_counter=s__Arhodomonas aquaeolei--14||s__Janthinobacterium sp000344615--1:evalue_avg=1.0900017100000637e-48:evalue_max=1.09e-47:evalue_min=1.52e-99:evalue_std=3.4468820487549447e-48:evalue_sum=1.0900017100000638e-47:gapopen_avg=0.1:gapopen_max=1.0:gapopen_min=0.0:gapopen_std=0.31622776601683794:gapopen_sum=1.0:gtdb_class_counter=c__Gammaproteobacteria--13:gtdb_domain_counter=d__Bacteria--13:gtdb_family_counter=f__Pseudomonadaceae--13:gtdb_genus_counter=g__Pseudomonas_E--13:gtdb_order_counter=o__Pseudomonadales--13:gtdb_phylum_counter=p__Proteobacteria--13:gtdb_species_counter=s__Pseudomonas_E capeferrum_A--1||s__Pseudomonas_E cremoricolorata--1||s__Pseudomonas_E cremoricolorata_A--1||s__Pseudomonas_E fluorescens_BS--1||s__Pseudomonas_E fulva_C--1||s__Pseudomonas_E guariconensis--1||s__Pseudomonas_E parafulva_A--1||s__Pseudomonas_E putida_B--1||s__Pseudomonas_E putida_T--1||s__Pseudomonas_E sp000282535--1||s__Pseudomonas_E sp002434265--1||s__Pseudomonas_E sp002438125--1||s__Pseudomonas_E sp014268975--1:heptad_counter=MCP-36H--1||MCP-40H--27:lbd_counter=:lca_tree=g__Pseudomonas_E:length_avg=122.4:length_max=177.0:length_min=88.0:length_std=24.94972723075122:length_sum=1224.0:mismatch_avg=2.1:mismatch_max=13.0:mismatch_min=0.0:mismatch_std=3.9285281382896233:mismatch_sum=21.0:name=N393017:qcovhsp_avg=99.52:qcovhsp_max=100.0:qcovhsp_min=97.8:qcovhsp_std=0.7360555534589615:qcovhsp_sum=995.1999999999999:qend_avg=123.0:qend_max=181.0:qend_min=89.0:qend_std=25.841396591085743:qend_sum=1230.0:qstart_avg=1.7:qstart_max=5.0:qstart_min=1.0:qstart_std=1.2516655570345725:qstart_sum=17.0:ref_name_counter=RS_GCF_013523055.1_protein.faa_NZ_JAAMQM010000005.1_129@PF00015_full_PFAM.330.522--1||RS_GCF_900102675.1_protein.faa_NZ_FMYX01000012.1_118@PF00015_full_PFAM.346.520--9:scovhsp_avg=69.4:scovhsp_max=92.2:scovhsp_min=50.6:scovhsp_std=12.169360432386467:scovhsp_sum=694.0:send_avg=162.6:send_max=177.0:send_min=161.0:send_std=5.059644256269407:send_sum=1626.0:sstart_avg=41.2:sstart_max=74.0:sstart_min=1.0:sstart_std=21.30623278657106:sstart_sum=412.0],(RS_GCF_009932375.1_protein.faa_NZ_BLJG01000069.1_15@PF00015_full_PFAM.346.523:0.00447123[&&NHX:Type=GTDB:gtdb_class=c__Gammaproteobacteria:gtdb_domain=d__Bacteria:gtdb_family=f__Pseudomonadaceae:gtdb_genus=g__Pseudomonas_E:gtdb_order=o__Pseudomonadales:gtdb_phylum=p__Proteobacteria:gtdb_species=s__Pseudomonas_E juntendi:heptad=MCP-40H:species=d__Bacteria_p__Proteobacteria_c__Gammaproteobacteria_o__Pseudomonadales_f__Pseudomonadaceae_g__Pseudomonas_E_s__Pseudomonas_E juntendi],((((373d34bc-ba69-49df-a895-e87a4f228c10_1@MCPsignal.75.193:0.0227216[&&NHX:Sample=rhizpot1:Type=capture:capture_class=c__Dormibacteria:capture_domain=d__Bacteria:capture_family=f__UBA8260:capture_genus=g__UBA8260:capture_order=o__UBA8260:capture_phylum=p__Dormibacterota:capture_species=s__UBA8260 sp003134115:heptad=MCP-40H],(((cb8d800a-8223-4555-90f0-d8d07b41bb80_1@MCPsignal.21.111:0.0100769[&&NHX:Sample=rhizpot1:Type=capture:capture_class=c__Dormibacteria:capture_domain=d__Bacteria:capture_family=f__UBA8260:capture_genus=g__UBA8260:capture_order=o__UBA8260:capture_phylum=p__Dormibacterota:capture_species=s__UBA8260 sp003134115:heptad=MCP-40H],(cf636576-9034-498e-8215-2fd4ba6343eb_4@MCPsignal.146.300:5e-09[&&NHX:Sample=rhizpot1:Type=capture:capture_class=c__Gammaproteobacteria:capture_domain=d__Bacteria:capture_family=f__Pseudomonadaceae:capture_genus=g__Pseudomonas_E:capture_order=o__Pseudomonadales:capture_phylum=p__Proteobacteria:capture_species=s__Pseudomonas_E sp002843585:heptad=MCP-40H],(3c0a8e93-2e35-497a-9e22-54e73a1bed6f_1@MCPsignal.153.246:0.0297912[&&NHX:Sample=rhizpot1:Type=capture:capture_class=c__Dormibacteria:capture_domain=d__Bacteria:capture_family=f__UBA8260:capture_genus=g__UBA8260:capture_order=o__UBA8260:capture_phylum=p__Dormibacterota:capture_species=s__UBA8260 sp003134115:heptad=MCP-40H],(d2494ea7-84a1-41aa-b5ed-b1d38a017f89_5@MCPsignal.47.201:0.00540755[&&NHX:Sample=rhizpot3:Type=capture:besthit=98.7:bitscore=273.0:capture_class=c__Gammaproteobacteria:capture_domain=d__Bacteria:capture_family=f__Pseudomonadaceae:capture_genus=g__Pseudomonas_E:capture_order=o__Pseudomonadales:capture_phylum=p__Proteobacteria:capture_species=s__Pseudomonas_E sp002843585:evalue=1.46e-94:gapopen=0.0:heptad=MCP-40H:length=154.0:mismatch=2.0:qcovhsp=100.0:qend=154.0:qstart=1.0:ref_name=RS_GCF_002843585.1_protein.faa_NZ_CP025262.1_4310@PF00015_full_PFAM.334.524:scovhsp=81.1:send=173.0:sstart=20.0],8fb13e9c-62ff-4858-9a35-8ffd8a0de029_4@MCPsignal.248.424:0.0131127[&&NHX:Sample=rhizpot1:Type=capture:capture_class=c__Gammaproteobacteria:capture_domain=d__Bacteria:capture_family=f__Pseudomonadaceae:capture_genus=g__Pseudomonas_E:capture_order=o__Pseudomonadales:capture_phylum=p__Proteobacteria:capture_species=s__Pseudomonas_E sp002843585:heptad=MCP-40H:lbd=4HB_MCP_1])0:5e-09[&&NHX:Sample_counter=rhizpot1--1||rhizpot3--1:Type_counter=capture--2:besthit_avg=98.7:besthit_max=98.7:besthit_min=98.7:besthit_std=0:besthit_sum=98.7:bitscore_avg=273.0:bitscore_max=273.0:bitscore_min=273.0:bitscore_std=0:bitscore_sum=273.0:capture_class_counter=c__Gammaproteobacteria--2:capture_domain_counter=d__Bacteria--2:capture_family_counter=f__Pseudomonadaceae--2:capture_genus_counter=g__Pseudomonas_E--2:capture_order_counter=o__Pseudomonadales--2:capture_phylum_counter=p__Proteobacteria--2:capture_species_counter=s__Pseudomonas_E sp002843585--2:evalue_avg=1.46e-94:evalue_max=1.46e-94:evalue_min=1.46e-94:evalue_std=0:evalue_sum=1.46e-94:gapopen_avg=0.0:gapopen_max=0.0:gapopen_min=0.0:gapopen_std=0:gapopen_sum=0.0:gtdb_class_counter=:gtdb_domain_counter=:gtdb_family_counter=:gtdb_genus_counter=:gtdb_order_counter=:gtdb_phylum_counter=:gtdb_species_counter=:heptad_counter=MCP-40H--2:lbd_counter=4HB_MCP_1--1:length_avg=154.0:length_max=154.0:length_min=154.0:length_std=0:length_sum=154.0:mismatch_avg=2.0:mismatch_max=2.0:mismatch_min=2.0:mismatch_std=0:mismatch_sum=2.0:name=N393025:qcovhsp_avg=100.0:qcovhsp_max=100.0:qcovhsp_min=100.0:qcovhsp_std=0:qcovhsp_sum=100.0:qend_avg=154.0:qend_max=154.0:qend_min=154.0:qend_std=0:qend_sum=154.0:qstart_avg=1.0:qstart_max=1.0:qstart_min=1.0:qstart_std=0:qstart_sum=1.0:ref_name_counter=RS_GCF_002843585.1_protein.faa_NZ_CP025262.1_4310@PF00015_full_PFAM.334.524--1:scovhsp_avg=81.1:scovhsp_max=81.1:scovhsp_min=81.1:scovhsp_std=0:scovhsp_sum=81.1:send_avg=173.0:send_max=173.0:send_min=173.0:send_std=0:send_sum=173.0:sstart_avg=20.0:sstart_max=20.0:sstart_min=20.0:sstart_std=0:sstart_sum=20.0])0.853:0.0041691[&&NHX:Sample_counter=rhizpot1--2||rhizpot3--1:Type_counter=capture--3:besthit_avg=98.7:besthit_max=98.7:besthit_min=98.7:besthit_std=0:besthit_sum=98.7:bitscore_avg=273.0:bitscore_max=273.0:bitscore_min=273.0:bitscore_std=0:bitscore_sum=273.0:capture_class_counter=c__Dormibacteria--1||c__Gammaproteobacteria--2:capture_domain_counter=d__Bacteria--3:capture_family_counter=f__Pseudomonadaceae--2||f__UBA8260--1:capture_genus_counter=g__Pseudomonas_E--2||g__UBA8260--1:capture_order_counter=o__Pseudomonadales--2||o__UBA8260--1:capture_phylum_counter=p__Dormibacterota--1||p__Proteobacteria--2:capture_species_counter=s__Pseudomonas_E sp002843585--2||s__UBA8260 sp003134115--1:evalue_avg=1.46e-94:evalue_max=1.46e-94:evalue_min=1.46e-94:evalue_std=0:evalue_sum=1.46e-94:gapopen_avg=0.0:gapopen_max=0.0:gapopen_min=0.0:gapopen_std=0:gapopen_sum=0.0:gtdb_class_counter=:gtdb_domain_counter=:gtdb_family_counter=:gtdb_genus_counter=:gtdb_order_counter=:gtdb_phylum_counter=:gtdb_species_counter=:heptad_counter=MCP-40H--3:lbd_counter=4HB_MCP_1--1:length_avg=154.0:length_max=154.0:length_min=154.0:length_std=0:length_sum=154.0:mismatch_avg=2.0:mismatch_max=2.0:mismatch_min=2.0:mismatch_std=0:mismatch_sum=2.0:name=N393026:qcovhsp_avg=100.0:qcovhsp_max=100.0:qcovhsp_min=100.0:qcovhsp_std=0:qcovhsp_sum=100.0:qend_avg=154.0:qend_max=154.0:qend_min=154.0:qend_std=0:qend_sum=154.0:qstart_avg=1.0:qstart_max=1.0:qstart_min=1.0:qstart_std=0:qstart_sum=1.0:ref_name_counter=RS_GCF_002843585.1_protein.faa_NZ_CP025262.1_4310@PF00015_full_PFAM.334.524--1:scovhsp_avg=81.1:scovhsp_max=81.1:scovhsp_min=81.1:scovhsp_std=0:scovhsp_sum=81.1:send_avg=173.0:send_max=173.0:send_min=173.0:send_std=0:send_sum=173.0:sstart_avg=20.0:sstart_max=20.0:sstart_min=20.0:sstart_std=0:sstart_sum=20.0])0:5e-09[&&NHX:Sample_counter=rhizpot1--3||rhizpot3--1:Type_counter=capture--4:besthit_avg=98.7:besthit_max=98.7:besthit_min=98.7:besthit_std=0:besthit_sum=98.7:bitscore_avg=273.0:bitscore_max=273.0:bitscore_min=273.0:bitscore_std=0:bitscore_sum=273.0:capture_class_counter=c__Dormibacteria--1||c__Gammaproteobacteria--3:capture_domain_counter=d__Bacteria--4:capture_family_counter=f__Pseudomonadaceae--3||f__UBA8260--1:capture_genus_counter=g__Pseudomonas_E--3||g__UBA8260--1:capture_order_counter=o__Pseudomonadales--3||o__UBA8260--1:capture_phylum_counter=p__Dormibacterota--1||p__Proteobacteria--3:capture_species_counter=s__Pseudomonas_E sp002843585--3||s__UBA8260 sp003134115--1:evalue_avg=1.46e-94:evalue_max=1.46e-94:evalue_min=1.46e-94:evalue_std=0:evalue_sum=1.46e-94:gapopen_avg=0.0:gapopen_max=0.0:gapopen_min=0.0:gapopen_std=0:gapopen_sum=0.0:gtdb_class_counter=:gtdb_domain_counter=:gtdb_family_counter=:gtdb_genus_counter=:gtdb_order_counter=:gtdb_phylum_counter=:gtdb_species_counter=:heptad_counter=MCP-40H--4:lbd_counter=4HB_MCP_1--1:length_avg=154.0:length_max=154.0:length_min=154.0:length_std=0:length_sum=154.0:mismatch_avg=2.0:mismatch_max=2.0:mismatch_min=2.0:mismatch_std=0:mismatch_sum=2.0:name=N393027:qcovhsp_avg=100.0:qcovhsp_max=100.0:qcovhsp_min=100.0:qcovhsp_std=0:qcovhsp_sum=100.0:qend_avg=154.0:qend_max=154.0:qend_min=154.0:qend_std=0:qend_sum=154.0:qstart_avg=1.0:qstart_max=1.0:qstart_min=1.0:qstart_std=0:qstart_sum=1.0:ref_name_counter=RS_GCF_002843585.1_protein.faa_NZ_CP025262.1_4310@PF00015_full_PFAM.334.524--1:scovhsp_avg=81.1:scovhsp_max=81.1:scovhsp_min=81.1:scovhsp_std=0:scovhsp_sum=81.1:send_avg=173.0:send_max=173.0:send_min=173.0:send_std=0:send_sum=173.0:sstart_avg=20.0:sstart_max=20.0:sstart_min=20.0:sstart_std=0:sstart_sum=20.0])0:5e-09[&&NHX:Sample_counter=rhizpot1--4||rhizpot3--1:Type_counter=capture--5:besthit_avg=98.7:besthit_max=98.7:besthit_min=98.7:besthit_std=0:besthit_sum=98.7:bitscore_avg=273.0:bitscore_max=273.0:bitscore_min=273.0:bitscore_std=0:bitscore_sum=273.0:capture_class_counter=c__Dormibacteria--2||c__Gammaproteobacteria--3:capture_domain_counter=d__Bacteria--5:capture_family_counter=f__Pseudomonadaceae--3||f__UBA8260--2:capture_genus_counter=g__Pseudomonas_E--3||g__UBA8260--2:capture_order_counter=o__Pseudomonadales--3||o__UBA8260--2:capture_phylum_counter=p__Dormibacterota--2||p__Proteobacteria--3:capture_species_counter=s__Pseudomonas_E sp002843585--3||s__UBA8260 sp003134115--2:evalue_avg=1.46e-94:evalue_max=1.46e-94:evalue_min=1.46e-94:evalue_std=0:evalue_sum=1.46e-94:gapopen_avg=0.0:gapopen_max=0.0:gapopen_min=0.0:gapopen_std=0:gapopen_sum=0.0:gtdb_class_counter=:gtdb_domain_counter=:gtdb_family_counter=:gtdb_genus_counter=:gtdb_order_counter=:gtdb_phylum_counter=:gtdb_species_counter=:heptad_counter=MCP-40H--5:lbd_counter=4HB_MCP_1--1:length_avg=154.0:length_max=154.0:length_min=154.0:length_std=0:length_sum=154.0:mismatch_avg=2.0:mismatch_max=2.0:mismatch_min=2.0:mismatch_std=0:mismatch_sum=2.0:name=N393028:qcovhsp_avg=100.0:qcovhsp_max=100.0:qcovhsp_min=100.0:qcovhsp_std=0:qcovhsp_sum=100.0:qend_avg=154.0:qend_max=154.0:qend_min=154.0:qend_std=0:qend_sum=154.0:qstart_avg=1.0:qstart_max=1.0:qstart_min=1.0:qstart_std=0:qstart_sum=1.0:ref_name_counter=RS_GCF_002843585.1_protein.faa_NZ_CP025262.1_4310@PF00015_full_PFAM.334.524--1:scovhsp_avg=81.1:scovhsp_max=81.1:scovhsp_min=81.1:scovhsp_std=0:scovhsp_sum=81.1:send_avg=173.0:send_max=173.0:send_min=173.0:send_std=0:send_sum=173.0:sstart_avg=20.0:sstart_max=20.0:sstart_min=20.0:sstart_std=0:sstart_sum=20.0],(85ae5d10-231f-4031-8aa4-c765d76a02da_4@MCPsignal.290.415:5e-09[&&NHX:Sample=rhizpot1:Type=capture:besthit=100.0:bitscore=227.0:capture_class=c__Gammaproteobacteria:capture_domain=d__Bacteria:capture_family=f__Pseudomonadaceae:capture_genus=g__Pseudomonas_E:capture_order=o__Pseudomonadales:capture_phylum=p__Proteobacteria:capture_species=s__Pseudomonas_E sp002843585:evalue=5.97e-77:gapopen=0.0:heptad=MCP-40H:length=125.0:mismatch=0.0:qcovhsp=100.0:qend=125.0:qstart=1.0:ref_name=RS_GCF_002843585.1_protein.faa_NZ_CP025262.1_4310@PF00015_full_PFAM.334.524:scovhsp=65.8:send=144.0:sstart=20.0],819dcdd5-378e-44fe-934b-59d419ee44df_1@MCPsignal.151.287:0.00577614[&&NHX:Sample=rhizpot1:Type=capture:capture_class=c__Gammaproteobacteria:capture_domain=d__Bacteria:capture_family=f__Pseudomonadaceae:capture_genus=g__Pseudomonas_E:capture_order=o__Pseudomonadales:capture_phylum=p__Proteobacteria:capture_species=s__Pseudomonas_E sp002843585:heptad=MCP-40H])0:5e-09[&&NHX:Sample_counter=rhizpot1--2:Type_counter=capture--2:besthit_avg=100.0:besthit_max=100.0:besthit_min=100.0:besthit_std=0:besthit_sum=100.0:bitscore_avg=227.0:bitscore_max=227.0:bitscore_min=227.0:bitscore_std=0:bitscore_sum=227.0:capture_class_counter=c__Gammaproteobacteria--2:capture_domain_counter=d__Bacteria--2:capture_family_counter=f__Pseudomonadaceae--2:capture_genus_counter=g__Pseudomonas_E--2:capture_order_counter=o__Pseudomonadales--2:capture_phylum_counter=p__Proteobacteria--2:capture_species_counter=s__Pseudomonas_E sp002843585--2:evalue_avg=5.97e-77:evalue_max=5.97e-77:evalue_min=5.97e-77:evalue_std=0:evalue_sum=5.97e-77:gapopen_avg=0.0:gapopen_max=0.0:gapopen_min=0.0:gapopen_std=0:gapopen_sum=0.0:gtdb_class_counter=:gtdb_domain_counter=:gtdb_family_counter=:gtdb_genus_counter=:gtdb_order_counter=:gtdb_phylum_counter=:gtdb_species_counter=:heptad_counter=MCP-40H--2:lbd_counter=:length_avg=125.0:length_max=125.0:length_min=125.0:length_std=0:length_sum=125.0:mismatch_avg=0.0:mismatch_max=0.0:mismatch_min=0.0:mismatch_std=0:mismatch_sum=0.0:name=N393031:qcovhsp_avg=100.0:qcovhsp_max=100.0:qcovhsp_min=100.0:qcovhsp_std=0:qcovhsp_sum=100.0:qend_avg=125.0:qend_max=125.0:qend_min=125.0:qend_std=0:qend_sum=125.0:qstart_avg=1.0:qstart_max=1.0:qstart_min=1.0:qstart_std=0:qstart_sum=1.0:ref_name_counter=RS_GCF_002843585.1_protein.faa_NZ_CP025262.1_4310@PF00015_full_PFAM.334.524--1:scovhsp_avg=65.8:scovhsp_max=65.8:scovhsp_min=65.8:scovhsp_std=0:scovhsp_sum=65.8:send_avg=144.0:send_max=144.0:send_min=144.0:send_std=0:send_sum=144.0:sstart_avg=20.0:sstart_max=20.0:sstart_min=20.0:sstart_std=0:sstart_sum=20.0])0.886:5e-09[&&NHX:Sample_counter=rhizpot1--6||rhizpot3--1:Type_counter=capture--7:besthit_avg=99.35:besthit_max=100.0:besthit_min=98.7:besthit_std=0.9192388155425097:besthit_sum=198.7:bitscore_avg=250.0:bitscore_max=273.0:bitscore_min=227.0:bitscore_std=32.526911934581186:bitscore_sum=500.0:capture_class_counter=c__Dormibacteria--2||c__Gammaproteobacteria--5:capture_domain_counter=d__Bacteria--7:capture_family_counter=f__Pseudomonadaceae--5||f__UBA8260--2:capture_genus_counter=g__Pseudomonas_E--5||g__UBA8260--2:capture_order_counter=o__Pseudomonadales--5||o__UBA8260--2:capture_phylum_counter=p__Dormibacterota--2||p__Proteobacteria--5:capture_species_counter=s__Pseudomonas_E sp002843585--5||s__UBA8260 sp003134115--2:evalue_avg=2.985e-77:evalue_max=5.97e-77:evalue_min=1.46e-94:evalue_std=4.221427483683689e-77:evalue_sum=5.97e-77:gapopen_avg=0.0:gapopen_max=0.0:gapopen_min=0.0:gapopen_std=0.0:gapopen_sum=0.0:gtdb_class_counter=:gtdb_domain_counter=:gtdb_family_counter=:gtdb_genus_counter=:gtdb_order_counter=:gtdb_phylum_counter=:gtdb_species_counter=:heptad_counter=MCP-40H--7:lbd_counter=4HB_MCP_1--1:length_avg=139.5:length_max=154.0:length_min=125.0:length_std=20.506096654409877:length_sum=279.0:mismatch_avg=1.0:mismatch_max=2.0:mismatch_min=0.0:mismatch_std=1.4142135623730951:mismatch_sum=2.0:name=N393032:qcovhsp_avg=100.0:qcovhsp_max=100.0:qcovhsp_min=100.0:qcovhsp_std=0.0:qcovhsp_sum=200.0:qend_avg=139.5:qend_max=154.0:qend_min=125.0:qend_std=20.506096654409877:qend_sum=279.0:qstart_avg=1.0:qstart_max=1.0:qstart_min=1.0:qstart_std=0.0:qstart_sum=2.0:ref_name_counter=RS_GCF_002843585.1_protein.faa_NZ_CP025262.1_4310@PF00015_full_PFAM.334.524--2:scovhsp_avg=73.44999999999999:scovhsp_max=81.1:scovhsp_min=65.8:scovhsp_std=10.818733752154175:scovhsp_sum=146.89999999999998:send_avg=158.5:send_max=173.0:send_min=144.0:send_std=20.506096654409877:send_sum=317.0:sstart_avg=20.0:sstart_max=20.0:sstart_min=20.0:sstart_std=0.0:sstart_sum=40.0],(7fbfb2f5-f014-44cf-90e6-e2c19dc187ce_5@MCPsignal.216.399:0.00412255[&&NHX:Sample=rhizpot1:Type=capture:capture_class=c__Dormibacteria:capture_domain=d__Bacteria:capture_family=f__UBA8260:capture_genus=g__UBA8260:capture_order=o__UBA8260:capture_phylum=p__Dormibacterota:capture_species=s__UBA8260 sp003134115:heptad=MCP-40H],(c8e0cc6b-9525-4f4c-b65a-b2ffe9e38416_1@MCPsignal.310.490:0.00420042[&&NHX:Sample=rhizpot3:Type=capture:besthit=98.8:bitscore=309.0:capture_class=c__Gammaproteobacteria:capture_domain=d__Bacteria:capture_family=f__Pseudomonadaceae:capture_genus=g__Pseudomonas_E:capture_order=o__Pseudomonadales:capture_phylum=p__Proteobacteria:capture_species=s__Pseudomonas_E sp002843585:evalue=1.4e-108:gapopen=0.0:heptad=MCP-40H:lbd=4HB_MCP_1:length=173.0:mismatch=2.0:qcovhsp=96.1:qend=180.0:qstart=8.0:ref_name=RS_GCF_002843585.1_protein.faa_NZ_CP025262.1_4310@PF00015_full_PFAM.334.524:scovhsp=91.1:send=173.0:sstart=1.0],4377e8b6-3e7e-47d5-8855-b1a4c963eb2e_5@MCPsignal.140.309:6e-09[&&NHX:Sample=rhizpot1:Type=capture:capture_class=c__Gammaproteobacteria:capture_domain=d__Bacteria:capture_family=f__Pseudomonadaceae:capture_genus=g__Pseudomonas_E:capture_order=o__Pseudomonadales:capture_phylum=p__Proteobacteria:capture_species=s__Pseudomonas_E sp002843585:heptad=MCP-40H])0.887:0.00411987[&&NHX:Sample_counter=rhizpot1--1||rhizpot3--1:Type_counter=capture--2:besthit_avg=98.8:besthit_max=98.8:besthit_min=98.8:besthit_std=0:besthit_sum=98.8:bitscore_avg=309.0:bitscore_max=309.0:bitscore_min=309.0:bitscore_std=0:bitscore_sum=309.0:capture_class_counter=c__Gammaproteobacteria--2:capture_domain_counter=d__Bacteria--2:capture_family_counter=f__Pseudomonadaceae--2:capture_genus_counter=g__Pseudomonas_E--2:capture_order_counter=o__Pseudomonadales--2:capture_phylum_counter=p__Proteobacteria--2:capture_species_counter=s__Pseudomonas_E sp002843585--2:evalue_avg=1.4e-108:evalue_max=1.4e-108:evalue_min=1.4e-108:evalue_std=0:evalue_sum=1.4e-108:gapopen_avg=0.0:gapopen_max=0.0:gapopen_min=0.0:gapopen_std=0:gapopen_sum=0.0:gtdb_class_counter=:gtdb_domain_counter=:gtdb_family_counter=:gtdb_genus_counter=:gtdb_order_counter=:gtdb_phylum_counter=:gtdb_species_counter=:heptad_counter=MCP-40H--2:lbd_counter=4HB_MCP_1--1:length_avg=173.0:length_max=173.0:length_min=173.0:length_std=0:length_sum=173.0:mismatch_avg=2.0:mismatch_max=2.0:mismatch_min=2.0:mismatch_std=0:mismatch_sum=2.0:name=N393036:qcovhsp_avg=96.1:qcovhsp_max=96.1:qcovhsp_min=96.1:qcovhsp_std=0:qcovhsp_sum=96.1:qend_avg=180.0:qend_max=180.0:qend_min=180.0:qend_std=0:qend_sum=180.0:qstart_avg=8.0:qstart_max=8.0:qstart_min=8.0:qstart_std=0:qstart_sum=8.0:ref_name_counter=RS_GCF_002843585.1_protein.faa_NZ_CP025262.1_4310@PF00015_full_PFAM.334.524--1:scovhsp_avg=91.1:scovhsp_max=91.1:scovhsp_min=91.1:scovhsp_std=0:scovhsp_sum=91.1:send_avg=173.0:send_max=173.0:send_min=173.0:send_std=0:send_sum=173.0:sstart_avg=1.0:sstart_max=1.0:sstart_min=1.0:sstart_std=0:sstart_sum=1.0])0:5e-09[&&NHX:Sample_counter=rhizpot1--2||rhizpot3--1:Type_counter=capture--3:besthit_avg=98.8:besthit_max=98.8:besthit_min=98.8:besthit_std=0:besthit_sum=98.8:bitscore_avg=309.0:bitscore_max=309.0:bitscore_min=309.0:bitscore_std=0:bitscore_sum=309.0:capture_class_counter=c__Dormibacteria--1||c__Gammaproteobacteria--2:capture_domain_counter=d__Bacteria--3:capture_family_counter=f__Pseudomonadaceae--2||f__UBA8260--1:capture_genus_counter=g__Pseudomonas_E--2||g__UBA8260--1:capture_order_counter=o__Pseudomonadales--2||o__UBA8260--1:capture_phylum_counter=p__Dormibacterota--1||p__Proteobacteria--2:capture_species_counter=s__Pseudomonas_E sp002843585--2||s__UBA8260 sp003134115--1:evalue_avg=1.4e-108:evalue_max=1.4e-108:evalue_min=1.4e-108:evalue_std=0:evalue_sum=1.4e-108:gapopen_avg=0.0:gapopen_max=0.0:gapopen_min=0.0:gapopen_std=0:gapopen_sum=0.0:gtdb_class_counter=:gtdb_domain_counter=:gtdb_family_counter=:gtdb_genus_counter=:gtdb_order_counter=:gtdb_phylum_counter=:gtdb_species_counter=:heptad_counter=MCP-40H--3:lbd_counter=4HB_MCP_1--1:length_avg=173.0:length_max=173.0:length_min=173.0:length_std=0:length_sum=173.0:mismatch_avg=2.0:mismatch_max=2.0:mismatch_min=2.0:mismatch_std=0:mismatch_sum=2.0:name=N393037:qcovhsp_avg=96.1:qcovhsp_max=96.1:qcovhsp_min=96.1:qcovhsp_std=0:qcovhsp_sum=96.1:qend_avg=180.0:qend_max=180.0:qend_min=180.0:qend_std=0:qend_sum=180.0:qstart_avg=8.0:qstart_max=8.0:qstart_min=8.0:qstart_std=0:qstart_sum=8.0:ref_name_counter=RS_GCF_002843585.1_protein.faa_NZ_CP025262.1_4310@PF00015_full_PFAM.334.524--1:scovhsp_avg=91.1:scovhsp_max=91.1:scovhsp_min=91.1:scovhsp_std=0:scovhsp_sum=91.1:send_avg=173.0:send_max=173.0:send_min=173.0:send_std=0:send_sum=173.0:sstart_avg=1.0:sstart_max=1.0:sstart_min=1.0:sstart_std=0:sstart_sum=1.0])0:5e-09[&&NHX:Sample_counter=rhizpot1--8||rhizpot3--2:Type_counter=capture--10:besthit_avg=99.16666666666667:besthit_max=100.0:besthit_min=98.7:besthit_std=0.7234178138070233:besthit_sum=297.5:bitscore_avg=269.6666666666667:bitscore_max=309.0:bitscore_min=227.0:bitscore_std=41.10150037812894:bitscore_sum=809.0:capture_class_counter=c__Dormibacteria--3||c__Gammaproteobacteria--7:capture_domain_counter=d__Bacteria--10:capture_family_counter=f__Pseudomonadaceae--7||f__UBA8260--3:capture_genus_counter=g__Pseudomonas_E--7||g__UBA8260--3:capture_order_counter=o__Pseudomonadales--7||o__UBA8260--3:capture_phylum_counter=p__Dormibacterota--3||p__Proteobacteria--7:capture_species_counter=s__Pseudomonas_E sp002843585--7||s__UBA8260 sp003134115--3:evalue_avg=1.99e-77:evalue_max=5.97e-77:evalue_min=1.4e-108:evalue_std=3.446781107062065e-77:evalue_sum=5.97e-77:gapopen_avg=0.0:gapopen_max=0.0:gapopen_min=0.0:gapopen_std=0.0:gapopen_sum=0.0:gtdb_class_counter=:gtdb_domain_counter=:gtdb_family_counter=:gtdb_genus_counter=:gtdb_order_counter=:gtdb_phylum_counter=:gtdb_species_counter=:heptad_counter=MCP-40H--10:lbd_counter=4HB_MCP_1--2:length_avg=150.66666666666666:length_max=173.0:length_min=125.0:length_std=24.172987679087857:length_sum=452.0:mismatch_avg=1.3333333333333333:mismatch_max=2.0:mismatch_min=0.0:mismatch_std=1.1547005383792517:mismatch_sum=4.0:name=N393038:qcovhsp_avg=98.7:qcovhsp_max=100.0:qcovhsp_min=96.1:qcovhsp_std=2.2516660498395438:qcovhsp_sum=296.1:qend_avg=153.0:qend_max=180.0:qend_min=125.0:qend_std=27.51363298439521:qend_sum=459.0:qstart_avg=3.3333333333333335:qstart_max=8.0:qstart_min=1.0:qstart_std=4.041451884327381:qstart_sum=10.0:ref_name_counter=RS_GCF_002843585.1_protein.faa_NZ_CP025262.1_4310@PF00015_full_PFAM.334.524--3:scovhsp_avg=79.33333333333333:scovhsp_max=91.1:scovhsp_min=65.8:scovhsp_std=12.742187148732878:scovhsp_sum=237.99999999999997:send_avg=163.33333333333334:send_max=173.0:send_min=144.0:send_std=16.743157806499145:send_sum=490.0:sstart_avg=13.666666666666666:sstart_max=20.0:sstart_min=1.0:sstart_std=10.969655114602888:sstart_sum=41.0])0:5e-09[&&NHX:Sample_counter=rhizpot1--9||rhizpot3--2:Type_counter=capture--11:besthit_avg=99.16666666666667:besthit_max=100.0:besthit_min=98.7:besthit_std=0.7234178138070233:besthit_sum=297.5:bitscore_avg=269.6666666666667:bitscore_max=309.0:bitscore_min=227.0:bitscore_std=41.10150037812894:bitscore_sum=809.0:capture_class_counter=c__Dormibacteria--4||c__Gammaproteobacteria--7:capture_domain_counter=d__Bacteria--11:capture_family_counter=f__Pseudomonadaceae--7||f__UBA8260--4:capture_genus_counter=g__Pseudomonas_E--7||g__UBA8260--4:capture_order_counter=o__Pseudomonadales--7||o__UBA8260--4:capture_phylum_counter=p__Dormibacterota--4||p__Proteobacteria--7:capture_species_counter=s__Pseudomonas_E sp002843585--7||s__UBA8260 sp003134115--4:evalue_avg=1.99e-77:evalue_max=5.97e-77:evalue_min=1.4e-108:evalue_std=3.446781107062065e-77:evalue_sum=5.97e-77:gapopen_avg=0.0:gapopen_max=0.0:gapopen_min=0.0:gapopen_std=0.0:gapopen_sum=0.0:gtdb_class_counter=:gtdb_domain_counter=:gtdb_family_counter=:gtdb_genus_counter=:gtdb_order_counter=:gtdb_phylum_counter=:gtdb_species_counter=:heptad_counter=MCP-40H--11:lbd_counter=4HB_MCP_1--2:length_avg=150.66666666666666:length_max=173.0:length_min=125.0:length_std=24.172987679087857:length_sum=452.0:mismatch_avg=1.3333333333333333:mismatch_max=2.0:mismatch_min=0.0:mismatch_std=1.1547005383792517:mismatch_sum=4.0:name=N393039:qcovhsp_avg=98.7:qcovhsp_max=100.0:qcovhsp_min=96.1:qcovhsp_std=2.2516660498395438:qcovhsp_sum=296.1:qend_avg=153.0:qend_max=180.0:qend_min=125.0:qend_std=27.51363298439521:qend_sum=459.0:qstart_avg=3.3333333333333335:qstart_max=8.0:qstart_min=1.0:qstart_std=4.041451884327381:qstart_sum=10.0:ref_name_counter=RS_GCF_002843585.1_protein.faa_NZ_CP025262.1_4310@PF00015_full_PFAM.334.524--3:scovhsp_avg=79.33333333333333:scovhsp_max=91.1:scovhsp_min=65.8:scovhsp_std=12.742187148732878:scovhsp_sum=237.99999999999997:send_avg=163.33333333333334:send_max=173.0:send_min=144.0:send_std=16.743157806499145:send_sum=490.0:sstart_avg=13.666666666666666:sstart_max=20.0:sstart_min=1.0:sstart_std=10.969655114602888:sstart_sum=41.0],(c173f257-d74d-4649-909c-ca43218cb3e8_2@MCPsignal.40.194:0.00543232[&&NHX:Sample=rhizpot1:Type=capture:besthit=99.4:bitscore=276.0:capture_class=c__Gammaproteobacteria:capture_domain=d__Bacteria:capture_family=f__Pseudomonadaceae:capture_genus=g__Pseudomonas_E:capture_order=o__Pseudomonadales:capture_phylum=p__Proteobacteria:capture_species=s__Pseudomonas_E sp002843585:evalue=4.37e-96:gapopen=0.0:heptad=MCP-40H:length=154.0:mismatch=1.0:qcovhsp=100.0:qend=154.0:qstart=1.0:ref_name=RS_GCF_002843585.1_protein.faa_NZ_CP025262.1_4310@PF00015_full_PFAM.334.524:scovhsp=81.1:send=173.0:sstart=20.0],(cecda1c6-e698-4b44-8854-23a74d3f67a4_6@MCPsignal.411.527:0.00736751[&&NHX:Sample=rhizpot1:Type=capture:capture_class=c__Gammaproteobacteria:capture_domain=d__Bacteria:capture_family=f__Pseudomonadaceae:capture_genus=g__Pseudomonas_E:capture_order=o__Pseudomonadales:capture_phylum=p__Proteobacteria:capture_species=s__Pseudomonas_E sp002843585:heptad=MCP-40H:lbd=4HB_MCP_1],(9d5c8b64-49ac-4973-9aa2-bb07e85661a7_2@MCPsignal.21.139:0.00699593[&&NHX:Sample=rhizpot1:Type=capture:besthit=99.2:bitscore=209.0:capture_class=c__Gammaproteobacteria:capture_domain=d__Bacteria:capture_family=f__Pseudomonadaceae:capture_genus=g__Pseudomonas_E:capture_order=o__Pseudomonadales:capture_phylum=p__Proteobacteria:capture_species=s__Pseudomonas_E sp002843585:evalue=4.51e-70:gapopen=0.0:heptad=MCP-40H:length=118.0:mismatch=1.0:qcovhsp=100.0:qend=118.0:qstart=1.0:ref_name=RS_GCF_002843585.1_protein.faa_NZ_CP025262.1_4310@PF00015_full_PFAM.334.524:scovhsp=62.1:send=173.0:sstart=56.0],daf97027-6dbb-460f-b123-ef9b42e72a8d_1@MCPsignal.81.264:0.00424736[&&NHX:Sample=rhizpot1:Type=capture:capture_class=c__Dormibacteria:capture_domain=d__Bacteria:capture_family=f__UBA8260:capture_genus=g__UBA8260:capture_order=o__UBA8260:capture_phylum=p__Dormibacterota:capture_species=s__UBA8260 sp003134115:heptad=MCP-40H])0:2.5e-08[&&NHX:Sample_counter=rhizpot1--2:Type_counter=capture--2:besthit_avg=99.2:besthit_max=99.2:besthit_min=99.2:besthit_std=0:besthit_sum=99.2:bitscore_avg=209.0:bitscore_max=209.0:bitscore_min=209.0:bitscore_std=0:bitscore_sum=209.0:capture_class_counter=c__Dormibacteria--1||c__Gammaproteobacteria--1:capture_domain_counter=d__Bacteria--2:capture_family_counter=f__Pseudomonadaceae--1||f__UBA8260--1:capture_genus_counter=g__Pseudomonas_E--1||g__UBA8260--1:capture_order_counter=o__Pseudomonadales--1||o__UBA8260--1:capture_phylum_counter=p__Dormibacterota--1||p__Proteobacteria--1:capture_species_counter=s__Pseudomonas_E sp002843585--1||s__UBA8260 sp003134115--1:evalue_avg=4.51e-70:evalue_max=4.51e-70:evalue_min=4.51e-70:evalue_std=0:evalue_sum=4.51e-70:gapopen_avg=0.0:gapopen_max=0.0:gapopen_min=0.0:gapopen_std=0:gapopen_sum=0.0:gtdb_class_counter=:gtdb_domain_counter=:gtdb_family_counter=:gtdb_genus_counter=:gtdb_order_counter=:gtdb_phylum_counter=:gtdb_species_counter=:heptad_counter=MCP-40H--2:lbd_counter=:length_avg=118.0:length_max=118.0:length_min=118.0:length_std=0:length_sum=118.0:mismatch_avg=1.0:mismatch_max=1.0:mismatch_min=1.0:mismatch_std=0:mismatch_sum=1.0:name=N393044:qcovhsp_avg=100.0:qcovhsp_max=100.0:qcovhsp_min=100.0:qcovhsp_std=0:qcovhsp_sum=100.0:qend_avg=118.0:qend_max=118.0:qend_min=118.0:qend_std=0:qend_sum=118.0:qstart_avg=1.0:qstart_max=1.0:qstart_min=1.0:qstart_std=0:qstart_sum=1.0:ref_name_counter=RS_GCF_002843585.1_protein.faa_NZ_CP025262.1_4310@PF00015_full_PFAM.334.524--1:scovhsp_avg=62.1:scovhsp_max=62.1:scovhsp_min=62.1:scovhsp_std=0:scovhsp_sum=62.1:send_avg=173.0:send_max=173.0:send_min=173.0:send_std=0:send_sum=173.0:sstart_avg=56.0:sstart_max=56.0:sstart_min=56.0:sstart_std=0:sstart_sum=56.0])0:5e-09[&&NHX:Sample_counter=rhizpot1--3:Type_counter=capture--3:besthit_avg=99.2:besthit_max=99.2:besthit_min=99.2:besthit_std=0:besthit_sum=99.2:bitscore_avg=209.0:bitscore_max=209.0:bitscore_min=209.0:bitscore_std=0:bitscore_sum=209.0:capture_class_counter=c__Dormibacteria--1||c__Gammaproteobacteria--2:capture_domain_counter=d__Bacteria--3:capture_family_counter=f__Pseudomonadaceae--2||f__UBA8260--1:capture_genus_counter=g__Pseudomonas_E--2||g__UBA8260--1:capture_order_counter=o__Pseudomonadales--2||o__UBA8260--1:capture_phylum_counter=p__Dormibacterota--1||p__Proteobacteria--2:capture_species_counter=s__Pseudomonas_E sp002843585--2||s__UBA8260 sp003134115--1:evalue_avg=4.51e-70:evalue_max=4.51e-70:evalue_min=4.51e-70:evalue_std=0:evalue_sum=4.51e-70:gapopen_avg=0.0:gapopen_max=0.0:gapopen_min=0.0:gapopen_std=0:gapopen_sum=0.0:gtdb_class_counter=:gtdb_domain_counter=:gtdb_family_counter=:gtdb_genus_counter=:gtdb_order_counter=:gtdb_phylum_counter=:gtdb_species_counter=:heptad_counter=MCP-40H--3:lbd_counter=4HB_MCP_1--1:length_avg=118.0:length_max=118.0:length_min=118.0:length_std=0:length_sum=118.0:mismatch_avg=1.0:mismatch_max=1.0:mismatch_min=1.0:mismatch_std=0:mismatch_sum=1.0:name=N393045:qcovhsp_avg=100.0:qcovhsp_max=100.0:qcovhsp_min=100.0:qcovhsp_std=0:qcovhsp_sum=100.0:qend_avg=118.0:qend_max=118.0:qend_min=118.0:qend_std=0:qend_sum=118.0:qstart_avg=1.0:qstart_max=1.0:qstart_min=1.0:qstart_std=0:qstart_sum=1.0:ref_name_counter=RS_GCF_002843585.1_protein.faa_NZ_CP025262.1_4310@PF00015_full_PFAM.334.524--1:scovhsp_avg=62.1:scovhsp_max=62.1:scovhsp_min=62.1:scovhsp_std=0:scovhsp_sum=62.1:send_avg=173.0:send_max=173.0:send_min=173.0:send_std=0:send_sum=173.0:sstart_avg=56.0:sstart_max=56.0:sstart_min=56.0:sstart_std=0:sstart_sum=56.0])0:5e-09[&&NHX:Sample_counter=rhizpot1--4:Type_counter=capture--4:besthit_avg=99.30000000000001:besthit_max=99.4:besthit_min=99.2:besthit_std=0.14142135623731153:besthit_sum=198.60000000000002:bitscore_avg=242.5:bitscore_max=276.0:bitscore_min=209.0:bitscore_std=47.37615433949868:bitscore_sum=485.0:capture_class_counter=c__Dormibacteria--1||c__Gammaproteobacteria--3:capture_domain_counter=d__Bacteria--4:capture_family_counter=f__Pseudomonadaceae--3||f__UBA8260--1:capture_genus_counter=g__Pseudomonas_E--3||g__UBA8260--1:capture_order_counter=o__Pseudomonadales--3||o__UBA8260--1:capture_phylum_counter=p__Dormibacterota--1||p__Proteobacteria--3:capture_species_counter=s__Pseudomonas_E sp002843585--3||s__UBA8260 sp003134115--1:evalue_avg=2.255e-70:evalue_max=4.51e-70:evalue_min=4.37e-96:evalue_std=3.189051583151329e-70:evalue_sum=4.51e-70:gapopen_avg=0.0:gapopen_max=0.0:gapopen_min=0.0:gapopen_std=0.0:gapopen_sum=0.0:gtdb_class_counter=:gtdb_domain_counter=:gtdb_family_counter=:gtdb_genus_counter=:gtdb_order_counter=:gtdb_phylum_counter=:gtdb_species_counter=:heptad_counter=MCP-40H--4:lbd_counter=4HB_MCP_1--1:length_avg=136.0:length_max=154.0:length_min=118.0:length_std=25.45584412271571:length_sum=272.0:mismatch_avg=1.0:mismatch_max=1.0:mismatch_min=1.0:mismatch_std=0.0:mismatch_sum=2.0:name=N393046:qcovhsp_avg=100.0:qcovhsp_max=100.0:qcovhsp_min=100.0:qcovhsp_std=0.0:qcovhsp_sum=200.0:qend_avg=136.0:qend_max=154.0:qend_min=118.0:qend_std=25.45584412271571:qend_sum=272.0:qstart_avg=1.0:qstart_max=1.0:qstart_min=1.0:qstart_std=0.0:qstart_sum=2.0:ref_name_counter=RS_GCF_002843585.1_protein.faa_NZ_CP025262.1_4310@PF00015_full_PFAM.334.524--2:scovhsp_avg=71.6:scovhsp_max=81.1:scovhsp_min=62.1:scovhsp_std=13.4350288425444:scovhsp_sum=143.2:send_avg=173.0:send_max=173.0:send_min=173.0:send_std=0.0:send_sum=346.0:sstart_avg=38.0:sstart_max=56.0:sstart_min=20.0:sstart_std=25.45584412271571:sstart_sum=76.0])0.951:5e-09[&&NHX:Sample_counter=rhizpot1--13||rhizpot3--2:Type_counter=capture--15:besthit_avg=99.22:besthit_max=100.0:besthit_min=98.7:besthit_std=0.5215361924162122:besthit_sum=496.09999999999997:bitscore_avg=258.8:bitscore_max=309.0:bitscore_min=209.0:bitscore_std=40.33856715353186:bitscore_sum=1294.0:capture_class_counter=c__Dormibacteria--5||c__Gammaproteobacteria--10:capture_domain_counter=d__Bacteria--15:capture_family_counter=f__Pseudomonadaceae--10||f__UBA8260--5:capture_genus_counter=g__Pseudomonas_E--10||g__UBA8260--5:capture_order_counter=o__Pseudomonadales--10||o__UBA8260--5:capture_phylum_counter=p__Dormibacterota--5||p__Proteobacteria--10:capture_species_counter=s__Pseudomonas_E sp002843585--10||s__UBA8260 sp003134115--5:evalue_avg=9.020001193999999e-71:evalue_max=4.51e-70:evalue_min=1.4e-108:evalue_std=2.0169332489581977e-70:evalue_sum=4.510000597e-70:gapopen_avg=0.0:gapopen_max=0.0:gapopen_min=0.0:gapopen_std=0.0:gapopen_sum=0.0:gtdb_class_counter=:gtdb_domain_counter=:gtdb_family_counter=:gtdb_genus_counter=:gtdb_order_counter=:gtdb_phylum_counter=:gtdb_species_counter=:heptad_counter=MCP-40H--15:lbd_counter=4HB_MCP_1--3:length_avg=144.8:length_max=173.0:length_min=118.0:length_std=22.774986278810356:length_sum=724.0:mismatch_avg=1.2:mismatch_max=2.0:mismatch_min=0.0:mismatch_std=0.8366600265340756:mismatch_sum=6.0:name=N393047:qcovhsp_avg=99.22:qcovhsp_max=100.0:qcovhsp_min=96.1:qcovhsp_std=1.7441330224498384:qcovhsp_sum=496.1:qend_avg=146.2:qend_max=180.0:qend_min=118.0:qend_std=25.043961347997644:qend_sum=731.0:qstart_avg=2.4:qstart_max=8.0:qstart_min=1.0:qstart_std=3.1304951684997055:qstart_sum=12.0:ref_name_counter=RS_GCF_002843585.1_protein.faa_NZ_CP025262.1_4310@PF00015_full_PFAM.334.524--5:scovhsp_avg=76.23999999999998:scovhsp_max=91.1:scovhsp_min=62.1:scovhsp_std=12.010328888086285:scovhsp_sum=381.19999999999993:send_avg=167.2:send_max=173.0:send_min=144.0:send_std=12.96919426949878:send_sum=836.0:sstart_avg=23.4:sstart_max=56.0:sstart_min=1.0:sstart_std=19.9949993748437:sstart_sum=117.0],RS_GCF_002843585.1_protein.faa_NZ_CP025262.1_4310@PF00015_full_PFAM.334.524:5e-09[&&NHX:Type=GTDB:gtdb_class=c__Gammaproteobacteria:gtdb_domain=d__Bacteria:gtdb_family=f__Pseudomonadaceae:gtdb_genus=g__Pseudomonas_E:gtdb_order=o__Pseudomonadales:gtdb_phylum=p__Proteobacteria:gtdb_species=s__Pseudomonas_E sp002843585:heptad=MCP-40H:species=d__Bacteria_p__Proteobacteria_c__Gammaproteobacteria_o__Pseudomonadales_f__Pseudomonadaceae_g__Pseudomonas_E_s__Pseudomonas_E sp002843585])0.951:5e-09[&&NHX:Sample_counter=rhizpot1--13||rhizpot3--2:Type_counter=GTDB--1||capture--15:besthit_avg=99.22:besthit_max=100.0:besthit_min=98.7:besthit_std=0.5215361924162122:besthit_sum=496.09999999999997:bitscore_avg=258.8:bitscore_max=309.0:bitscore_min=209.0:bitscore_std=40.33856715353186:bitscore_sum=1294.0:capture_class_counter=c__Dormibacteria--5||c__Gammaproteobacteria--10:capture_domain_counter=d__Bacteria--15:capture_family_counter=f__Pseudomonadaceae--10||f__UBA8260--5:capture_genus_counter=g__Pseudomonas_E--10||g__UBA8260--5:capture_order_counter=o__Pseudomonadales--10||o__UBA8260--5:capture_phylum_counter=p__Dormibacterota--5||p__Proteobacteria--10:capture_species_counter=s__Pseudomonas_E sp002843585--10||s__UBA8260 sp003134115--5:evalue_avg=9.020001193999999e-71:evalue_max=4.51e-70:evalue_min=1.4e-108:evalue_std=2.0169332489581977e-70:evalue_sum=4.510000597e-70:gapopen_avg=0.0:gapopen_max=0.0:gapopen_min=0.0:gapopen_std=0.0:gapopen_sum=0.0:gtdb_class_counter=c__Gammaproteobacteria--1:gtdb_domain_counter=d__Bacteria--1:gtdb_family_counter=f__Pseudomonadaceae--1:gtdb_genus_counter=g__Pseudomonas_E--1:gtdb_order_counter=o__Pseudomonadales--1:gtdb_phylum_counter=p__Proteobacteria--1:gtdb_species_counter=s__Pseudomonas_E sp002843585--1:heptad_counter=MCP-40H--16:lbd_counter=4HB_MCP_1--3:lca_tree=s__Pseudomonas_E sp002843585:length_avg=144.8:length_max=173.0:length_min=118.0:length_std=22.774986278810356:length_sum=724.0:mismatch_avg=1.2:mismatch_max=2.0:mismatch_min=0.0:mismatch_std=0.8366600265340756:mismatch_sum=6.0:name=N393049:qcovhsp_avg=99.22:qcovhsp_max=100.0:qcovhsp_min=96.1:qcovhsp_std=1.7441330224498384:qcovhsp_sum=496.1:qend_avg=146.2:qend_max=180.0:qend_min=118.0:qend_std=25.043961347997644:qend_sum=731.0:qstart_avg=2.4:qstart_max=8.0:qstart_min=1.0:qstart_std=3.1304951684997055:qstart_sum=12.0:ref_name_counter=RS_GCF_002843585.1_protein.faa_NZ_CP025262.1_4310@PF00015_full_PFAM.334.524--5:scovhsp_avg=76.23999999999998:scovhsp_max=91.1:scovhsp_min=62.1:scovhsp_std=12.010328888086285:scovhsp_sum=381.19999999999993:send_avg=167.2:send_max=173.0:send_min=144.0:send_std=12.96919426949878:send_sum=836.0:sstart_avg=23.4:sstart_max=56.0:sstart_min=1.0:sstart_std=19.9949993748437:sstart_sum=117.0],df940d90-1bd5-421e-aab8-88a1aacf3ffe_4@MCPsignal.49.159:5e-09[&&NHX:Sample=rhiztom3:Type=capture:besthit=100.0:bitscore=201.0:capture_class=c__Gammaproteobacteria:capture_domain=d__Bacteria:capture_family=f__Pseudomonadaceae:capture_genus=g__Pseudomonas_E:capture_order=o__Pseudomonadales:capture_phylum=p__Proteobacteria:capture_species=s__Pseudomonas_E sp002843585:evalue=7.23e-67:gapopen=0.0:heptad=MCP-40H:length=110.0:mismatch=0.0:qcovhsp=100.0:qend=110.0:qstart=1.0:ref_name=RS_GCF_002843585.1_protein.faa_NZ_CP025262.1_4310@PF00015_full_PFAM.334.524:scovhsp=57.9:send=129.0:sstart=20.0])0.943:0.0249047[&&NHX:Sample_counter=rhizpot1--13||rhizpot3--2||rhiztom3--1:Type_counter=GTDB--1||capture--16:besthit_avg=99.34999999999998:besthit_max=100.0:besthit_min=98.7:besthit_std=0.5648008498577174:besthit_sum=596.0999999999999:bitscore_avg=249.16666666666666:bitscore_max=309.0:bitscore_min=201.0:bitscore_std=43.11109679266658:bitscore_sum=1495.0:capture_class_counter=c__Dormibacteria--5||c__Gammaproteobacteria--11:capture_domain_counter=d__Bacteria--16:capture_family_counter=f__Pseudomonadaceae--11||f__UBA8260--5:capture_genus_counter=g__Pseudomonas_E--11||g__UBA8260--5:capture_order_counter=o__Pseudomonadales--11||o__UBA8260--5:capture_phylum_counter=p__Dormibacterota--5||p__Proteobacteria--11:capture_species_counter=s__Pseudomonas_E sp002843585--11||s__UBA8260 sp003134115--5:evalue_avg=1.2057516667661666e-67:evalue_max=7.23e-67:evalue_min=1.4e-108:evalue_std=2.9512674514060453e-67:evalue_sum=7.234510000596999e-67:gapopen_avg=0.0:gapopen_max=0.0:gapopen_min=0.0:gapopen_std=0.0:gapopen_sum=0.0:gtdb_class_counter=c__Gammaproteobacteria--1:gtdb_domain_counter=d__Bacteria--1:gtdb_family_counter=f__Pseudomonadaceae--1:gtdb_genus_counter=g__Pseudomonas_E--1:gtdb_order_counter=o__Pseudomonadales--1:gtdb_phylum_counter=p__Proteobacteria--1:gtdb_species_counter=s__Pseudomonas_E sp002843585--1:heptad_counter=MCP-40H--17:lbd_counter=4HB_MCP_1--3:lca_tree=s__Pseudomonas_E sp002843585:length_avg=139.0:length_max=173.0:length_min=110.0:length_std=24.835458522040618:length_sum=834.0:mismatch_avg=1.0:mismatch_max=2.0:mismatch_min=0.0:mismatch_std=0.8944271909999159:mismatch_sum=6.0:name=N393051:qcovhsp_avg=99.35000000000001:qcovhsp_max=100.0:qcovhsp_min=96.1:qcovhsp_std=1.592168332809068:qcovhsp_sum=596.1:qend_avg=140.16666666666666:qend_max=180.0:qend_min=110.0:qend_std=26.83592120026191:qend_sum=841.0:qstart_avg=2.1666666666666665:qstart_max=8.0:qstart_min=1.0:qstart_std=2.857738033247042:qstart_sum=13.0:ref_name_counter=RS_GCF_002843585.1_protein.faa_NZ_CP025262.1_4310@PF00015_full_PFAM.334.524--6:scovhsp_avg=73.18333333333332:scovhsp_max=91.1:scovhsp_min=57.9:scovhsp_std=13.094184459777043:scovhsp_sum=439.0999999999999:send_avg=160.83333333333334:send_max=173.0:send_min=129.0:send_std=19.436220483074035:send_sum=965.0:sstart_avg=22.833333333333332:sstart_max=56.0:sstart_min=1.0:sstart_std=17.9378556875304:sstart_sum=137.0])0.772:0.00597479[&&NHX:Sample_counter=rhizpot1--13||rhizpot3--2||rhiztom3--1:Type_counter=GTDB--2||capture--16:besthit_avg=99.34999999999998:besthit_max=100.0:besthit_min=98.7:besthit_std=0.5648008498577174:besthit_sum=596.0999999999999:bitscore_avg=249.16666666666666:bitscore_max=309.0:bitscore_min=201.0:bitscore_std=43.11109679266658:bitscore_sum=1495.0:capture_class_counter=c__Dormibacteria--5||c__Gammaproteobacteria--11:capture_domain_counter=d__Bacteria--16:capture_family_counter=f__Pseudomonadaceae--11||f__UBA8260--5:capture_genus_counter=g__Pseudomonas_E--11||g__UBA8260--5:capture_order_counter=o__Pseudomonadales--11||o__UBA8260--5:capture_phylum_counter=p__Dormibacterota--5||p__Proteobacteria--11:capture_species_counter=s__Pseudomonas_E sp002843585--11||s__UBA8260 sp003134115--5:evalue_avg=1.2057516667661666e-67:evalue_max=7.23e-67:evalue_min=1.4e-108:evalue_std=2.9512674514060453e-67:evalue_sum=7.234510000596999e-67:gapopen_avg=0.0:gapopen_max=0.0:gapopen_min=0.0:gapopen_std=0.0:gapopen_sum=0.0:gtdb_class_counter=c__Gammaproteobacteria--2:gtdb_domain_counter=d__Bacteria--2:gtdb_family_counter=f__Pseudomonadaceae--2:gtdb_genus_counter=g__Pseudomonas_E--2:gtdb_order_counter=o__Pseudomonadales--2:gtdb_phylum_counter=p__Proteobacteria--2:gtdb_species_counter=s__Pseudomonas_E juntendi--1||s__Pseudomonas_E sp002843585--1:heptad_counter=MCP-40H--18:lbd_counter=4HB_MCP_1--3:lca_tree=g__Pseudomonas_E:length_avg=139.0:length_max=173.0:length_min=110.0:length_std=24.835458522040618:length_sum=834.0:mismatch_avg=1.0:mismatch_max=2.0:mismatch_min=0.0:mismatch_std=0.8944271909999159:mismatch_sum=6.0:name=N393052:qcovhsp_avg=99.35000000000001:qcovhsp_max=100.0:qcovhsp_min=96.1:qcovhsp_std=1.592168332809068:qcovhsp_sum=596.1:qend_avg=140.16666666666666:qend_max=180.0:qend_min=110.0:qend_std=26.83592120026191:qend_sum=841.0:qstart_avg=2.1666666666666665:qstart_max=8.0:qstart_min=1.0:qstart_std=2.857738033247042:qstart_sum=13.0:ref_name_counter=RS_GCF_002843585.1_protein.faa_NZ_CP025262.1_4310@PF00015_full_PFAM.334.524--6:scovhsp_avg=73.18333333333332:scovhsp_max=91.1:scovhsp_min=57.9:scovhsp_std=13.094184459777043:scovhsp_sum=439.0999999999999:send_avg=160.83333333333334:send_max=173.0:send_min=129.0:send_std=19.436220483074035:send_sum=965.0:sstart_avg=22.833333333333332:sstart_max=56.0:sstart_min=1.0:sstart_std=17.9378556875304:sstart_sum=137.0])0.822:0.00702059[&&NHX:Sample_counter=rhizpot1--13||rhizpot3--2||rhiztom1--2||rhiztom2--3||rhiztom3--11:Type_counter=GTDB--15||capture--31:besthit_avg=98.84375:besthit_max=100.0:besthit_min=92.7:besthit_std=1.7988769644790417:besthit_sum=1581.5:bitscore_avg=222.8125:bitscore_max=309.0:bitscore_min=150.0:bitscore_std=44.267698908647446:bitscore_sum=3565.0:capture_class_counter=c__Dormibacteria--5||c__Gammaproteobacteria--26:capture_domain_counter=d__Bacteria--31:capture_family_counter=f__Burkholderiaceae--1||f__Nitrococcaceae--14||f__Pseudomonadaceae--11||f__UBA8260--5:capture_genus_counter=g__Arhodomonas--14||g__Janthinobacterium--1||g__Pseudomonas_E--11||g__UBA8260--5:capture_order_counter=o__Burkholderiales--1||o__Nitrococcales--14||o__Pseudomonadales--11||o__UBA8260--5:capture_phylum_counter=p__Dormibacterota--5||p__Proteobacteria--26:capture_species_counter=s__Arhodomonas aquaeolei--14||s__Janthinobacterium sp000344615--1||s__Pseudomonas_E sp002843585--11||s__UBA8260 sp003134115--5:evalue_avg=6.812510687500399e-49:evalue_max=1.09e-47:evalue_min=1.4e-108:evalue_std=2.724999715003328e-48:evalue_sum=1.0900017100000638e-47:gapopen_avg=0.0625:gapopen_max=1.0:gapopen_min=0.0:gapopen_std=0.25:gapopen_sum=1.0:gtdb_class_counter=c__Gammaproteobacteria--15:gtdb_domain_counter=d__Bacteria--15:gtdb_family_counter=f__Pseudomonadaceae--15:gtdb_genus_counter=g__Pseudomonas_E--15:gtdb_order_counter=o__Pseudomonadales--15:gtdb_phylum_counter=p__Proteobacteria--15:gtdb_species_counter=s__Pseudomonas_E capeferrum_A--1||s__Pseudomonas_E cremoricolorata--1||s__Pseudomonas_E cremoricolorata_A--1||s__Pseudomonas_E fluorescens_BS--1||s__Pseudomonas_E fulva_C--1||s__Pseudomonas_E guariconensis--1||s__Pseudomonas_E juntendi--1||s__Pseudomonas_E parafulva_A--1||s__Pseudomonas_E putida_B--1||s__Pseudomonas_E putida_T--1||s__Pseudomonas_E sp000282535--1||s__Pseudomonas_E sp002434265--1||s__Pseudomonas_E sp002438125--1||s__Pseudomonas_E sp002843585--1||s__Pseudomonas_E sp014268975--1:heptad_counter=MCP-36H--1||MCP-40H--45:lbd_counter=4HB_MCP_1--3:lca_tree=g__Pseudomonas_E:length_avg=128.625:length_max=177.0:length_min=88.0:length_std=25.45551675636017:length_sum=2058.0:mismatch_avg=1.6875:mismatch_max=13.0:mismatch_min=0.0:mismatch_std=3.135150182473986:mismatch_sum=27.0:name=N393053:qcovhsp_avg=99.45625:qcovhsp_max=100.0:qcovhsp_min=96.1:qcovhsp_std=1.0850307215312704:qcovhsp_sum=1591.3:qend_avg=129.4375:qend_max=181.0:qend_min=89.0:qend_std=26.72818425058712:qend_sum=2071.0:qstart_avg=1.875:qstart_max=8.0:qstart_min=1.0:qstart_std=1.927865832122834:qstart_sum=30.0:ref_name_counter=RS_GCF_002843585.1_protein.faa_NZ_CP025262.1_4310@PF00015_full_PFAM.334.524--6||RS_GCF_013523055.1_protein.faa_NZ_JAAMQM010000005.1_129@PF00015_full_PFAM.330.522--1||RS_GCF_900102675.1_protein.faa_NZ_FMYX01000012.1_118@PF00015_full_PFAM.346.520--9:scovhsp_avg=70.81875:scovhsp_max=92.2:scovhsp_min=50.6:scovhsp_std=12.230574734383225:scovhsp_sum=1133.1:send_avg=161.9375:send_max=177.0:send_min=129.0:send_std=11.918997441060217:send_sum=2591.0:sstart_avg=34.3125:sstart_max=74.0:sstart_min=1.0:sstart_std=21.539788764052446:sstart_sum=549.0])0:5e-09[&&NHX:Sample_counter=rhizpot1--13||rhizpot3--2||rhiztom1--2||rhiztom2--3||rhiztom3--11:Type_counter=GTDB--17||capture--31:besthit_avg=98.84375:besthit_max=100.0:besthit_min=92.7:besthit_std=1.7988769644790417:besthit_sum=1581.5:bitscore_avg=222.8125:bitscore_max=309.0:bitscore_min=150.0:bitscore_std=44.267698908647446:bitscore_sum=3565.0:capture_class_counter=c__Dormibacteria--5||c__Gammaproteobacteria--26:capture_domain_counter=d__Bacteria--31:capture_family_counter=f__Burkholderiaceae--1||f__Nitrococcaceae--14||f__Pseudomonadaceae--11||f__UBA8260--5:capture_genus_counter=g__Arhodomonas--14||g__Janthinobacterium--1||g__Pseudomonas_E--11||g__UBA8260--5:capture_order_counter=o__Burkholderiales--1||o__Nitrococcales--14||o__Pseudomonadales--11||o__UBA8260--5:capture_phylum_counter=p__Dormibacterota--5||p__Proteobacteria--26:capture_species_counter=s__Arhodomonas aquaeolei--14||s__Janthinobacterium sp000344615--1||s__Pseudomonas_E sp002843585--11||s__UBA8260 sp003134115--5:evalue_avg=6.812510687500399e-49:evalue_max=1.09e-47:evalue_min=1.4e-108:evalue_std=2.724999715003328e-48:evalue_sum=1.0900017100000638e-47:gapopen_avg=0.0625:gapopen_max=1.0:gapopen_min=0.0:gapopen_std=0.25:gapopen_sum=1.0:gtdb_class_counter=c__Gammaproteobacteria--17:gtdb_domain_counter=d__Bacteria--17:gtdb_family_counter=f__Pseudomonadaceae--17:gtdb_genus_counter=g__Pseudomonas_E--17:gtdb_order_counter=o__Pseudomonadales--17:gtdb_phylum_counter=p__Proteobacteria--17:gtdb_species_counter=s__Pseudomonas_E capeferrum_A--1||s__Pseudomonas_E cremoricolorata--1||s__Pseudomonas_E cremoricolorata_A--1||s__Pseudomonas_E fluorescens_BS--1||s__Pseudomonas_E fulva_C--1||s__Pseudomonas_E guariconensis--1||s__Pseudomonas_E juntendi--1||s__Pseudomonas_E mosselii--1||s__Pseudomonas_E parafulva_A--1||s__Pseudomonas_E putida_B--1||s__Pseudomonas_E putida_T--1||s__Pseudomonas_E sp000282535--1||s__Pseudomonas_E sp001259595--1||s__Pseudomonas_E sp002434265--1||s__Pseudomonas_E sp002438125--1||s__Pseudomonas_E sp002843585--1||s__Pseudomonas_E sp014268975--1:heptad_counter=MCP-36H--1||MCP-40H--47:lbd_counter=4HB_MCP_1--3:lca_tree=g__Pseudomonas_E:length_avg=128.625:length_max=177.0:length_min=88.0:length_std=25.45551675636017:length_sum=2058.0:mismatch_avg=1.6875:mismatch_max=13.0:mismatch_min=0.0:mismatch_std=3.135150182473986:mismatch_sum=27.0:name=N393054:qcovhsp_avg=99.45625:qcovhsp_max=100.0:qcovhsp_min=96.1:qcovhsp_std=1.0850307215312704:qcovhsp_sum=1591.3:qend_avg=129.4375:qend_max=181.0:qend_min=89.0:qend_std=26.72818425058712:qend_sum=2071.0:qstart_avg=1.875:qstart_max=8.0:qstart_min=1.0:qstart_std=1.927865832122834:qstart_sum=30.0:ref_name_counter=RS_GCF_002843585.1_protein.faa_NZ_CP025262.1_4310@PF00015_full_PFAM.334.524--6||RS_GCF_013523055.1_protein.faa_NZ_JAAMQM010000005.1_129@PF00015_full_PFAM.330.522--1||RS_GCF_900102675.1_protein.faa_NZ_FMYX01000012.1_118@PF00015_full_PFAM.346.520--9:scovhsp_avg=70.81875:scovhsp_max=92.2:scovhsp_min=50.6:scovhsp_std=12.230574734383225:scovhsp_sum=1133.1:send_avg=161.9375:send_max=177.0:send_min=129.0:send_std=11.918997441060217:send_sum=2591.0:sstart_avg=34.3125:sstart_max=74.0:sstart_min=1.0:sstart_std=21.539788764052446:sstart_sum=549.0])0:6e-09[&&NHX:Sample_counter=rhizpot1--13||rhizpot3--2||rhiztom1--2||rhiztom2--3||rhiztom3--11:Type_counter=GTDB--19||capture--31:besthit_avg=98.84375:besthit_max=100.0:besthit_min=92.7:besthit_std=1.7988769644790417:besthit_sum=1581.5:bitscore_avg=222.8125:bitscore_max=309.0:bitscore_min=150.0:bitscore_std=44.267698908647446:bitscore_sum=3565.0:capture_class_counter=c__Dormibacteria--5||c__Gammaproteobacteria--26:capture_domain_counter=d__Bacteria--31:capture_family_counter=f__Burkholderiaceae--1||f__Nitrococcaceae--14||f__Pseudomonadaceae--11||f__UBA8260--5:capture_genus_counter=g__Arhodomonas--14||g__Janthinobacterium--1||g__Pseudomonas_E--11||g__UBA8260--5:capture_order_counter=o__Burkholderiales--1||o__Nitrococcales--14||o__Pseudomonadales--11||o__UBA8260--5:capture_phylum_counter=p__Dormibacterota--5||p__Proteobacteria--26:capture_species_counter=s__Arhodomonas aquaeolei--14||s__Janthinobacterium sp000344615--1||s__Pseudomonas_E sp002843585--11||s__UBA8260 sp003134115--5:evalue_avg=6.812510687500399e-49:evalue_max=1.09e-47:evalue_min=1.4e-108:evalue_std=2.724999715003328e-48:evalue_sum=1.0900017100000638e-47:gapopen_avg=0.0625:gapopen_max=1.0:gapopen_min=0.0:gapopen_std=0.25:gapopen_sum=1.0:gtdb_class_counter=c__Gammaproteobacteria--19:gtdb_domain_counter=d__Bacteria--19:gtdb_family_counter=f__Pseudomonadaceae--19:gtdb_genus_counter=g__Pseudomonas_E--19:gtdb_order_counter=o__Pseudomonadales--19:gtdb_phylum_counter=p__Proteobacteria--19:gtdb_species_counter=s__Pseudomonas_E capeferrum_A--1||s__Pseudomonas_E cremoricolorata--1||s__Pseudomonas_E cremoricolorata_A--1||s__Pseudomonas_E fluorescens_BS--1||s__Pseudomonas_E fulva_C--1||s__Pseudomonas_E guariconensis--1||s__Pseudomonas_E juntendi--1||s__Pseudomonas_E mosselii--1||s__Pseudomonas_E parafulva_A--1||s__Pseudomonas_E putida_B--1||s__Pseudomonas_E putida_T--1||s__Pseudomonas_E sp000282535--1||s__Pseudomonas_E sp001259595--1||s__Pseudomonas_E sp002434265--1||s__Pseudomonas_E sp002438125--1||s__Pseudomonas_E sp002843585--1||s__Pseudomonas_E sp014268815--1||s__Pseudomonas_E sp014268825--1||s__Pseudomonas_E sp014268975--1:heptad_counter=MCP-36H--1||MCP-40H--49:lbd_counter=4HB_MCP_1--3:lca_tree=g__Pseudomonas_E:length_avg=128.625:length_max=177.0:length_min=88.0:length_std=25.45551675636017:length_sum=2058.0:mismatch_avg=1.6875:mismatch_max=13.0:mismatch_min=0.0:mismatch_std=3.135150182473986:mismatch_sum=27.0:name=N393055:qcovhsp_avg=99.45625:qcovhsp_max=100.0:qcovhsp_min=96.1:qcovhsp_std=1.0850307215312704:qcovhsp_sum=1591.3:qend_avg=129.4375:qend_max=181.0:qend_min=89.0:qend_std=26.72818425058712:qend_sum=2071.0:qstart_avg=1.875:qstart_max=8.0:qstart_min=1.0:qstart_std=1.927865832122834:qstart_sum=30.0:ref_name_counter=RS_GCF_002843585.1_protein.faa_NZ_CP025262.1_4310@PF00015_full_PFAM.334.524--6||RS_GCF_013523055.1_protein.faa_NZ_JAAMQM010000005.1_129@PF00015_full_PFAM.330.522--1||RS_GCF_900102675.1_protein.faa_NZ_FMYX01000012.1_118@PF00015_full_PFAM.346.520--9:scovhsp_avg=70.81875:scovhsp_max=92.2:scovhsp_min=50.6:scovhsp_std=12.230574734383225:scovhsp_sum=1133.1:send_avg=161.9375:send_max=177.0:send_min=129.0:send_std=11.918997441060217:send_sum=2591.0:sstart_avg=34.3125:sstart_max=74.0:sstart_min=1.0:sstart_std=21.539788764052446:sstart_sum=549.0])0.923:0.0041449[&&NHX:Sample_counter=rhizpot1--13||rhizpot3--2||rhiztom1--2||rhiztom2--3||rhiztom3--11:Type_counter=GTDB--28||capture--31:besthit_avg=98.84375:besthit_max=100.0:besthit_min=92.7:besthit_std=1.7988769644790417:besthit_sum=1581.5:bitscore_avg=222.8125:bitscore_max=309.0:bitscore_min=150.0:bitscore_std=44.267698908647446:bitscore_sum=3565.0:capture_class_counter=c__Dormibacteria--5||c__Gammaproteobacteria--26:capture_domain_counter=d__Bacteria--31:capture_family_counter=f__Burkholderiaceae--1||f__Nitrococcaceae--14||f__Pseudomonadaceae--11||f__UBA8260--5:capture_genus_counter=g__Arhodomonas--14||g__Janthinobacterium--1||g__Pseudomonas_E--11||g__UBA8260--5:capture_order_counter=o__Burkholderiales--1||o__Nitrococcales--14||o__Pseudomonadales--11||o__UBA8260--5:capture_phylum_counter=p__Dormibacterota--5||p__Proteobacteria--26:capture_species_counter=s__Arhodomonas aquaeolei--14||s__Janthinobacterium sp000344615--1||s__Pseudomonas_E sp002843585--11||s__UBA8260 sp003134115--5:evalue_avg=6.812510687500399e-49:evalue_max=1.09e-47:evalue_min=1.4e-108:evalue_std=2.724999715003328e-48:evalue_sum=1.0900017100000638e-47:gapopen_avg=0.0625:gapopen_max=1.0:gapopen_min=0.0:gapopen_std=0.25:gapopen_sum=1.0:gtdb_class_counter=c__Gammaproteobacteria--28:gtdb_domain_counter=d__Bacteria--28:gtdb_family_counter=f__Pseudomonadaceae--28:gtdb_genus_counter=g__Pseudomonas_E--28:gtdb_order_counter=o__Pseudomonadales--28:gtdb_phylum_counter=p__Proteobacteria--28:gtdb_species_counter=s__Pseudomonas_E capeferrum_A--1||s__Pseudomonas_E cremoricolorata--1||s__Pseudomonas_E cremoricolorata_A--1||s__Pseudomonas_E fluorescens_BS--1||s__Pseudomonas_E fulva_C--1||s__Pseudomonas_E guariconensis--1||s__Pseudomonas_E juntendi--1||s__Pseudomonas_E mosselii--1||s__Pseudomonas_E mosselii_B--1||s__Pseudomonas_E parafulva_A--1||s__Pseudomonas_E putida_B--1||s__Pseudomonas_E putida_T--1||s__Pseudomonas_E sichuanensis--1||s__Pseudomonas_E soli--1||s__Pseudomonas_E sp000282535--1||s__Pseudomonas_E sp001259595--1||s__Pseudomonas_E sp002434265--1||s__Pseudomonas_E sp002438125--1||s__Pseudomonas_E sp002843585--1||s__Pseudomonas_E sp004519305--1||s__Pseudomonas_E sp011752525--1||s__Pseudomonas_E sp014268815--1||s__Pseudomonas_E sp014268825--1||s__Pseudomonas_E sp014268885--1||s__Pseudomonas_E sp014268975--1||s__Pseudomonas_E sp015354575--1||s__Pseudomonas_E sp019139535--1||s__Pseudomonas_E sp019139675--1:heptad_counter=MCP-36H--1||MCP-40H--58:lbd_counter=4HB_MCP_1--3:lca_tree=g__Pseudomonas_E:length_avg=128.625:length_max=177.0:length_min=88.0:length_std=25.45551675636017:length_sum=2058.0:mismatch_avg=1.6875:mismatch_max=13.0:mismatch_min=0.0:mismatch_std=3.135150182473986:mismatch_sum=27.0:name=N393056:qcovhsp_avg=99.45625:qcovhsp_max=100.0:qcovhsp_min=96.1:qcovhsp_std=1.0850307215312704:qcovhsp_sum=1591.3:qend_avg=129.4375:qend_max=181.0:qend_min=89.0:qend_std=26.72818425058712:qend_sum=2071.0:qstart_avg=1.875:qstart_max=8.0:qstart_min=1.0:qstart_std=1.927865832122834:qstart_sum=30.0:ref_name_counter=RS_GCF_002843585.1_protein.faa_NZ_CP025262.1_4310@PF00015_full_PFAM.334.524--6||RS_GCF_013523055.1_protein.faa_NZ_JAAMQM010000005.1_129@PF00015_full_PFAM.330.522--1||RS_GCF_900102675.1_protein.faa_NZ_FMYX01000012.1_118@PF00015_full_PFAM.346.520--9:scovhsp_avg=70.81875:scovhsp_max=92.2:scovhsp_min=50.6:scovhsp_std=12.230574734383225:scovhsp_sum=1133.1:send_avg=161.9375:send_max=177.0:send_min=129.0:send_std=11.918997441060217:send_sum=2591.0:sstart_avg=34.3125:sstart_max=74.0:sstart_min=1.0:sstart_std=21.539788764052446:sstart_sum=549.0],RS_GCF_017875955.1_protein.faa_NZ_JAGINK010000001.1_129@PF00015_full_PFAM.346.524:0.00897175[&&NHX:Type=GTDB:gtdb_class=c__Gammaproteobacteria:gtdb_domain=d__Bacteria:gtdb_family=f__Pseudomonadaceae:gtdb_genus=g__Pseudomonas_E:gtdb_order=o__Pseudomonadales:gtdb_phylum=p__Proteobacteria:gtdb_species=s__Pseudomonas_E sp017875955:heptad=MCP-40H:species=d__Bacteria_p__Proteobacteria_c__Gammaproteobacteria_o__Pseudomonadales_f__Pseudomonadaceae_g__Pseudomonas_E_s__Pseudomonas_E sp017875955])0:5e-09[&&NHX:Sample_counter=rhizpot1--13||rhizpot3--2||rhiztom1--2||rhiztom2--3||rhiztom3--11:Type_counter=GTDB--29||capture--31:besthit_avg=98.84375:besthit_max=100.0:besthit_min=92.7:besthit_std=1.7988769644790417:besthit_sum=1581.5:bitscore_avg=222.8125:bitscore_max=309.0:bitscore_min=150.0:bitscore_std=44.267698908647446:bitscore_sum=3565.0:capture_class_counter=c__Dormibacteria--5||c__Gammaproteobacteria--26:capture_domain_counter=d__Bacteria--31:capture_family_counter=f__Burkholderiaceae--1||f__Nitrococcaceae--14||f__Pseudomonadaceae--11||f__UBA8260--5:capture_genus_counter=g__Arhodomonas--14||g__Janthinobacterium--1||g__Pseudomonas_E--11||g__UBA8260--5:capture_order_counter=o__Burkholderiales--1||o__Nitrococcales--14||o__Pseudomonadales--11||o__UBA8260--5:capture_phylum_counter=p__Dormibacterota--5||p__Proteobacteria--26:capture_species_counter=s__Arhodomonas aquaeolei--14||s__Janthinobacterium sp000344615--1||s__Pseudomonas_E sp002843585--11||s__UBA8260 sp003134115--5:evalue_avg=6.812510687500399e-49:evalue_max=1.09e-47:evalue_min=1.4e-108:evalue_std=2.724999715003328e-48:evalue_sum=1.0900017100000638e-47:gapopen_avg=0.0625:gapopen_max=1.0:gapopen_min=0.0:gapopen_std=0.25:gapopen_sum=1.0:gtdb_class_counter=c__Gammaproteobacteria--29:gtdb_domain_counter=d__Bacteria--29:gtdb_family_counter=f__Pseudomonadaceae--29:gtdb_genus_counter=g__Pseudomonas_E--29:gtdb_order_counter=o__Pseudomonadales--29:gtdb_phylum_counter=p__Proteobacteria--29:gtdb_species_counter=s__Pseudomonas_E capeferrum_A--1||s__Pseudomonas_E cremoricolorata--1||s__Pseudomonas_E cremoricolorata_A--1||s__Pseudomonas_E fluorescens_BS--1||s__Pseudomonas_E fulva_C--1||s__Pseudomonas_E guariconensis--1||s__Pseudomonas_E juntendi--1||s__Pseudomonas_E mosselii--1||s__Pseudomonas_E mosselii_B--1||s__Pseudomonas_E parafulva_A--1||s__Pseudomonas_E putida_B--1||s__Pseudomonas_E putida_T--1||s__Pseudomonas_E sichuanensis--1||s__Pseudomonas_E soli--1||s__Pseudomonas_E sp000282535--1||s__Pseudomonas_E sp001259595--1||s__Pseudomonas_E sp002434265--1||s__Pseudomonas_E sp002438125--1||s__Pseudomonas_E sp002843585--1||s__Pseudomonas_E sp004519305--1||s__Pseudomonas_E sp011752525--1||s__Pseudomonas_E sp014268815--1||s__Pseudomonas_E sp014268825--1||s__Pseudomonas_E sp014268885--1||s__Pseudomonas_E sp014268975--1||s__Pseudomonas_E sp015354575--1||s__Pseudomonas_E sp017875955--1||s__Pseudomonas_E sp019139535--1||s__Pseudomonas_E sp019139675--1:heptad_counter=MCP-36H--1||MCP-40H--59:lbd_counter=4HB_MCP_1--3:lca_tree=g__Pseudomonas_E:length_avg=128.625:length_max=177.0:length_min=88.0:length_std=25.45551675636017:length_sum=2058.0:mismatch_avg=1.6875:mismatch_max=13.0:mismatch_min=0.0:mismatch_std=3.135150182473986:mismatch_sum=27.0:name=N393058:qcovhsp_avg=99.45625:qcovhsp_max=100.0:qcovhsp_min=96.1:qcovhsp_std=1.0850307215312704:qcovhsp_sum=1591.3:qend_avg=129.4375:qend_max=181.0:qend_min=89.0:qend_std=26.72818425058712:qend_sum=2071.0:qstart_avg=1.875:qstart_max=8.0:qstart_min=1.0:qstart_std=1.927865832122834:qstart_sum=30.0:ref_name_counter=RS_GCF_002843585.1_protein.faa_NZ_CP025262.1_4310@PF00015_full_PFAM.334.524--6||RS_GCF_013523055.1_protein.faa_NZ_JAAMQM010000005.1_129@PF00015_full_PFAM.330.522--1||RS_GCF_900102675.1_protein.faa_NZ_FMYX01000012.1_118@PF00015_full_PFAM.346.520--9:scovhsp_avg=70.81875:scovhsp_max=92.2:scovhsp_min=50.6:scovhsp_std=12.230574734383225:scovhsp_sum=1133.1:send_avg=161.9375:send_max=177.0:send_min=129.0:send_std=11.918997441060217:send_sum=2591.0:sstart_avg=34.3125:sstart_max=74.0:sstart_min=1.0:sstart_std=21.539788764052446:sstart_sum=549.0])0.923:0.00371164[&&NHX:Sample_counter=rhizpot1--13||rhizpot3--2||rhiztom1--2||rhiztom2--3||rhiztom3--11:Type_counter=GTDB--36||capture--31:besthit_avg=98.84375:besthit_max=100.0:besthit_min=92.7:besthit_std=1.7988769644790417:besthit_sum=1581.5:bitscore_avg=222.8125:bitscore_max=309.0:bitscore_min=150.0:bitscore_std=44.267698908647446:bitscore_sum=3565.0:capture_class_counter=c__Dormibacteria--5||c__Gammaproteobacteria--26:capture_domain_counter=d__Bacteria--31:capture_family_counter=f__Burkholderiaceae--1||f__Nitrococcaceae--14||f__Pseudomonadaceae--11||f__UBA8260--5:capture_genus_counter=g__Arhodomonas--14||g__Janthinobacterium--1||g__Pseudomonas_E--11||g__UBA8260--5:capture_order_counter=o__Burkholderiales--1||o__Nitrococcales--14||o__Pseudomonadales--11||o__UBA8260--5:capture_phylum_counter=p__Dormibacterota--5||p__Proteobacteria--26:capture_species_counter=s__Arhodomonas aquaeolei--14||s__Janthinobacterium sp000344615--1||s__Pseudomonas_E sp002843585--11||s__UBA8260 sp003134115--5:evalue_avg=6.812510687500399e-49:evalue_max=1.09e-47:evalue_min=1.4e-108:evalue_std=2.724999715003328e-48:evalue_sum=1.0900017100000638e-47:gapopen_avg=0.0625:gapopen_max=1.0:gapopen_min=0.0:gapopen_std=0.25:gapopen_sum=1.0:gtdb_class_counter=c__Gammaproteobacteria--36:gtdb_domain_counter=d__Bacteria--36:gtdb_family_counter=f__Pseudomonadaceae--36:gtdb_genus_counter=g__Pseudomonas_E--36:gtdb_order_counter=o__Pseudomonadales--36:gtdb_phylum_counter=p__Proteobacteria--36:gtdb_species_counter=s__Pseudomonas_E capeferrum_A--1||s__Pseudomonas_E cremoricolorata--1||s__Pseudomonas_E cremoricolorata_A--1||s__Pseudomonas_E entomophila--1||s__Pseudomonas_E entomophila_C--1||s__Pseudomonas_E fluorescens_BS--1||s__Pseudomonas_E fulva_C--1||s__Pseudomonas_E guariconensis--1||s__Pseudomonas_E juntendi--1||s__Pseudomonas_E mosselii--1||s__Pseudomonas_E mosselii_B--1||s__Pseudomonas_E parafulva_A--1||s__Pseudomonas_E putida_B--1||s__Pseudomonas_E putida_T--1||s__Pseudomonas_E reidholzensis--1||s__Pseudomonas_E sichuanensis--1||s__Pseudomonas_E soli--1||s__Pseudomonas_E sp000282535--1||s__Pseudomonas_E sp001259595--1||s__Pseudomonas_E sp002165135--1||s__Pseudomonas_E sp002386445--1||s__Pseudomonas_E sp002434265--1||s__Pseudomonas_E sp002438125--1||s__Pseudomonas_E sp002843585--1||s__Pseudomonas_E sp004519305--1||s__Pseudomonas_E sp011752525--1||s__Pseudomonas_E sp012975065--1||s__Pseudomonas_E sp014268815--1||s__Pseudomonas_E sp014268825--1||s__Pseudomonas_E sp014268885--1||s__Pseudomonas_E sp014268975--1||s__Pseudomonas_E sp014269185--1||s__Pseudomonas_E sp015354575--1||s__Pseudomonas_E sp017875955--1||s__Pseudomonas_E sp019139535--1||s__Pseudomonas_E sp019139675--1:heptad_counter=MCP-36H--1||MCP-40H--66:lbd_counter=4HB_MCP_1--3:lca_tree=g__Pseudomonas_E:length_avg=128.625:length_max=177.0:length_min=88.0:length_std=25.45551675636017:length_sum=2058.0:mismatch_avg=1.6875:mismatch_max=13.0:mismatch_min=0.0:mismatch_std=3.135150182473986:mismatch_sum=27.0:name=N393059:qcovhsp_avg=99.45625:qcovhsp_max=100.0:qcovhsp_min=96.1:qcovhsp_std=1.0850307215312704:qcovhsp_sum=1591.3:qend_avg=129.4375:qend_max=181.0:qend_min=89.0:qend_std=26.72818425058712:qend_sum=2071.0:qstart_avg=1.875:qstart_max=8.0:qstart_min=1.0:qstart_std=1.927865832122834:qstart_sum=30.0:ref_name_counter=RS_GCF_002843585.1_protein.faa_NZ_CP025262.1_4310@PF00015_full_PFAM.334.524--6||RS_GCF_013523055.1_protein.faa_NZ_JAAMQM010000005.1_129@PF00015_full_PFAM.330.522--1||RS_GCF_900102675.1_protein.faa_NZ_FMYX01000012.1_118@PF00015_full_PFAM.346.520--9:scovhsp_avg=70.81875:scovhsp_max=92.2:scovhsp_min=50.6:scovhsp_std=12.230574734383225:scovhsp_sum=1133.1:send_avg=161.9375:send_max=177.0:send_min=129.0:send_std=11.918997441060217:send_sum=2591.0:sstart_avg=34.3125:sstart_max=74.0:sstart_min=1.0:sstart_std=21.539788764052446:sstart_sum=549.0])0.845:0.00370745[&&NHX:Sample_counter=rhizpot1--13||rhizpot3--2||rhiztom1--2||rhiztom2--3||rhiztom3--11:Type_counter=GTDB--40||capture--31:besthit_avg=98.84375:besthit_max=100.0:besthit_min=92.7:besthit_std=1.7988769644790417:besthit_sum=1581.5:bitscore_avg=222.8125:bitscore_max=309.0:bitscore_min=150.0:bitscore_std=44.267698908647446:bitscore_sum=3565.0:capture_class_counter=c__Dormibacteria--5||c__Gammaproteobacteria--26:capture_domain_counter=d__Bacteria--31:capture_family_counter=f__Burkholderiaceae--1||f__Nitrococcaceae--14||f__Pseudomonadaceae--11||f__UBA8260--5:capture_genus_counter=g__Arhodomonas--14||g__Janthinobacterium--1||g__Pseudomonas_E--11||g__UBA8260--5:capture_order_counter=o__Burkholderiales--1||o__Nitrococcales--14||o__Pseudomonadales--11||o__UBA8260--5:capture_phylum_counter=p__Dormibacterota--5||p__Proteobacteria--26:capture_species_counter=s__Arhodomonas aquaeolei--14||s__Janthinobacterium sp000344615--1||s__Pseudomonas_E sp002843585--11||s__UBA8260 sp003134115--5:evalue_avg=6.812510687500399e-49:evalue_max=1.09e-47:evalue_min=1.4e-108:evalue_std=2.724999715003328e-48:evalue_sum=1.0900017100000638e-47:gapopen_avg=0.0625:gapopen_max=1.0:gapopen_min=0.0:gapopen_std=0.25:gapopen_sum=1.0:gtdb_class_counter=c__Gammaproteobacteria--40:gtdb_domain_counter=d__Bacteria--40:gtdb_family_counter=f__Pseudomonadaceae--40:gtdb_genus_counter=g__Pseudomonas_E--40:gtdb_order_counter=o__Pseudomonadales--40:gtdb_phylum_counter=p__Proteobacteria--40:gtdb_species_counter=s__Pseudomonas_E capeferrum_A--1||s__Pseudomonas_E cremoricolorata--1||s__Pseudomonas_E cremoricolorata_A--1||s__Pseudomonas_E entomophila--1||s__Pseudomonas_E entomophila_C--1||s__Pseudomonas_E fluorescens_BS--1||s__Pseudomonas_E fulva_C--1||s__Pseudomonas_E guariconensis--1||s__Pseudomonas_E juntendi--1||s__Pseudomonas_E mosselii--1||s__Pseudomonas_E mosselii_B--1||s__Pseudomonas_E parafulva_A--1||s__Pseudomonas_E putida_B--1||s__Pseudomonas_E putida_H--1||s__Pseudomonas_E putida_T--1||s__Pseudomonas_E putida_V--1||s__Pseudomonas_E reidholzensis--1||s__Pseudomonas_E sichuanensis--1||s__Pseudomonas_E soli--1||s__Pseudomonas_E sp000282535--1||s__Pseudomonas_E sp001259595--1||s__Pseudomonas_E sp002113165--1||s__Pseudomonas_E sp002165135--1||s__Pseudomonas_E sp002386445--1||s__Pseudomonas_E sp002434265--1||s__Pseudomonas_E sp002438125--1||s__Pseudomonas_E sp002843585--1||s__Pseudomonas_E sp004519305--1||s__Pseudomonas_E sp011752525--1||s__Pseudomonas_E sp012975065--1||s__Pseudomonas_E sp014268815--1||s__Pseudomonas_E sp014268825--1||s__Pseudomonas_E sp014268885--1||s__Pseudomonas_E sp014268975--1||s__Pseudomonas_E sp014269185--1||s__Pseudomonas_E sp015354575--1||s__Pseudomonas_E sp016648105--1||s__Pseudomonas_E sp017875955--1||s__Pseudomonas_E sp019139535--1||s__Pseudomonas_E sp019139675--1:heptad_counter=MCP-36H--1||MCP-40H--70:lbd_counter=4HB_MCP_1--3:lca_tree=g__Pseudomonas_E:length_avg=128.625:length_max=177.0:length_min=88.0:length_std=25.45551675636017:length_sum=2058.0:mismatch_avg=1.6875:mismatch_max=13.0:mismatch_min=0.0:mismatch_std=3.135150182473986:mismatch_sum=27.0:name=N393060:qcovhsp_avg=99.45625:qcovhsp_max=100.0:qcovhsp_min=96.1:qcovhsp_std=1.0850307215312704:qcovhsp_sum=1591.3:qend_avg=129.4375:qend_max=181.0:qend_min=89.0:qend_std=26.72818425058712:qend_sum=2071.0:qstart_avg=1.875:qstart_max=8.0:qstart_min=1.0:qstart_std=1.927865832122834:qstart_sum=30.0:ref_name_counter=RS_GCF_002843585.1_protein.faa_NZ_CP025262.1_4310@PF00015_full_PFAM.334.524--6||RS_GCF_013523055.1_protein.faa_NZ_JAAMQM010000005.1_129@PF00015_full_PFAM.330.522--1||RS_GCF_900102675.1_protein.faa_NZ_FMYX01000012.1_118@PF00015_full_PFAM.346.520--9:scovhsp_avg=70.81875:scovhsp_max=92.2:scovhsp_min=50.6:scovhsp_std=12.230574734383225:scovhsp_sum=1133.1:send_avg=161.9375:send_max=177.0:send_min=129.0:send_std=11.918997441060217:send_sum=2591.0:sstart_avg=34.3125:sstart_max=74.0:sstart_min=1.0:sstart_std=21.539788764052446:sstart_sum=549.0],((((e35d34ed-cf5c-5114-8c4b-5442ad0d7a77_6@MCPsignal.439.621:0.00848912[&&NHX:Sample=rhiztom1:Type=capture:besthit=98.3:bitscore=305.0:capture_class=c__Gammaproteobacteria:capture_domain=d__Bacteria:capture_family=f__Pseudomonadaceae:capture_genus=g__Pseudomonas_E:capture_order=o__Pseudomonadales:capture_phylum=p__Proteobacteria:capture_species=s__Pseudomonas_E putida:evalue=6.94e-107:gapopen=0.0:heptad=MCP-40H:length=173.0:mismatch=3.0:qcovhsp=95.1:qend=182.0:qstart=10.0:ref_name=RS_GCF_000730605.1_protein.faa_NZ_BBIS01000035.1_4@PF00015_full_PFAM.334.523:scovhsp=91.5:send=173.0:sstart=1.0],(((90724e1d-b955-40c3-ac27-2049b7df723b_2@MCPsignal.52.235:0.0298162[&&NHX:Sample=rhiztom1:Type=capture:capture_class=c__Gammaproteobacteria:capture_domain=d__Bacteria:capture_family=f__Pseudomonadaceae:capture_genus=g__Pseudomonas_E:capture_order=o__Pseudomonadales:capture_phylum=p__Proteobacteria:capture_species=s__Pseudomonas_E putida:heptad=MCP-40H],b82faf24-8a9f-4a68-9155-616d721920b7_6@MCPsignal.126.198:5e-09[&&NHX:Sample=rhiztom1:Type=capture:capture_class=c__Gammaproteobacteria:capture_domain=d__Bacteria:capture_family=f__Pseudomonadaceae:capture_genus=g__Pseudomonas_E:capture_order=o__Pseudomonadales:capture_phylum=p__Proteobacteria:capture_species=s__Pseudomonas_E fluorescens_BA:heptad=MCP-40H])0:5e-09[&&NHX:Sample_counter=rhiztom1--2:Type_counter=capture--2:capture_class_counter=c__Gammaproteobacteria--2:capture_domain_counter=d__Bacteria--2:capture_family_counter=f__Pseudomonadaceae--2:capture_genus_counter=g__Pseudomonas_E--2:capture_order_counter=o__Pseudomonadales--2:capture_phylum_counter=p__Proteobacteria--2:capture_species_counter=s__Pseudomonas_E fluorescens_BA--1||s__Pseudomonas_E putida--1:gtdb_class_counter=:gtdb_domain_counter=:gtdb_family_counter=:gtdb_genus_counter=:gtdb_order_counter=:gtdb_phylum_counter=:gtdb_species_counter=:heptad_counter=MCP-40H--2:lbd_counter=:name=N393064:ref_name_counter=],db9ab69c-2e51-4f97-8800-83364d9c2f32_4@MCPsignal.111.294:5e-09[&&NHX:Sample=rhiztom1:Type=capture:capture_class=c__Gammaproteobacteria:capture_domain=d__Bacteria:capture_family=f__Pseudomonadaceae:capture_genus=g__Pseudomonas_E:capture_order=o__Pseudomonadales:capture_phylum=p__Proteobacteria:capture_species=s__Pseudomonas_E putida:heptad=MCP-40H])0.81:0.00416442[&&NHX:Sample_counter=rhiztom1--3:Type_counter=capture--3:capture_class_counter=c__Gammaproteobacteria--3:capture_domain_counter=d__Bacteria--3:capture_family_counter=f__Pseudomonadaceae--3:capture_genus_counter=g__Pseudomonas_E--3:capture_order_counter=o__Pseudomonadales--3:capture_phylum_counter=p__Proteobacteria--3:capture_species_counter=s__Pseudomonas_E fluorescens_BA--1||s__Pseudomonas_E putida--2:gtdb_class_counter=:gtdb_domain_counter=:gtdb_family_counter=:gtdb_genus_counter=:gtdb_order_counter=:gtdb_phylum_counter=:gtdb_species_counter=:heptad_counter=MCP-40H--3:lbd_counter=:name=N393066:ref_name_counter=],34b3025d-42e0-40fa-afc3-08979b6f3fe8_4@MCPsignal.162.344:0.0042038[&&NHX:Sample=rhiztom1:Type=capture:besthit=98.8:bitscore=309.0:capture_class=c__Gammaproteobacteria:capture_domain=d__Bacteria:capture_family=f__Pseudomonadaceae:capture_genus=g__Pseudomonas_E:capture_order=o__Pseudomonadales:capture_phylum=p__Proteobacteria:capture_species=s__Pseudomonas_E putida:evalue=2.08e-108:gapopen=0.0:heptad=MCP-40H:length=173.0:mismatch=2.0:qcovhsp=95.1:qend=182.0:qstart=10.0:ref_name=RS_GCF_000730605.1_protein.faa_NZ_BBIS01000035.1_4@PF00015_full_PFAM.334.523:scovhsp=91.5:send=173.0:sstart=1.0])0:5e-09[&&NHX:Sample_counter=rhiztom1--4:Type_counter=capture--4:besthit_avg=98.8:besthit_max=98.8:besthit_min=98.8:besthit_std=0:besthit_sum=98.8:bitscore_avg=309.0:bitscore_max=309.0:bitscore_min=309.0:bitscore_std=0:bitscore_sum=309.0:capture_class_counter=c__Gammaproteobacteria--4:capture_domain_counter=d__Bacteria--4:capture_family_counter=f__Pseudomonadaceae--4:capture_genus_counter=g__Pseudomonas_E--4:capture_order_counter=o__Pseudomonadales--4:capture_phylum_counter=p__Proteobacteria--4:capture_species_counter=s__Pseudomonas_E fluorescens_BA--1||s__Pseudomonas_E putida--3:evalue_avg=2.08e-108:evalue_max=2.08e-108:evalue_min=2.08e-108:evalue_std=0:evalue_sum=2.08e-108:gapopen_avg=0.0:gapopen_max=0.0:gapopen_min=0.0:gapopen_std=0:gapopen_sum=0.0:gtdb_class_counter=:gtdb_domain_counter=:gtdb_family_counter=:gtdb_genus_counter=:gtdb_order_counter=:gtdb_phylum_counter=:gtdb_species_counter=:heptad_counter=MCP-40H--4:lbd_counter=:length_avg=173.0:length_max=173.0:length_min=173.0:length_std=0:length_sum=173.0:mismatch_avg=2.0:mismatch_max=2.0:mismatch_min=2.0:mismatch_std=0:mismatch_sum=2.0:name=N393068:qcovhsp_avg=95.1:qcovhsp_max=95.1:qcovhsp_min=95.1:qcovhsp_std=0:qcovhsp_sum=95.1:qend_avg=182.0:qend_max=182.0:qend_min=182.0:qend_std=0:qend_sum=182.0:qstart_avg=10.0:qstart_max=10.0:qstart_min=10.0:qstart_std=0:qstart_sum=10.0:ref_name_counter=RS_GCF_000730605.1_protein.faa_NZ_BBIS01000035.1_4@PF00015_full_PFAM.334.523--1:scovhsp_avg=91.5:scovhsp_max=91.5:scovhsp_min=91.5:scovhsp_std=0:scovhsp_sum=91.5:send_avg=173.0:send_max=173.0:send_min=173.0:send_std=0:send_sum=173.0:sstart_avg=1.0:sstart_max=1.0:sstart_min=1.0:sstart_std=0:sstart_sum=1.0])0:5e-09[&&NHX:Sample_counter=rhiztom1--5:Type_counter=capture--5:besthit_avg=98.55:besthit_max=98.8:besthit_min=98.3:besthit_std=0.3535533905932738:besthit_sum=197.1:bitscore_avg=307.0:bitscore_max=309.0:bitscore_min=305.0:bitscore_std=2.8284271247461903:bitscore_sum=614.0:capture_class_counter=c__Gammaproteobacteria--5:capture_domain_counter=d__Bacteria--5:capture_family_counter=f__Pseudomonadaceae--5:capture_genus_counter=g__Pseudomonas_E--5:capture_order_counter=o__Pseudomonadales--5:capture_phylum_counter=p__Proteobacteria--5:capture_species_counter=s__Pseudomonas_E fluorescens_BA--1||s__Pseudomonas_E putida--4:evalue_avg=3.5740000000000005e-107:evalue_max=6.94e-107:evalue_min=2.08e-108:evalue_std=4.7602428509478386e-107:evalue_sum=7.148000000000001e-107:gapopen_avg=0.0:gapopen_max=0.0:gapopen_min=0.0:gapopen_std=0.0:gapopen_sum=0.0:gtdb_class_counter=:gtdb_domain_counter=:gtdb_family_counter=:gtdb_genus_counter=:gtdb_order_counter=:gtdb_phylum_counter=:gtdb_species_counter=:heptad_counter=MCP-40H--5:lbd_counter=:length_avg=173.0:length_max=173.0:length_min=173.0:length_std=0.0:length_sum=346.0:mismatch_avg=2.5:mismatch_max=3.0:mismatch_min=2.0:mismatch_std=0.7071067811865476:mismatch_sum=5.0:name=N393069:qcovhsp_avg=95.1:qcovhsp_max=95.1:qcovhsp_min=95.1:qcovhsp_std=0.0:qcovhsp_sum=190.2:qend_avg=182.0:qend_max=182.0:qend_min=182.0:qend_std=0.0:qend_sum=364.0:qstart_avg=10.0:qstart_max=10.0:qstart_min=10.0:qstart_std=0.0:qstart_sum=20.0:ref_name_counter=RS_GCF_000730605.1_protein.faa_NZ_BBIS01000035.1_4@PF00015_full_PFAM.334.523--2:scovhsp_avg=91.5:scovhsp_max=91.5:scovhsp_min=91.5:scovhsp_std=0.0:scovhsp_sum=183.0:send_avg=173.0:send_max=173.0:send_min=173.0:send_std=0.0:send_sum=346.0:sstart_avg=1.0:sstart_max=1.0:sstart_min=1.0:sstart_std=0.0:sstart_sum=2.0],(((((RS_GCF_001320525.1_protein.faa_NZ_BCBH01000049.1_17@PF00015_full_PFAM.346.523:0.0132714[&&NHX:Type=GTDB:gtdb_class=c__Gammaproteobacteria:gtdb_domain=d__Bacteria:gtdb_family=f__Pseudomonadaceae:gtdb_genus=g__Pseudomonas_E:gtdb_order=o__Pseudomonadales:gtdb_phylum=p__Proteobacteria:gtdb_species=s__Pseudomonas_E sp001320525:heptad=MCP-40H:species=d__Bacteria_p__Proteobacteria_c__Gammaproteobacteria_o__Pseudomonadales_f__Pseudomonadaceae_g__Pseudomonas_E_s__Pseudomonas_E sp001320525],RS_GCF_009883635.2_protein.faa_NZ_CP026115.2_2703@PF00015_full_PFAM.336.523:5e-09[&&NHX:Type=GTDB:gtdb_class=c__Gammaproteobacteria:gtdb_domain=d__Bacteria:gtdb_family=f__Pseudomonadaceae:gtdb_genus=g__Pseudomonas_E:gtdb_order=o__Pseudomonadales:gtdb_phylum=p__Proteobacteria:gtdb_species=s__Pseudomonas_E putida_W:heptad=MCP-40H:species=d__Bacteria_p__Proteobacteria_c__Gammaproteobacteria_o__Pseudomonadales_f__Pseudomonadaceae_g__Pseudomonas_E_s__Pseudomonas_E putida_W])0.847:0.00408332[&&NHX:Sample_counter=:Type_counter=GTDB--2:capture_class_counter=:capture_domain_counter=:capture_family_counter=:capture_genus_counter=:capture_order_counter=:capture_phylum_counter=:capture_species_counter=:evoltype=D:gtdb_class_counter=c__Gammaproteobacteria--2:gtdb_domain_counter=d__Bacteria--2:gtdb_family_counter=f__Pseudomonadaceae--2:gtdb_genus_counter=g__Pseudomonas_E--2:gtdb_order_counter=o__Pseudomonadales--2:gtdb_phylum_counter=p__Proteobacteria--2:gtdb_species_counter=s__Pseudomonas_E putida_W--1||s__Pseudomonas_E sp001320525--1:heptad_counter=MCP-40H--2:lbd_counter=:lca=d__Bacteria:lca_tree=g__Pseudomonas_E:name=N393072:ref_name_counter=],(RS_GCF_003097235.1_protein.faa_NZ_QEQQ01000022.1_37@PF00015_full_PFAM.336.523:0[&&NHX:Type=GTDB:gtdb_class=c__Gammaproteobacteria:gtdb_domain=d__Bacteria:gtdb_family=f__Pseudomonadaceae:gtdb_genus=g__Pseudomonas_E:gtdb_order=o__Pseudomonadales:gtdb_phylum=p__Proteobacteria:gtdb_species=s__Pseudomonas_E sp003097235:heptad=MCP-40H:species=d__Bacteria_p__Proteobacteria_c__Gammaproteobacteria_o__Pseudomonadales_f__Pseudomonadaceae_g__Pseudomonas_E_s__Pseudomonas_E sp003097235],RS_GCF_002906855.1_protein.faa_NZ_MINI01000038.1_508@PF00015_full_PFAM.336.523:0[&&NHX:Type=GTDB:gtdb_class=c__Gammaproteobacteria:gtdb_domain=d__Bacteria:gtdb_family=f__Pseudomonadaceae:gtdb_genus=g__Pseudomonas_E:gtdb_order=o__Pseudomonadales:gtdb_phylum=p__Proteobacteria:gtdb_species=s__Pseudomonas_E putida_N:heptad=MCP-40H:species=d__Bacteria_p__Proteobacteria_c__Gammaproteobacteria_o__Pseudomonadales_f__Pseudomonadaceae_g__Pseudomonas_E_s__Pseudomonas_E putida_N]):5e-09[&&NHX:Sample_counter=:Type_counter=GTDB--2:capture_class_counter=:capture_domain_counter=:capture_family_counter=:capture_genus_counter=:capture_order_counter=:capture_phylum_counter=:capture_species_counter=:evoltype=D:gtdb_class_counter=c__Gammaproteobacteria--2:gtdb_domain_counter=d__Bacteria--2:gtdb_family_counter=f__Pseudomonadaceae--2:gtdb_genus_counter=g__Pseudomonas_E--2:gtdb_order_counter=o__Pseudomonadales--2:gtdb_phylum_counter=p__Proteobacteria--2:gtdb_species_counter=s__Pseudomonas_E putida_N--1||s__Pseudomonas_E sp003097235--1:heptad_counter=MCP-40H--2:lbd_counter=:lca=d__Bacteria:lca_tree=g__Pseudomonas_E:name=N393075:ref_name_counter=])0.863:0.00410707[&&NHX:Sample_counter=:Type_counter=GTDB--4:capture_class_counter=:capture_domain_counter=:capture_family_counter=:capture_genus_counter=:capture_order_counter=:capture_phylum_counter=:capture_species_counter=:evoltype=D:gtdb_class_counter=c__Gammaproteobacteria--4:gtdb_domain_counter=d__Bacteria--4:gtdb_family_counter=f__Pseudomonadaceae--4:gtdb_genus_counter=g__Pseudomonas_E--4:gtdb_order_counter=o__Pseudomonadales--4:gtdb_phylum_counter=p__Proteobacteria--4:gtdb_species_counter=s__Pseudomonas_E putida_N--1||s__Pseudomonas_E putida_W--1||s__Pseudomonas_E sp001320525--1||s__Pseudomonas_E sp003097235--1:heptad_counter=MCP-40H--4:lbd_counter=:lca=d__Bacteria:lca_tree=g__Pseudomonas_E:name=N393076:ref_name_counter=],(GB_GCA_017744435.1_protein.faa_JAGIBG010000029.1_13@PF00015_full_PFAM.336.523:5e-09[&&NHX:Type=GTDB:gtdb_class=c__Gammaproteobacteria:gtdb_domain=d__Bacteria:gtdb_family=f__Pseudomonadaceae:gtdb_genus=g__Pseudomonas_E:gtdb_order=o__Pseudomonadales:gtdb_phylum=p__Proteobacteria:gtdb_species=s__Pseudomonas_E sp017744435:heptad=MCP-40H:species=d__Bacteria_p__Proteobacteria_c__Gammaproteobacteria_o__Pseudomonadales_f__Pseudomonadaceae_g__Pseudomonas_E_s__Pseudomonas_E sp017744435],(((9b2f6bb5-9ea2-4f64-9ea6-783f79cad38b_3@MCPsignal.127.251:6e-09[&&NHX:Sample=rhiztom1:Type=capture:capture_class=c__Gammaproteobacteria:capture_domain=d__Bacteria:capture_family=f__Pseudomonadaceae:capture_genus=g__Pseudomonas_E:capture_order=o__Pseudomonadales:capture_phylum=p__Proteobacteria:capture_species=s__Pseudomonas_E putida_E:heptad=MCP-40H],(1975b361-a092-4376-ab54-5cc5cd7e77c9_6@MCPsignal.25.206:7e-09[&&NHX:Sample=rhiztom1:Type=capture:besthit=99.4:bitscore=307.0:capture_class=c__Gammaproteobacteria:capture_domain=d__Bacteria:capture_family=f__Pseudomonadaceae:capture_genus=g__Pseudomonas_E:capture_order=o__Pseudomonadales:capture_phylum=p__Proteobacteria:capture_species=s__Pseudomonas_E putida_E:evalue=1.15e-107:gapopen=0.0:heptad=MCP-40H:length=173.0:mismatch=1.0:qcovhsp=95.6:qend=181.0:qstart=9.0:ref_name=RS_GCF_000019445.1_protein.faa_NC_010501.1_4912@PF00015_full_PFAM.334.523:scovhsp=91.5:send=173.0:sstart=1.0],05ee885a-2d93-4c6d-ad5a-604627c67776_3@MCPsignal.632.748:0.126076[&&NHX:Sample=rhiztom1:Type=capture:besthit=81.7:bitscore=161.0:capture_class=c__Gammaproteobacteria:capture_domain=d__Bacteria:capture_family=f__Pseudomonadaceae:capture_genus=g__Pseudomonas_E:capture_order=o__Pseudomonadales:capture_phylum=p__Proteobacteria:capture_species=s__Pseudomonas_E putida_E:evalue=2.86e-51:gapopen=1.0:heptad=MCP-40H:length=115.0:mismatch=19.0:qcovhsp=99.1:qend=115.0:qstart=1.0:ref_name=RS_GCF_000019445.1_protein.faa_NC_010501.1_4912@PF00015_full_PFAM.334.523:scovhsp=59.8:send=118.0:sstart=6.0])0.868:0.0043845[&&NHX:Sample_counter=rhiztom1--2:Type_counter=capture--2:besthit_avg=90.55000000000001:besthit_max=99.4:besthit_min=81.7:besthit_std=12.515790027001893:besthit_sum=181.10000000000002:bitscore_avg=234.0:bitscore_max=307.0:bitscore_min=161.0:bitscore_std=103.23759005323593:bitscore_sum=468.0:capture_class_counter=c__Gammaproteobacteria--2:capture_domain_counter=d__Bacteria--2:capture_family_counter=f__Pseudomonadaceae--2:capture_genus_counter=g__Pseudomonas_E--2:capture_order_counter=o__Pseudomonadales--2:capture_phylum_counter=p__Proteobacteria--2:capture_species_counter=s__Pseudomonas_E putida_E--2:evalue_avg=1.43e-51:evalue_max=2.86e-51:evalue_min=1.15e-107:evalue_std=2.022325394193526e-51:evalue_sum=2.86e-51:gapopen_avg=0.5:gapopen_max=1.0:gapopen_min=0.0:gapopen_std=0.7071067811865476:gapopen_sum=1.0:gtdb_class_counter=:gtdb_domain_counter=:gtdb_family_counter=:gtdb_genus_counter=:gtdb_order_counter=:gtdb_phylum_counter=:gtdb_species_counter=:heptad_counter=MCP-40H--2:lbd_counter=:length_avg=144.0:length_max=173.0:length_min=115.0:length_std=41.012193308819754:length_sum=288.0:mismatch_avg=10.0:mismatch_max=19.0:mismatch_min=1.0:mismatch_std=12.727922061357855:mismatch_sum=20.0:name=N393081:qcovhsp_avg=97.35:qcovhsp_max=99.1:qcovhsp_min=95.6:qcovhsp_std=2.4748737341529163:qcovhsp_sum=194.7:qend_avg=148.0:qend_max=181.0:qend_min=115.0:qend_std=46.66904755831214:qend_sum=296.0:qstart_avg=5.0:qstart_max=9.0:qstart_min=1.0:qstart_std=5.656854249492381:qstart_sum=10.0:ref_name_counter=RS_GCF_000019445.1_protein.faa_NC_010501.1_4912@PF00015_full_PFAM.334.523--2:scovhsp_avg=75.65:scovhsp_max=91.5:scovhsp_min=59.8:scovhsp_std=22.41528496361356:scovhsp_sum=151.3:send_avg=145.5:send_max=173.0:send_min=118.0:send_std=38.890872965260115:send_sum=291.0:sstart_avg=3.5:sstart_max=6.0:sstart_min=1.0:sstart_std=3.5355339059327378:sstart_sum=7.0])0:1.8e-08[&&NHX:Sample_counter=rhiztom1--3:Type_counter=capture--3:besthit_avg=90.55000000000001:besthit_max=99.4:besthit_min=81.7:besthit_std=12.515790027001893:besthit_sum=181.10000000000002:bitscore_avg=234.0:bitscore_max=307.0:bitscore_min=161.0:bitscore_std=103.23759005323593:bitscore_sum=468.0:capture_class_counter=c__Gammaproteobacteria--3:capture_domain_counter=d__Bacteria--3:capture_family_counter=f__Pseudomonadaceae--3:capture_genus_counter=g__Pseudomonas_E--3:capture_order_counter=o__Pseudomonadales--3:capture_phylum_counter=p__Proteobacteria--3:capture_species_counter=s__Pseudomonas_E putida_E--3:evalue_avg=1.43e-51:evalue_max=2.86e-51:evalue_min=1.15e-107:evalue_std=2.022325394193526e-51:evalue_sum=2.86e-51:gapopen_avg=0.5:gapopen_max=1.0:gapopen_min=0.0:gapopen_std=0.7071067811865476:gapopen_sum=1.0:gtdb_class_counter=:gtdb_domain_counter=:gtdb_family_counter=:gtdb_genus_counter=:gtdb_order_counter=:gtdb_phylum_counter=:gtdb_species_counter=:heptad_counter=MCP-40H--3:lbd_counter=:length_avg=144.0:length_max=173.0:length_min=115.0:length_std=41.012193308819754:length_sum=288.0:mismatch_avg=10.0:mismatch_max=19.0:mismatch_min=1.0:mismatch_std=12.727922061357855:mismatch_sum=20.0:name=N393082:qcovhsp_avg=97.35:qcovhsp_max=99.1:qcovhsp_min=95.6:qcovhsp_std=2.4748737341529163:qcovhsp_sum=194.7:qend_avg=148.0:qend_max=181.0:qend_min=115.0:qend_std=46.66904755831214:qend_sum=296.0:qstart_avg=5.0:qstart_max=9.0:qstart_min=1.0:qstart_std=5.656854249492381:qstart_sum=10.0:ref_name_counter=RS_GCF_000019445.1_protein.faa_NC_010501.1_4912@PF00015_full_PFAM.334.523--2:scovhsp_avg=75.65:scovhsp_max=91.5:scovhsp_min=59.8:scovhsp_std=22.41528496361356:scovhsp_sum=151.3:send_avg=145.5:send_max=173.0:send_min=118.0:send_std=38.890872965260115:send_sum=291.0:sstart_avg=3.5:sstart_max=6.0:sstart_min=1.0:sstart_std=3.5355339059327378:sstart_sum=7.0],4b6d13b7-c12a-57aa-9809-70f2de05988f_6@MCPsignal.53.234:5e-09[&&NHX:Sample=rhiztom3:Type=capture:besthit=100.0:bitscore=310.0:capture_class=c__Gammaproteobacteria:capture_domain=d__Bacteria:capture_family=f__Pseudomonadaceae:capture_genus=g__Pseudomonas_E:capture_order=o__Pseudomonadales:capture_phylum=p__Proteobacteria:capture_species=s__Pseudomonas_E putida_E:evalue=4.9e-109:gapopen=0.0:heptad=MCP-40H:length=173.0:mismatch=0.0:qcovhsp=95.6:qend=181.0:qstart=9.0:ref_name=RS_GCF_000019445.1_protein.faa_NC_010501.1_4912@PF00015_full_PFAM.334.523:scovhsp=91.5:send=173.0:sstart=1.0])0.994:5e-09[&&NHX:Sample_counter=rhiztom1--3||rhiztom3--1:Type_counter=capture--4:besthit_avg=93.7:besthit_max=100.0:besthit_min=81.7:besthit_std=10.396634070698074:besthit_sum=281.1:bitscore_avg=259.3333333333333:bitscore_max=310.0:bitscore_min=161.0:bitscore_std=85.17237423797305:bitscore_sum=778.0:capture_class_counter=c__Gammaproteobacteria--4:capture_domain_counter=d__Bacteria--4:capture_family_counter=f__Pseudomonadaceae--4:capture_genus_counter=g__Pseudomonas_E--4:capture_order_counter=o__Pseudomonadales--4:capture_phylum_counter=p__Proteobacteria--4:capture_species_counter=s__Pseudomonas_E putida_E--4:evalue_avg=9.533333333333334e-52:evalue_max=2.86e-51:evalue_min=4.9e-109:evalue_std=1.6512217698823297e-51:evalue_sum=2.86e-51:gapopen_avg=0.3333333333333333:gapopen_max=1.0:gapopen_min=0.0:gapopen_std=0.5773502691896258:gapopen_sum=1.0:gtdb_class_counter=:gtdb_domain_counter=:gtdb_family_counter=:gtdb_genus_counter=:gtdb_order_counter=:gtdb_phylum_counter=:gtdb_species_counter=:heptad_counter=MCP-40H--4:lbd_counter=:length_avg=153.66666666666666:length_max=173.0:length_min=115.0:length_std=33.4863156129983:length_sum=461.0:mismatch_avg=6.666666666666667:mismatch_max=19.0:mismatch_min=0.0:mismatch_std=10.692676621563626:mismatch_sum=20.0:name=N393084:qcovhsp_avg=96.76666666666665:qcovhsp_max=99.1:qcovhsp_min=95.6:qcovhsp_std=2.0207259421636903:qcovhsp_sum=290.29999999999995:qend_avg=159.0:qend_max=181.0:qend_min=115.0:qend_std=38.1051177665153:qend_sum=477.0:qstart_avg=6.333333333333333:qstart_max=9.0:qstart_min=1.0:qstart_std=4.618802153517007:qstart_sum=19.0:ref_name_counter=RS_GCF_000019445.1_protein.faa_NC_010501.1_4912@PF00015_full_PFAM.334.523--3:scovhsp_avg=80.93333333333334:scovhsp_max=91.5:scovhsp_min=59.8:scovhsp_std=18.302003533311137:scovhsp_sum=242.8:send_avg=154.66666666666666:send_max=173.0:send_min=118.0:send_std=31.75426480542942:send_sum=464.0:sstart_avg=2.6666666666666665:sstart_max=6.0:sstart_min=1.0:sstart_std=2.886751345948129:sstart_sum=8.0],RS_GCF_000019445.1_protein.faa_NC_010501.1_4912@PF00015_full_PFAM.334.523:5e-09[&&NHX:Type=GTDB:gtdb_class=c__Gammaproteobacteria:gtdb_domain=d__Bacteria:gtdb_family=f__Pseudomonadaceae:gtdb_genus=g__Pseudomonas_E:gtdb_order=o__Pseudomonadales:gtdb_phylum=p__Proteobacteria:gtdb_species=s__Pseudomonas_E putida_E:heptad=MCP-40H:species=d__Bacteria_p__Proteobacteria_c__Gammaproteobacteria_o__Pseudomonadales_f__Pseudomonadaceae_g__Pseudomonas_E_s__Pseudomonas_E putida_E])0.935:0.00390794[&&NHX:Sample_counter=rhiztom1--3||rhiztom3--1:Type_counter=GTDB--1||capture--4:besthit_avg=93.7:besthit_max=100.0:besthit_min=81.7:besthit_std=10.396634070698074:besthit_sum=281.1:bitscore_avg=259.3333333333333:bitscore_max=310.0:bitscore_min=161.0:bitscore_std=85.17237423797305:bitscore_sum=778.0:capture_class_counter=c__Gammaproteobacteria--4:capture_domain_counter=d__Bacteria--4:capture_family_counter=f__Pseudomonadaceae--4:capture_genus_counter=g__Pseudomonas_E--4:capture_order_counter=o__Pseudomonadales--4:capture_phylum_counter=p__Proteobacteria--4:capture_species_counter=s__Pseudomonas_E putida_E--4:evalue_avg=9.533333333333334e-52:evalue_max=2.86e-51:evalue_min=4.9e-109:evalue_std=1.6512217698823297e-51:evalue_sum=2.86e-51:gapopen_avg=0.3333333333333333:gapopen_max=1.0:gapopen_min=0.0:gapopen_std=0.5773502691896258:gapopen_sum=1.0:gtdb_class_counter=c__Gammaproteobacteria--1:gtdb_domain_counter=d__Bacteria--1:gtdb_family_counter=f__Pseudomonadaceae--1:gtdb_genus_counter=g__Pseudomonas_E--1:gtdb_order_counter=o__Pseudomonadales--1:gtdb_phylum_counter=p__Proteobacteria--1:gtdb_species_counter=s__Pseudomonas_E putida_E--1:heptad_counter=MCP-40H--5:lbd_counter=:lca_tree=s__Pseudomonas_E putida_E:length_avg=153.66666666666666:length_max=173.0:length_min=115.0:length_std=33.4863156129983:length_sum=461.0:mismatch_avg=6.666666666666667:mismatch_max=19.0:mismatch_min=0.0:mismatch_std=10.692676621563626:mismatch_sum=20.0:name=N393086:qcovhsp_avg=96.76666666666665:qcovhsp_max=99.1:qcovhsp_min=95.6:qcovhsp_std=2.0207259421636903:qcovhsp_sum=290.29999999999995:qend_avg=159.0:qend_max=181.0:qend_min=115.0:qend_std=38.1051177665153:qend_sum=477.0:qstart_avg=6.333333333333333:qstart_max=9.0:qstart_min=1.0:qstart_std=4.618802153517007:qstart_sum=19.0:ref_name_counter=RS_GCF_000019445.1_protein.faa_NC_010501.1_4912@PF00015_full_PFAM.334.523--3:scovhsp_avg=80.93333333333334:scovhsp_max=91.5:scovhsp_min=59.8:scovhsp_std=18.302003533311137:scovhsp_sum=242.8:send_avg=154.66666666666666:send_max=173.0:send_min=118.0:send_std=31.75426480542942:send_sum=464.0:sstart_avg=2.6666666666666665:sstart_max=6.0:sstart_min=1.0:sstart_std=2.886751345948129:sstart_sum=8.0])0:5e-09[&&NHX:Sample_counter=rhiztom1--3||rhiztom3--1:Type_counter=GTDB--2||capture--4:besthit_avg=93.7:besthit_max=100.0:besthit_min=81.7:besthit_std=10.396634070698074:besthit_sum=281.1:bitscore_avg=259.3333333333333:bitscore_max=310.0:bitscore_min=161.0:bitscore_std=85.17237423797305:bitscore_sum=778.0:capture_class_counter=c__Gammaproteobacteria--4:capture_domain_counter=d__Bacteria--4:capture_family_counter=f__Pseudomonadaceae--4:capture_genus_counter=g__Pseudomonas_E--4:capture_order_counter=o__Pseudomonadales--4:capture_phylum_counter=p__Proteobacteria--4:capture_species_counter=s__Pseudomonas_E putida_E--4:evalue_avg=9.533333333333334e-52:evalue_max=2.86e-51:evalue_min=4.9e-109:evalue_std=1.6512217698823297e-51:evalue_sum=2.86e-51:gapopen_avg=0.3333333333333333:gapopen_max=1.0:gapopen_min=0.0:gapopen_std=0.5773502691896258:gapopen_sum=1.0:gtdb_class_counter=c__Gammaproteobacteria--2:gtdb_domain_counter=d__Bacteria--2:gtdb_family_counter=f__Pseudomonadaceae--2:gtdb_genus_counter=g__Pseudomonas_E--2:gtdb_order_counter=o__Pseudomonadales--2:gtdb_phylum_counter=p__Proteobacteria--2:gtdb_species_counter=s__Pseudomonas_E putida_E--1||s__Pseudomonas_E sp017744435--1:heptad_counter=MCP-40H--6:lbd_counter=:lca_tree=g__Pseudomonas_E:length_avg=153.66666666666666:length_max=173.0:length_min=115.0:length_std=33.4863156129983:length_sum=461.0:mismatch_avg=6.666666666666667:mismatch_max=19.0:mismatch_min=0.0:mismatch_std=10.692676621563626:mismatch_sum=20.0:name=N393087:qcovhsp_avg=96.76666666666665:qcovhsp_max=99.1:qcovhsp_min=95.6:qcovhsp_std=2.0207259421636903:qcovhsp_sum=290.29999999999995:qend_avg=159.0:qend_max=181.0:qend_min=115.0:qend_std=38.1051177665153:qend_sum=477.0:qstart_avg=6.333333333333333:qstart_max=9.0:qstart_min=1.0:qstart_std=4.618802153517007:qstart_sum=19.0:ref_name_counter=RS_GCF_000019445.1_protein.faa_NC_010501.1_4912@PF00015_full_PFAM.334.523--3:scovhsp_avg=80.93333333333334:scovhsp_max=91.5:scovhsp_min=59.8:scovhsp_std=18.302003533311137:scovhsp_sum=242.8:send_avg=154.66666666666666:send_max=173.0:send_min=118.0:send_std=31.75426480542942:send_sum=464.0:sstart_avg=2.6666666666666665:sstart_max=6.0:sstart_min=1.0:sstart_std=2.886751345948129:sstart_sum=8.0])0.864:0.00389409[&&NHX:Sample_counter=rhiztom1--3||rhiztom3--1:Type_counter=GTDB--6||capture--4:besthit_avg=93.7:besthit_max=100.0:besthit_min=81.7:besthit_std=10.396634070698074:besthit_sum=281.1:bitscore_avg=259.3333333333333:bitscore_max=310.0:bitscore_min=161.0:bitscore_std=85.17237423797305:bitscore_sum=778.0:capture_class_counter=c__Gammaproteobacteria--4:capture_domain_counter=d__Bacteria--4:capture_family_counter=f__Pseudomonadaceae--4:capture_genus_counter=g__Pseudomonas_E--4:capture_order_counter=o__Pseudomonadales--4:capture_phylum_counter=p__Proteobacteria--4:capture_species_counter=s__Pseudomonas_E putida_E--4:evalue_avg=9.533333333333334e-52:evalue_max=2.86e-51:evalue_min=4.9e-109:evalue_std=1.6512217698823297e-51:evalue_sum=2.86e-51:gapopen_avg=0.3333333333333333:gapopen_max=1.0:gapopen_min=0.0:gapopen_std=0.5773502691896258:gapopen_sum=1.0:gtdb_class_counter=c__Gammaproteobacteria--6:gtdb_domain_counter=d__Bacteria--6:gtdb_family_counter=f__Pseudomonadaceae--6:gtdb_genus_counter=g__Pseudomonas_E--6:gtdb_order_counter=o__Pseudomonadales--6:gtdb_phylum_counter=p__Proteobacteria--6:gtdb_species_counter=s__Pseudomonas_E putida_E--1||s__Pseudomonas_E putida_N--1||s__Pseudomonas_E putida_W--1||s__Pseudomonas_E sp001320525--1||s__Pseudomonas_E sp003097235--1||s__Pseudomonas_E sp017744435--1:heptad_counter=MCP-40H--10:lbd_counter=:lca_tree=g__Pseudomonas_E:length_avg=153.66666666666666:length_max=173.0:length_min=115.0:length_std=33.4863156129983:length_sum=461.0:mismatch_avg=6.666666666666667:mismatch_max=19.0:mismatch_min=0.0:mismatch_std=10.692676621563626:mismatch_sum=20.0:name=N393088:qcovhsp_avg=96.76666666666665:qcovhsp_max=99.1:qcovhsp_min=95.6:qcovhsp_std=2.0207259421636903:qcovhsp_sum=290.29999999999995:qend_avg=159.0:qend_max=181.0:qend_min=115.0:qend_std=38.1051177665153:qend_sum=477.0:qstart_avg=6.333333333333333:qstart_max=9.0:qstart_min=1.0:qstart_std=4.618802153517007:qstart_sum=19.0:ref_name_counter=RS_GCF_000019445.1_protein.faa_NC_010501.1_4912@PF00015_full_PFAM.334.523--3:scovhsp_avg=80.93333333333334:scovhsp_max=91.5:scovhsp_min=59.8:scovhsp_std=18.302003533311137:scovhsp_sum=242.8:send_avg=154.66666666666666:send_max=173.0:send_min=118.0:send_std=31.75426480542942:send_sum=464.0:sstart_avg=2.6666666666666665:sstart_max=6.0:sstart_min=1.0:sstart_std=2.886751345948129:sstart_sum=8.0],(69b75b72-9027-48fb-8a6d-748e747a1c7d_1@MCPsignal.183.361:0.00866746[&&NHX:Sample=rhiztom2:Type=capture:capture_class=c__Gammaproteobacteria:capture_domain=d__Bacteria:capture_family=f__Pseudomonadaceae:capture_genus=g__Pseudomonas_E:capture_order=o__Pseudomonadales:capture_phylum=p__Proteobacteria:capture_species=s__Pseudomonas_E putida:heptad=MCP-40H],(RS_GCF_002112505.1_protein.faa_NZ_NEHW01000007.1_124@PF00015_full_PFAM.346.524:0.00439534[&&NHX:Type=GTDB:gtdb_class=c__Gammaproteobacteria:gtdb_domain=d__Bacteria:gtdb_family=f__Pseudomonadaceae:gtdb_genus=g__Pseudomonas_E:gtdb_order=o__Pseudomonadales:gtdb_phylum=p__Proteobacteria:gtdb_species=s__Pseudomonas_E sp002112505:heptad=MCP-40H:species=d__Bacteria_p__Proteobacteria_c__Gammaproteobacteria_o__Pseudomonadales_f__Pseudomonadaceae_g__Pseudomonas_E_s__Pseudomonas_E sp002112505],556b23d1-3f04-4847-8687-ef7be3b54a97_5@MCPsignal.263.406:5e-09[&&NHX:Sample=rhiztom1:Type=capture:capture_class=c__Gammaproteobacteria:capture_domain=d__Bacteria:capture_family=f__Pseudomonadaceae:capture_genus=g__Pseudomonas_E:capture_order=o__Pseudomonadales:capture_phylum=p__Proteobacteria:capture_species=s__Pseudomonas_E putida:heptad=MCP-40H:lbd=4HB_MCP_1])0:5e-09[&&NHX:Sample_counter=rhiztom1--1:Type_counter=GTDB--1||capture--1:capture_class_counter=c__Gammaproteobacteria--1:capture_domain_counter=d__Bacteria--1:capture_family_counter=f__Pseudomonadaceae--1:capture_genus_counter=g__Pseudomonas_E--1:capture_order_counter=o__Pseudomonadales--1:capture_phylum_counter=p__Proteobacteria--1:capture_species_counter=s__Pseudomonas_E putida--1:gtdb_class_counter=c__Gammaproteobacteria--1:gtdb_domain_counter=d__Bacteria--1:gtdb_family_counter=f__Pseudomonadaceae--1:gtdb_genus_counter=g__Pseudomonas_E--1:gtdb_order_counter=o__Pseudomonadales--1:gtdb_phylum_counter=p__Proteobacteria--1:gtdb_species_counter=s__Pseudomonas_E sp002112505--1:heptad_counter=MCP-40H--2:lbd_counter=4HB_MCP_1--1:lca_tree=s__Pseudomonas_E sp002112505:name=N393092:ref_name_counter=])0:5e-09[&&NHX:Sample_counter=rhiztom1--1||rhiztom2--1:Type_counter=GTDB--1||capture--2:capture_class_counter=c__Gammaproteobacteria--2:capture_domain_counter=d__Bacteria--2:capture_family_counter=f__Pseudomonadaceae--2:capture_genus_counter=g__Pseudomonas_E--2:capture_order_counter=o__Pseudomonadales--2:capture_phylum_counter=p__Proteobacteria--2:capture_species_counter=s__Pseudomonas_E putida--2:gtdb_class_counter=c__Gammaproteobacteria--1:gtdb_domain_counter=d__Bacteria--1:gtdb_family_counter=f__Pseudomonadaceae--1:gtdb_genus_counter=g__Pseudomonas_E--1:gtdb_order_counter=o__Pseudomonadales--1:gtdb_phylum_counter=p__Proteobacteria--1:gtdb_species_counter=s__Pseudomonas_E sp002112505--1:heptad_counter=MCP-40H--3:lbd_counter=4HB_MCP_1--1:lca_tree=s__Pseudomonas_E sp002112505:name=N393093:ref_name_counter=])0:5e-09[&&NHX:Sample_counter=rhiztom1--4||rhiztom2--1||rhiztom3--1:Type_counter=GTDB--7||capture--6:besthit_avg=93.7:besthit_max=100.0:besthit_min=81.7:besthit_std=10.396634070698074:besthit_sum=281.1:bitscore_avg=259.3333333333333:bitscore_max=310.0:bitscore_min=161.0:bitscore_std=85.17237423797305:bitscore_sum=778.0:capture_class_counter=c__Gammaproteobacteria--6:capture_domain_counter=d__Bacteria--6:capture_family_counter=f__Pseudomonadaceae--6:capture_genus_counter=g__Pseudomonas_E--6:capture_order_counter=o__Pseudomonadales--6:capture_phylum_counter=p__Proteobacteria--6:capture_species_counter=s__Pseudomonas_E putida--2||s__Pseudomonas_E putida_E--4:evalue_avg=9.533333333333334e-52:evalue_max=2.86e-51:evalue_min=4.9e-109:evalue_std=1.6512217698823297e-51:evalue_sum=2.86e-51:gapopen_avg=0.3333333333333333:gapopen_max=1.0:gapopen_min=0.0:gapopen_std=0.5773502691896258:gapopen_sum=1.0:gtdb_class_counter=c__Gammaproteobacteria--7:gtdb_domain_counter=d__Bacteria--7:gtdb_family_counter=f__Pseudomonadaceae--7:gtdb_genus_counter=g__Pseudomonas_E--7:gtdb_order_counter=o__Pseudomonadales--7:gtdb_phylum_counter=p__Proteobacteria--7:gtdb_species_counter=s__Pseudomonas_E putida_E--1||s__Pseudomonas_E putida_N--1||s__Pseudomonas_E putida_W--1||s__Pseudomonas_E sp001320525--1||s__Pseudomonas_E sp002112505--1||s__Pseudomonas_E sp003097235--1||s__Pseudomonas_E sp017744435--1:heptad_counter=MCP-40H--13:lbd_counter=4HB_MCP_1--1:lca_tree=g__Pseudomonas_E:length_avg=153.66666666666666:length_max=173.0:length_min=115.0:length_std=33.4863156129983:length_sum=461.0:mismatch_avg=6.666666666666667:mismatch_max=19.0:mismatch_min=0.0:mismatch_std=10.692676621563626:mismatch_sum=20.0:name=N393094:qcovhsp_avg=96.76666666666665:qcovhsp_max=99.1:qcovhsp_min=95.6:qcovhsp_std=2.0207259421636903:qcovhsp_sum=290.29999999999995:qend_avg=159.0:qend_max=181.0:qend_min=115.0:qend_std=38.1051177665153:qend_sum=477.0:qstart_avg=6.333333333333333:qstart_max=9.0:qstart_min=1.0:qstart_std=4.618802153517007:qstart_sum=19.0:ref_name_counter=RS_GCF_000019445.1_protein.faa_NC_010501.1_4912@PF00015_full_PFAM.334.523--3:scovhsp_avg=80.93333333333334:scovhsp_max=91.5:scovhsp_min=59.8:scovhsp_std=18.302003533311137:scovhsp_sum=242.8:send_avg=154.66666666666666:send_max=173.0:send_min=118.0:send_std=31.75426480542942:send_sum=464.0:sstart_avg=2.6666666666666665:sstart_max=6.0:sstart_min=1.0:sstart_std=2.886751345948129:sstart_sum=8.0],(((128b0405-c41e-561b-9e8d-1acb2d04b027_1@MCPsignal.41.224:0[&&NHX:Sample=rhiztom1:Type=capture:capture_class=c__Gammaproteobacteria:capture_domain=d__Bacteria:capture_family=f__Pseudomonadaceae:capture_genus=g__Pseudomonas_E:capture_order=o__Pseudomonadales:capture_phylum=p__Proteobacteria:capture_species=s__Pseudomonas_E putida:heptad=MCP-40H],2b978f7b-48f9-46a0-9d0c-ed2a8ed83b19_1@MCPsignal.213.396:0[&&NHX:Sample=rhiztom1:Type=capture:capture_class=c__Gammaproteobacteria:capture_domain=d__Bacteria:capture_family=f__Pseudomonadaceae:capture_genus=g__Pseudomonas_E:capture_order=o__Pseudomonadales:capture_phylum=p__Proteobacteria:capture_species=s__Pseudomonas_E putida:heptad=MCP-40H])0:0[&&NHX:Sample_counter=rhiztom1--2:Type_counter=capture--2:capture_class_counter=c__Gammaproteobacteria--2:capture_domain_counter=d__Bacteria--2:capture_family_counter=f__Pseudomonadaceae--2:capture_genus_counter=g__Pseudomonas_E--2:capture_order_counter=o__Pseudomonadales--2:capture_phylum_counter=p__Proteobacteria--2:capture_species_counter=s__Pseudomonas_E putida--2:gtdb_class_counter=:gtdb_domain_counter=:gtdb_family_counter=:gtdb_genus_counter=:gtdb_order_counter=:gtdb_phylum_counter=:gtdb_species_counter=:heptad_counter=MCP-40H--2:lbd_counter=:name=N393097:ref_name_counter=],17a57638-2d47-41a3-85a0-2aa6bab0f88c_4@MCPsignal.243.426:0[&&NHX:Sample=rhiztom1:Type=capture:capture_class=c__Gammaproteobacteria:capture_domain=d__Bacteria:capture_family=f__Pseudomonadaceae:capture_genus=g__Pseudomonas_E:capture_order=o__Pseudomonadales:capture_phylum=p__Proteobacteria:capture_species=s__Pseudomonas_E putida:heptad=MCP-40H])0:0[&&NHX:Sample_counter=rhiztom1--3:Type_counter=capture--3:capture_class_counter=c__Gammaproteobacteria--3:capture_domain_counter=d__Bacteria--3:capture_family_counter=f__Pseudomonadaceae--3:capture_genus_counter=g__Pseudomonas_E--3:capture_order_counter=o__Pseudomonadales--3:capture_phylum_counter=p__Proteobacteria--3:capture_species_counter=s__Pseudomonas_E putida--3:gtdb_class_counter=:gtdb_domain_counter=:gtdb_family_counter=:gtdb_genus_counter=:gtdb_order_counter=:gtdb_phylum_counter=:gtdb_species_counter=:heptad_counter=MCP-40H--3:lbd_counter=:name=N393099:ref_name_counter=],31f9e6c7-fe3d-4731-89b9-69fe7a367153_4@MCPsignal.78.261:0[&&NHX:Sample=rhiztom1:Type=capture:capture_class=c__Gammaproteobacteria:capture_domain=d__Bacteria:capture_family=f__Pseudomonadaceae:capture_genus=g__Pseudomonas_E:capture_order=o__Pseudomonadales:capture_phylum=p__Proteobacteria:capture_species=s__Pseudomonas_E putida:heptad=MCP-40H]):5e-09[&&NHX:Sample_counter=rhiztom1--4:Type_counter=capture--4:capture_class_counter=c__Gammaproteobacteria--4:capture_domain_counter=d__Bacteria--4:capture_family_counter=f__Pseudomonadaceae--4:capture_genus_counter=g__Pseudomonas_E--4:capture_order_counter=o__Pseudomonadales--4:capture_phylum_counter=p__Proteobacteria--4:capture_species_counter=s__Pseudomonas_E putida--4:gtdb_class_counter=:gtdb_domain_counter=:gtdb_family_counter=:gtdb_genus_counter=:gtdb_order_counter=:gtdb_phylum_counter=:gtdb_species_counter=:heptad_counter=MCP-40H--4:lbd_counter=:name=N393101:ref_name_counter=])0:5e-09[&&NHX:Sample_counter=rhiztom1--8||rhiztom2--1||rhiztom3--1:Type_counter=GTDB--7||capture--10:besthit_avg=93.7:besthit_max=100.0:besthit_min=81.7:besthit_std=10.396634070698074:besthit_sum=281.1:bitscore_avg=259.3333333333333:bitscore_max=310.0:bitscore_min=161.0:bitscore_std=85.17237423797305:bitscore_sum=778.0:capture_class_counter=c__Gammaproteobacteria--10:capture_domain_counter=d__Bacteria--10:capture_family_counter=f__Pseudomonadaceae--10:capture_genus_counter=g__Pseudomonas_E--10:capture_order_counter=o__Pseudomonadales--10:capture_phylum_counter=p__Proteobacteria--10:capture_species_counter=s__Pseudomonas_E putida--6||s__Pseudomonas_E putida_E--4:evalue_avg=9.533333333333334e-52:evalue_max=2.86e-51:evalue_min=4.9e-109:evalue_std=1.6512217698823297e-51:evalue_sum=2.86e-51:gapopen_avg=0.3333333333333333:gapopen_max=1.0:gapopen_min=0.0:gapopen_std=0.5773502691896258:gapopen_sum=1.0:gtdb_class_counter=c__Gammaproteobacteria--7:gtdb_domain_counter=d__Bacteria--7:gtdb_family_counter=f__Pseudomonadaceae--7:gtdb_genus_counter=g__Pseudomonas_E--7:gtdb_order_counter=o__Pseudomonadales--7:gtdb_phylum_counter=p__Proteobacteria--7:gtdb_species_counter=s__Pseudomonas_E putida_E--1||s__Pseudomonas_E putida_N--1||s__Pseudomonas_E putida_W--1||s__Pseudomonas_E sp001320525--1||s__Pseudomonas_E sp002112505--1||s__Pseudomonas_E sp003097235--1||s__Pseudomonas_E sp017744435--1:heptad_counter=MCP-40H--17:lbd_counter=4HB_MCP_1--1:lca_tree=g__Pseudomonas_E:length_avg=153.66666666666666:length_max=173.0:length_min=115.0:length_std=33.4863156129983:length_sum=461.0:mismatch_avg=6.666666666666667:mismatch_max=19.0:mismatch_min=0.0:mismatch_std=10.692676621563626:mismatch_sum=20.0:name=N393102:qcovhsp_avg=96.76666666666665:qcovhsp_max=99.1:qcovhsp_min=95.6:qcovhsp_std=2.0207259421636903:qcovhsp_sum=290.29999999999995:qend_avg=159.0:qend_max=181.0:qend_min=115.0:qend_std=38.1051177665153:qend_sum=477.0:qstart_avg=6.333333333333333:qstart_max=9.0:qstart_min=1.0:qstart_std=4.618802153517007:qstart_sum=19.0:ref_name_counter=RS_GCF_000019445.1_protein.faa_NC_010501.1_4912@PF00015_full_PFAM.334.523--3:scovhsp_avg=80.93333333333334:scovhsp_max=91.5:scovhsp_min=59.8:scovhsp_std=18.302003533311137:scovhsp_sum=242.8:send_avg=154.66666666666666:send_max=173.0:send_min=118.0:send_std=31.75426480542942:send_sum=464.0:sstart_avg=2.6666666666666665:sstart_max=6.0:sstart_min=1.0:sstart_std=2.886751345948129:sstart_sum=8.0])0.349:5e-09[&&NHX:Sample_counter=rhiztom1--13||rhiztom2--1||rhiztom3--1:Type_counter=GTDB--7||capture--15:besthit_avg=95.64:besthit_max=100.0:besthit_min=81.7:besthit_std=7.818759492400312:besthit_sum=478.2:bitscore_avg=278.4:bitscore_max=310.0:bitscore_min=161.0:bitscore_std=65.65668282817828:bitscore_sum=1392.0:capture_class_counter=c__Gammaproteobacteria--15:capture_domain_counter=d__Bacteria--15:capture_family_counter=f__Pseudomonadaceae--15:capture_genus_counter=g__Pseudomonas_E--15:capture_order_counter=o__Pseudomonadales--15:capture_phylum_counter=p__Proteobacteria--15:capture_species_counter=s__Pseudomonas_E fluorescens_BA--1||s__Pseudomonas_E putida--10||s__Pseudomonas_E putida_E--4:evalue_avg=5.72e-52:evalue_max=2.86e-51:evalue_min=4.9e-109:evalue_std=1.2790308831298797e-51:evalue_sum=2.86e-51:gapopen_avg=0.2:gapopen_max=1.0:gapopen_min=0.0:gapopen_std=0.447213595499958:gapopen_sum=1.0:gtdb_class_counter=c__Gammaproteobacteria--7:gtdb_domain_counter=d__Bacteria--7:gtdb_family_counter=f__Pseudomonadaceae--7:gtdb_genus_counter=g__Pseudomonas_E--7:gtdb_order_counter=o__Pseudomonadales--7:gtdb_phylum_counter=p__Proteobacteria--7:gtdb_species_counter=s__Pseudomonas_E putida_E--1||s__Pseudomonas_E putida_N--1||s__Pseudomonas_E putida_W--1||s__Pseudomonas_E sp001320525--1||s__Pseudomonas_E sp002112505--1||s__Pseudomonas_E sp003097235--1||s__Pseudomonas_E sp017744435--1:heptad_counter=MCP-40H--22:lbd_counter=4HB_MCP_1--1:lca_tree=g__Pseudomonas_E:length_avg=161.4:length_max=173.0:length_min=115.0:length_std=25.93838853899756:length_sum=807.0:mismatch_avg=5.0:mismatch_max=19.0:mismatch_min=0.0:mismatch_std=7.905694150420948:mismatch_sum=25.0:name=N393103:qcovhsp_avg=96.1:qcovhsp_max=99.1:qcovhsp_min=95.1:qcovhsp_std=1.695582495781317:qcovhsp_sum=480.5:qend_avg=168.2:qend_max=182.0:qend_min=115.0:qend_std=29.743906939069053:qend_sum=841.0:qstart_avg=7.8:qstart_max=10.0:qstart_min=1.0:qstart_std=3.8340579025361627:qstart_sum=39.0:ref_name_counter=RS_GCF_000019445.1_protein.faa_NC_010501.1_4912@PF00015_full_PFAM.334.523--3||RS_GCF_000730605.1_protein.faa_NZ_BBIS01000035.1_4@PF00015_full_PFAM.334.523--2:scovhsp_avg=85.16:scovhsp_max=91.5:scovhsp_min=59.8:scovhsp_std=14.176670977348667:scovhsp_sum=425.8:send_avg=162.0:send_max=173.0:send_min=118.0:send_std=24.596747752497688:send_sum=810.0:sstart_avg=2.0:sstart_max=6.0:sstart_min=1.0:sstart_std=2.23606797749979:sstart_sum=10.0],(((RS_GCF_004357765.1_protein.faa_NZ_SMTE01000006.1_117@PF00015_full_PFAM.339.523:0.0104207[&&NHX:Type=GTDB:gtdb_class=c__Gammaproteobacteria:gtdb_domain=d__Bacteria:gtdb_family=f__Pseudomonadaceae:gtdb_genus=g__Pseudomonas_E:gtdb_order=o__Pseudomonadales:gtdb_phylum=p__Proteobacteria:gtdb_species=s__Pseudomonas_E putida_U:heptad=MCP-40H:species=d__Bacteria_p__Proteobacteria_c__Gammaproteobacteria_o__Pseudomonadales_f__Pseudomonadaceae_g__Pseudomonas_E_s__Pseudomonas_E putida_U],RS_GCF_003331055.1_protein.faa_NZ_PUQD01000047.1_23@PF00015_full_PFAM.340.523:0.0156817[&&NHX:Type=GTDB:gtdb_class=c__Gammaproteobacteria:gtdb_domain=d__Bacteria:gtdb_family=f__Pseudomonadaceae:gtdb_genus=g__Pseudomonas_E:gtdb_order=o__Pseudomonadales:gtdb_phylum=p__Proteobacteria:gtdb_species=s__Pseudomonas_E sp003331055:heptad=MCP-40H:species=d__Bacteria_p__Proteobacteria_c__Gammaproteobacteria_o__Pseudomonadales_f__Pseudomonadaceae_g__Pseudomonas_E_s__Pseudomonas_E sp003331055])0.863:0.00796569[&&NHX:Sample_counter=:Type_counter=GTDB--2:capture_class_counter=:capture_domain_counter=:capture_family_counter=:capture_genus_counter=:capture_order_counter=:capture_phylum_counter=:capture_species_counter=:evoltype=D:gtdb_class_counter=c__Gammaproteobacteria--2:gtdb_domain_counter=d__Bacteria--2:gtdb_family_counter=f__Pseudomonadaceae--2:gtdb_genus_counter=g__Pseudomonas_E--2:gtdb_order_counter=o__Pseudomonadales--2:gtdb_phylum_counter=p__Proteobacteria--2:gtdb_species_counter=s__Pseudomonas_E putida_U--1||s__Pseudomonas_E sp003331055--1:heptad_counter=MCP-40H--2:lbd_counter=:lca=d__Bacteria:lca_tree=g__Pseudomonas_E:name=N393106:ref_name_counter=],(RS_GCF_009391885.1_protein.faa_NZ_VZII01000061.1_13@PF00015_full_PFAM.336.523:0[&&NHX:Type=GTDB:gtdb_class=c__Gammaproteobacteria:gtdb_domain=d__Bacteria:gtdb_family=f__Pseudomonadaceae:gtdb_genus=g__Pseudomonas_E:gtdb_order=o__Pseudomonadales:gtdb_phylum=p__Proteobacteria:gtdb_species=s__Pseudomonas_E sp009391885:heptad=MCP-40H:species=d__Bacteria_p__Proteobacteria_c__Gammaproteobacteria_o__Pseudomonadales_f__Pseudomonadaceae_g__Pseudomonas_E_s__Pseudomonas_E sp009391885],RS_GCF_001320245.1_protein.faa_NZ_BCBA01000051.1_16@PF00015_full_PFAM.336.523:0[&&NHX:Type=GTDB:gtdb_class=c__Gammaproteobacteria:gtdb_domain=d__Bacteria:gtdb_family=f__Pseudomonadaceae:gtdb_genus=g__Pseudomonas_E:gtdb_order=o__Pseudomonadales:gtdb_phylum=p__Proteobacteria:gtdb_species=s__Pseudomonas_E sp001320245:heptad=MCP-40H:species=d__Bacteria_p__Proteobacteria_c__Gammaproteobacteria_o__Pseudomonadales_f__Pseudomonadaceae_g__Pseudomonas_E_s__Pseudomonas_E sp001320245]):5e-09[&&NHX:Sample_counter=:Type_counter=GTDB--2:capture_class_counter=:capture_domain_counter=:capture_family_counter=:capture_genus_counter=:capture_order_counter=:capture_phylum_counter=:capture_species_counter=:evoltype=D:gtdb_class_counter=c__Gammaproteobacteria--2:gtdb_domain_counter=d__Bacteria--2:gtdb_family_counter=f__Pseudomonadaceae--2:gtdb_genus_counter=g__Pseudomonas_E--2:gtdb_order_counter=o__Pseudomonadales--2:gtdb_phylum_counter=p__Proteobacteria--2:gtdb_species_counter=s__Pseudomonas_E sp001320245--1||s__Pseudomonas_E sp009391885--1:heptad_counter=MCP-40H--2:lbd_counter=:lca=d__Bacteria:lca_tree=g__Pseudomonas_E:name=N393109:ref_name_counter=])0:5e-09[&&NHX:Sample_counter=:Type_counter=GTDB--4:capture_class_counter=:capture_domain_counter=:capture_family_counter=:capture_genus_counter=:capture_order_counter=:capture_phylum_counter=:capture_species_counter=:evoltype=D:gtdb_class_counter=c__Gammaproteobacteria--4:gtdb_domain_counter=d__Bacteria--4:gtdb_family_counter=f__Pseudomonadaceae--4:gtdb_genus_counter=g__Pseudomonas_E--4:gtdb_order_counter=o__Pseudomonadales--4:gtdb_phylum_counter=p__Proteobacteria--4:gtdb_species_counter=s__Pseudomonas_E putida_U--1||s__Pseudomonas_E sp001320245--1||s__Pseudomonas_E sp003331055--1||s__Pseudomonas_E sp009391885--1:heptad_counter=MCP-40H--4:lbd_counter=:lca=d__Bacteria:lca_tree=g__Pseudomonas_E:name=N393110:ref_name_counter=],(((((RS_GCF_003097135.1_protein.faa_NZ_QEQL01000006.1_239@PF00015_full_PFAM.342.524:0.0466253[&&NHX:Type=GTDB:gtdb_class=c__Gammaproteobacteria:gtdb_domain=d__Bacteria:gtdb_family=f__Pseudomonadaceae:gtdb_genus=g__Pseudomonas_E:gtdb_order=o__Pseudomonadales:gtdb_phylum=p__Proteobacteria:gtdb_species=s__Pseudomonas_E sp003097135:heptad=MCP-40H:species=d__Bacteria_p__Proteobacteria_c__Gammaproteobacteria_o__Pseudomonadales_f__Pseudomonadaceae_g__Pseudomonas_E_s__Pseudomonas_E sp003097135],RS_GCF_014694385.1_protein.faa_NZ_JAAOCA010000001.1_133@PF00015_full_PFAM.339.522:0.082901[&&NHX:Type=GTDB:gtdb_class=c__Gammaproteobacteria:gtdb_domain=d__Bacteria:gtdb_family=f__Pseudomonadaceae:gtdb_genus=g__Pseudomonas_E:gtdb_order=o__Pseudomonadales:gtdb_phylum=p__Proteobacteria:gtdb_species=s__Pseudomonas_E typographi:heptad=MCP-40H:species=d__Bacteria_p__Proteobacteria_c__Gammaproteobacteria_o__Pseudomonadales_f__Pseudomonadaceae_g__Pseudomonas_E_s__Pseudomonas_E typographi])0.973:0.0555154[&&NHX:Sample_counter=:Type_counter=GTDB--2:capture_class_counter=:capture_domain_counter=:capture_family_counter=:capture_genus_counter=:capture_order_counter=:capture_phylum_counter=:capture_species_counter=:evoltype=D:gtdb_class_counter=c__Gammaproteobacteria--2:gtdb_domain_counter=d__Bacteria--2:gtdb_family_counter=f__Pseudomonadaceae--2:gtdb_genus_counter=g__Pseudomonas_E--2:gtdb_order_counter=o__Pseudomonadales--2:gtdb_phylum_counter=p__Proteobacteria--2:gtdb_species_counter=s__Pseudomonas_E sp003097135--1||s__Pseudomonas_E typographi--1:heptad_counter=MCP-40H--2:lbd_counter=:lca=d__Bacteria:lca_tree=g__Pseudomonas_E:name=N393113:ref_name_counter=],((((RS_GCF_003231275.1_protein.faa_NZ_QKVL01000036.1_35@PF00015_full_PFAM.340.524:0[&&NHX:Type=GTDB:gtdb_class=c__Gammaproteobacteria:gtdb_domain=d__Bacteria:gtdb_family=f__Pseudomonadaceae:gtdb_genus=g__Pseudomonas_E:gtdb_order=o__Pseudomonadales:gtdb_phylum=p__Proteobacteria:gtdb_species=s__Pseudomonas_E huaxiensis:heptad=MCP-40H:species=d__Bacteria_p__Proteobacteria_c__Gammaproteobacteria_o__Pseudomonadales_f__Pseudomonadaceae_g__Pseudomonas_E_s__Pseudomonas_E huaxiensis],RS_GCF_900187455.1_protein.faa_NZ_FYDX01000007.1_123@PF00015_full_PFAM.340.524:0[&&NHX:Type=GTDB:gtdb_class=c__Gammaproteobacteria:gtdb_domain=d__Bacteria:gtdb_family=f__Pseudomonadaceae:gtdb_genus=g__Pseudomonas_E:gtdb_order=o__Pseudomonadales:gtdb_phylum=p__Proteobacteria:gtdb_species=s__Pseudomonas_E sp900187455:heptad=MCP-40H:species=d__Bacteria_p__Proteobacteria_c__Gammaproteobacteria_o__Pseudomonadales_f__Pseudomonadaceae_g__Pseudomonas_E_s__Pseudomonas_E sp900187455]):5e-09[&&NHX:Sample_counter=:Type_counter=GTDB--2:capture_class_counter=:capture_domain_counter=:capture_family_counter=:capture_genus_counter=:capture_order_counter=:capture_phylum_counter=:capture_species_counter=:evoltype=D:gtdb_class_counter=c__Gammaproteobacteria--2:gtdb_domain_counter=d__Bacteria--2:gtdb_family_counter=f__Pseudomonadaceae--2:gtdb_genus_counter=g__Pseudomonas_E--2:gtdb_order_counter=o__Pseudomonadales--2:gtdb_phylum_counter=p__Proteobacteria--2:gtdb_species_counter=s__Pseudomonas_E huaxiensis--1||s__Pseudomonas_E sp900187455--1:heptad_counter=MCP-40H--2:lbd_counter=:lca=d__Bacteria:lca_tree=g__Pseudomonas_E:name=N393116:ref_name_counter=],((RS_GCF_000319305.2_protein.faa_NZ_AMWJ02000004.1_313@PF00015_full_PFAM.332.524:5e-09[&&NHX:Type=GTDB:gtdb_class=c__Gammaproteobacteria:gtdb_domain=d__Bacteria:gtdb_family=f__Pseudomonadaceae:gtdb_genus=g__Pseudomonas_E:gtdb_order=o__Pseudomonadales:gtdb_phylum=p__Proteobacteria:gtdb_species=s__Pseudomonas_E putida_C:heptad=MCP-40H:species=d__Bacteria_p__Proteobacteria_c__Gammaproteobacteria_o__Pseudomonadales_f__Pseudomonadaceae_g__Pseudomonas_E_s__Pseudomonas_E putida_C],RS_GCF_001941965.1_protein.faa_NZ_MKZO01000005.1_130@PF00015_full_PFAM.334.524:5e-09[&&NHX:Type=GTDB:gtdb_class=c__Gammaproteobacteria:gtdb_domain=d__Bacteria:gtdb_family=f__Pseudomonadaceae:gtdb_genus=g__Pseudomonas_E:gtdb_order=o__Pseudomonadales:gtdb_phylum=p__Proteobacteria:gtdb_species=s__Pseudomonas_E putida_L:heptad=MCP-40H:species=d__Bacteria_p__Proteobacteria_c__Gammaproteobacteria_o__Pseudomonadales_f__Pseudomonadaceae_g__Pseudomonas_E_s__Pseudomonas_E putida_L])0.979:0.0192713[&&NHX:Sample_counter=:Type_counter=GTDB--2:capture_class_counter=:capture_domain_counter=:capture_family_counter=:capture_genus_counter=:capture_order_counter=:capture_phylum_counter=:capture_species_counter=:evoltype=D:gtdb_class_counter=c__Gammaproteobacteria--2:gtdb_domain_counter=d__Bacteria--2:gtdb_family_counter=f__Pseudomonadaceae--2:gtdb_genus_counter=g__Pseudomonas_E--2:gtdb_order_counter=o__Pseudomonadales--2:gtdb_phylum_counter=p__Proteobacteria--2:gtdb_species_counter=s__Pseudomonas_E putida_C--1||s__Pseudomonas_E putida_L--1:heptad_counter=MCP-40H--2:lbd_counter=:lca=d__Bacteria:lca_tree=g__Pseudomonas_E:name=N393119:ref_name_counter=],RS_GCF_900188455.1_protein.faa_NZ_FZOL01000014.1_24@PF00015_full_PFAM.332.522:0.00373898[&&NHX:Type=GTDB:gtdb_class=c__Gammaproteobacteria:gtdb_domain=d__Bacteria:gtdb_family=f__Pseudomonadaceae:gtdb_genus=g__Pseudomonas_E:gtdb_order=o__Pseudomonadales:gtdb_phylum=p__Proteobacteria:gtdb_species=s__Pseudomonas_E japonica:heptad=MCP-40H:species=d__Bacteria_p__Proteobacteria_c__Gammaproteobacteria_o__Pseudomonadales_f__Pseudomonadaceae_g__Pseudomonas_E_s__Pseudomonas_E japonica])0.886:0.0132211[&&NHX:Sample_counter=:Type_counter=GTDB--3:capture_class_counter=:capture_domain_counter=:capture_family_counter=:capture_genus_counter=:capture_order_counter=:capture_phylum_counter=:capture_species_counter=:evoltype=D:gtdb_class_counter=c__Gammaproteobacteria--3:gtdb_domain_counter=d__Bacteria--3:gtdb_family_counter=f__Pseudomonadaceae--3:gtdb_genus_counter=g__Pseudomonas_E--3:gtdb_order_counter=o__Pseudomonadales--3:gtdb_phylum_counter=p__Proteobacteria--3:gtdb_species_counter=s__Pseudomonas_E japonica--1||s__Pseudomonas_E putida_C--1||s__Pseudomonas_E putida_L--1:heptad_counter=MCP-40H--3:lbd_counter=:lca=d__Bacteria:lca_tree=g__Pseudomonas_E:name=N393121:ref_name_counter=])0.98:0.0290204[&&NHX:Sample_counter=:Type_counter=GTDB--5:capture_class_counter=:capture_domain_counter=:capture_family_counter=:capture_genus_counter=:capture_order_counter=:capture_phylum_counter=:capture_species_counter=:evoltype=D:gtdb_class_counter=c__Gammaproteobacteria--5:gtdb_domain_counter=d__Bacteria--5:gtdb_family_counter=f__Pseudomonadaceae--5:gtdb_genus_counter=g__Pseudomonas_E--5:gtdb_order_counter=o__Pseudomonadales--5:gtdb_phylum_counter=p__Proteobacteria--5:gtdb_species_counter=s__Pseudomonas_E huaxiensis--1||s__Pseudomonas_E japonica--1||s__Pseudomonas_E putida_C--1||s__Pseudomonas_E putida_L--1||s__Pseudomonas_E sp900187455--1:heptad_counter=MCP-40H--5:lbd_counter=:lca=d__Bacteria:lca_tree=g__Pseudomonas_E:name=N393122:ref_name_counter=],(ae28dd82-cae3-4373-8656-81f15df03af0_2@MCPsignal.285.426:0.0346411[&&NHX:Sample=rhizpot1:Type=capture:besthit=99.3:bitscore=251.0:capture_class=c__Holophagae:capture_domain=d__Bacteria:capture_family=f__Holophagaceae:capture_genus=g__Geothrix:capture_order=o__Holophagales:capture_phylum=p__Acidobacteriota:capture_species=s__Geothrix sp017859995:evalue=2.08e-86:gapopen=0.0:heptad=MCP-40H:length=140.0:mismatch=1.0:qcovhsp=99.3:qend=140.0:qstart=1.0:ref_name=RS_GCF_900105555.1_protein.faa_NZ_FNTZ01000001.1_3781@PF00015_full_PFAM.337.517:scovhsp=77.8:send=163.0:sstart=24.0],(RS_GCF_001042985.1_protein.faa_NZ_JYKY01000001.1_101@PF00015_full_PFAM.338.522:0.0276698[&&NHX:Type=GTDB:gtdb_class=c__Gammaproteobacteria:gtdb_domain=d__Bacteria:gtdb_family=f__Pseudomonadaceae:gtdb_genus=g__Pseudomonas_E:gtdb_order=o__Pseudomonadales:gtdb_phylum=p__Proteobacteria:gtdb_species=s__Pseudomonas_E lundensis:heptad=MCP-40H:species=d__Bacteria_p__Proteobacteria_c__Gammaproteobacteria_o__Pseudomonadales_f__Pseudomonadaceae_g__Pseudomonas_E_s__Pseudomonas_E lundensis],RS_GCF_001043055.1_protein.faa_NZ_JYLF01000001.1_346@PF00015_full_PFAM.337.521:0.0123231[&&NHX:Type=GTDB:gtdb_class=c__Gammaproteobacteria:gtdb_domain=d__Bacteria:gtdb_family=f__Pseudomonadaceae:gtdb_genus=g__Pseudomonas_E:gtdb_order=o__Pseudomonadales:gtdb_phylum=p__Proteobacteria:gtdb_species=s__Pseudomonas_E weihenstephanensis:heptad=MCP-40H:species=d__Bacteria_p__Proteobacteria_c__Gammaproteobacteria_o__Pseudomonadales_f__Pseudomonadaceae_g__Pseudomonas_E_s__Pseudomonas_E weihenstephanensis])0.994:0.0790453[&&NHX:Sample_counter=:Type_counter=GTDB--2:capture_class_counter=:capture_domain_counter=:capture_family_counter=:capture_genus_counter=:capture_order_counter=:capture_phylum_counter=:capture_species_counter=:evoltype=D:gtdb_class_counter=c__Gammaproteobacteria--2:gtdb_domain_counter=d__Bacteria--2:gtdb_family_counter=f__Pseudomonadaceae--2:gtdb_genus_counter=g__Pseudomonas_E--2:gtdb_order_counter=o__Pseudomonadales--2:gtdb_phylum_counter=p__Proteobacteria--2:gtdb_species_counter=s__Pseudomonas_E lundensis--1||s__Pseudomonas_E weihenstephanensis--1:heptad_counter=MCP-40H--2:lbd_counter=:lca=d__Bacteria:lca_tree=g__Pseudomonas_E:name=N393126:ref_name_counter=])0.837:0.0203576[&&NHX:Sample_counter=rhizpot1--1:Type_counter=GTDB--2||capture--1:besthit_avg=99.3:besthit_max=99.3:besthit_min=99.3:besthit_std=0:besthit_sum=99.3:bitscore_avg=251.0:bitscore_max=251.0:bitscore_min=251.0:bitscore_std=0:bitscore_sum=251.0:capture_class_counter=c__Holophagae--1:capture_domain_counter=d__Bacteria--1:capture_family_counter=f__Holophagaceae--1:capture_genus_counter=g__Geothrix--1:capture_order_counter=o__Holophagales--1:capture_phylum_counter=p__Acidobacteriota--1:capture_species_counter=s__Geothrix sp017859995--1:evalue_avg=2.08e-86:evalue_max=2.08e-86:evalue_min=2.08e-86:evalue_std=0:evalue_sum=2.08e-86:gapopen_avg=0.0:gapopen_max=0.0:gapopen_min=0.0:gapopen_std=0:gapopen_sum=0.0:gtdb_class_counter=c__Gammaproteobacteria--2:gtdb_domain_counter=d__Bacteria--2:gtdb_family_counter=f__Pseudomonadaceae--2:gtdb_genus_counter=g__Pseudomonas_E--2:gtdb_order_counter=o__Pseudomonadales--2:gtdb_phylum_counter=p__Proteobacteria--2:gtdb_species_counter=s__Pseudomonas_E lundensis--1||s__Pseudomonas_E weihenstephanensis--1:heptad_counter=MCP-40H--3:lbd_counter=:lca_tree=g__Pseudomonas_E:length_avg=140.0:length_max=140.0:length_min=140.0:length_std=0:length_sum=140.0:mismatch_avg=1.0:mismatch_max=1.0:mismatch_min=1.0:mismatch_std=0:mismatch_sum=1.0:name=N393127:qcovhsp_avg=99.3:qcovhsp_max=99.3:qcovhsp_min=99.3:qcovhsp_std=0:qcovhsp_sum=99.3:qend_avg=140.0:qend_max=140.0:qend_min=140.0:qend_std=0:qend_sum=140.0:qstart_avg=1.0:qstart_max=1.0:qstart_min=1.0:qstart_std=0:qstart_sum=1.0:ref_name_counter=RS_GCF_900105555.1_protein.faa_NZ_FNTZ01000001.1_3781@PF00015_full_PFAM.337.517--1:scovhsp_avg=77.8:scovhsp_max=77.8:scovhsp_min=77.8:scovhsp_std=0:scovhsp_sum=77.8:send_avg=163.0:send_max=163.0:send_min=163.0:send_std=0:send_sum=163.0:sstart_avg=24.0:sstart_max=24.0:sstart_min=24.0:sstart_std=0:sstart_sum=24.0])0.73:0.00431757[&&NHX:Sample_counter=rhizpot1--1:Type_counter=GTDB--7||capture--1:besthit_avg=99.3:besthit_max=99.3:besthit_min=99.3:besthit_std=0:besthit_sum=99.3:bitscore_avg=251.0:bitscore_max=251.0:bitscore_min=251.0:bitscore_std=0:bitscore_sum=251.0:capture_class_counter=c__Holophagae--1:capture_domain_counter=d__Bacteria--1:capture_family_counter=f__Holophagaceae--1:capture_genus_counter=g__Geothrix--1:capture_order_counter=o__Holophagales--1:capture_phylum_counter=p__Acidobacteriota--1:capture_species_counter=s__Geothrix sp017859995--1:evalue_avg=2.08e-86:evalue_max=2.08e-86:evalue_min=2.08e-86:evalue_std=0:evalue_sum=2.08e-86:gapopen_avg=0.0:gapopen_max=0.0:gapopen_min=0.0:gapopen_std=0:gapopen_sum=0.0:gtdb_class_counter=c__Gammaproteobacteria--7:gtdb_domain_counter=d__Bacteria--7:gtdb_family_counter=f__Pseudomonadaceae--7:gtdb_genus_counter=g__Pseudomonas_E--7:gtdb_order_counter=o__Pseudomonadales--7:gtdb_phylum_counter=p__Proteobacteria--7:gtdb_species_counter=s__Pseudomonas_E huaxiensis--1||s__Pseudomonas_E japonica--1||s__Pseudomonas_E lundensis--1||s__Pseudomonas_E putida_C--1||s__Pseudomonas_E putida_L--1||s__Pseudomonas_E sp900187455--1||s__Pseudomonas_E weihenstephanensis--1:heptad_counter=MCP-40H--8:lbd_counter=:lca_tree=g__Pseudomonas_E:length_avg=140.0:length_max=140.0:length_min=140.0:length_std=0:length_sum=140.0:mismatch_avg=1.0:mismatch_max=1.0:mismatch_min=1.0:mismatch_std=0:mismatch_sum=1.0:name=N393128:qcovhsp_avg=99.3:qcovhsp_max=99.3:qcovhsp_min=99.3:qcovhsp_std=0:qcovhsp_sum=99.3:qend_avg=140.0:qend_max=140.0:qend_min=140.0:qend_std=0:qend_sum=140.0:qstart_avg=1.0:qstart_max=1.0:qstart_min=1.0:qstart_std=0:qstart_sum=1.0:ref_name_counter=RS_GCF_900105555.1_protein.faa_NZ_FNTZ01000001.1_3781@PF00015_full_PFAM.337.517--1:scovhsp_avg=77.8:scovhsp_max=77.8:scovhsp_min=77.8:scovhsp_std=0:scovhsp_sum=77.8:send_avg=163.0:send_max=163.0:send_min=163.0:send_std=0:send_sum=163.0:sstart_avg=24.0:sstart_max=24.0:sstart_min=24.0:sstart_std=0:sstart_sum=24.0],(((4186a110-a140-4177-aa5c-86ea262b0be4_1@MCPsignal.116.253:5e-09[&&NHX:Sample=rhiztom1:Type=capture:besthit=99.3:bitscore=240.0:capture_class=c__Gammaproteobacteria:capture_domain=d__Bacteria:capture_family=f__Pseudomonadaceae:capture_genus=g__Pseudomonas_E:capture_order=o__Pseudomonadales:capture_phylum=p__Proteobacteria:capture_species=s__Pseudomonas_E sp016865545:evalue=5.12e-82:gapopen=1.0:heptad=MCP-40H:length=138.0:mismatch=0.0:qcovhsp=100.0:qend=137.0:qstart=1.0:ref_name=RS_GCF_016865545.1_protein.faa_NZ_JADBHH010000013.1_123@PF00015_full_PFAM.340.523:scovhsp=75.4:send=167.0:sstart=30.0],RS_GCF_003105155.1_protein.faa_NZ_QETK01000040.1_25@PF00015_full_PFAM.336.524:5e-09[&&NHX:Type=GTDB:gtdb_class=c__Gammaproteobacteria:gtdb_domain=d__Bacteria:gtdb_family=f__Pseudomonadaceae:gtdb_genus=g__Pseudomonas_E:gtdb_order=o__Pseudomonadales:gtdb_phylum=p__Proteobacteria:gtdb_species=s__Pseudomonas_E sp003105155:heptad=MCP-40H:species=d__Bacteria_p__Proteobacteria_c__Gammaproteobacteria_o__Pseudomonadales_f__Pseudomonadaceae_g__Pseudomonas_E_s__Pseudomonas_E sp003105155])0.931:0.0203793[&&NHX:Sample_counter=rhiztom1--1:Type_counter=GTDB--1||capture--1:besthit_avg=99.3:besthit_max=99.3:besthit_min=99.3:besthit_std=0:besthit_sum=99.3:bitscore_avg=240.0:bitscore_max=240.0:bitscore_min=240.0:bitscore_std=0:bitscore_sum=240.0:capture_class_counter=c__Gammaproteobacteria--1:capture_domain_counter=d__Bacteria--1:capture_family_counter=f__Pseudomonadaceae--1:capture_genus_counter=g__Pseudomonas_E--1:capture_order_counter=o__Pseudomonadales--1:capture_phylum_counter=p__Proteobacteria--1:capture_species_counter=s__Pseudomonas_E sp016865545--1:evalue_avg=5.12e-82:evalue_max=5.12e-82:evalue_min=5.12e-82:evalue_std=0:evalue_sum=5.12e-82:gapopen_avg=1.0:gapopen_max=1.0:gapopen_min=1.0:gapopen_std=0:gapopen_sum=1.0:gtdb_class_counter=c__Gammaproteobacteria--1:gtdb_domain_counter=d__Bacteria--1:gtdb_family_counter=f__Pseudomonadaceae--1:gtdb_genus_counter=g__Pseudomonas_E--1:gtdb_order_counter=o__Pseudomonadales--1:gtdb_phylum_counter=p__Proteobacteria--1:gtdb_species_counter=s__Pseudomonas_E sp003105155--1:heptad_counter=MCP-40H--2:lbd_counter=:lca_tree=s__Pseudomonas_E sp003105155:length_avg=138.0:length_max=138.0:length_min=138.0:length_std=0:length_sum=138.0:mismatch_avg=0.0:mismatch_max=0.0:mismatch_min=0.0:mismatch_std=0:mismatch_sum=0.0:name=N393131:qcovhsp_avg=100.0:qcovhsp_max=100.0:qcovhsp_min=100.0:qcovhsp_std=0:qcovhsp_sum=100.0:qend_avg=137.0:qend_max=137.0:qend_min=137.0:qend_std=0:qend_sum=137.0:qstart_avg=1.0:qstart_max=1.0:qstart_min=1.0:qstart_std=0:qstart_sum=1.0:ref_name_counter=RS_GCF_016865545.1_protein.faa_NZ_JADBHH010000013.1_123@PF00015_full_PFAM.340.523--1:scovhsp_avg=75.4:scovhsp_max=75.4:scovhsp_min=75.4:scovhsp_std=0:scovhsp_sum=75.4:send_avg=167.0:send_max=167.0:send_min=167.0:send_std=0:send_sum=167.0:sstart_avg=30.0:sstart_max=30.0:sstart_min=30.0:sstart_std=0:sstart_sum=30.0],(RS_GCF_002753995.1_protein.faa_NZ_CP024478.1_4485@PF00015_full_PFAM.337.524:0.00647813[&&NHX:Type=GTDB:gtdb_class=c__Gammaproteobacteria:gtdb_domain=d__Bacteria:gtdb_family=f__Pseudomonadaceae:gtdb_genus=g__Pseudomonas_E:gtdb_order=o__Pseudomonadales:gtdb_phylum=p__Proteobacteria:gtdb_species=s__Pseudomonas_E sp002753995:heptad=MCP-40H:species=d__Bacteria_p__Proteobacteria_c__Gammaproteobacteria_o__Pseudomonadales_f__Pseudomonadaceae_g__Pseudomonas_E_s__Pseudomonas_E sp002753995],(RS_GCF_000425805.1_protein.faa_NZ_AUED01000002.1_123@PF00015_full_PFAM.342.523:0.00506855[&&NHX:Type=GTDB:gtdb_class=c__Gammaproteobacteria:gtdb_domain=d__Bacteria:gtdb_family=f__Pseudomonadaceae:gtdb_genus=g__Pseudomonas_E:gtdb_order=o__Pseudomonadales:gtdb_phylum=p__Proteobacteria:gtdb_species=s__Pseudomonas_E vranovensis:heptad=MCP-40H:species=d__Bacteria_p__Proteobacteria_c__Gammaproteobacteria_o__Pseudomonadales_f__Pseudomonadaceae_g__Pseudomonas_E_s__Pseudomonas_E vranovensis],((((((RS_GCF_000746525.1_protein.faa_NZ_CP009048.1_357@PF00015_full_PFAM.336.523:0[&&NHX:Type=GTDB:gtdb_class=c__Gammaproteobacteria:gtdb_domain=d__Bacteria:gtdb_family=f__Pseudomonadaceae:gtdb_genus=g__Pseudomonas_E:gtdb_order=o__Pseudomonadales:gtdb_phylum=p__Proteobacteria:gtdb_species=s__Pseudomonas_E alkylphenolica:heptad=MCP-40H:species=d__Bacteria_p__Proteobacteria_c__Gammaproteobacteria_o__Pseudomonadales_f__Pseudomonadaceae_g__Pseudomonas_E_s__Pseudomonas_E alkylphenolica],RS_GCF_003024385.1_protein.faa_NZ_PVZN01000012.1_55@PF00015_full_PFAM.336.523:0[&&NHX:Type=GTDB:gtdb_class=c__Gammaproteobacteria:gtdb_domain=d__Bacteria:gtdb_family=f__Pseudomonadaceae:gtdb_genus=g__Pseudomonas_E:gtdb_order=o__Pseudomonadales:gtdb_phylum=p__Proteobacteria:gtdb_species=s__Pseudomonas_E sp003024385:heptad=MCP-40H:species=d__Bacteria_p__Proteobacteria_c__Gammaproteobacteria_o__Pseudomonadales_f__Pseudomonadaceae_g__Pseudomonas_E_s__Pseudomonas_E sp003024385]):0.00406937[&&NHX:Sample_counter=:Type_counter=GTDB--2:capture_class_counter=:capture_domain_counter=:capture_family_counter=:capture_genus_counter=:capture_order_counter=:capture_phylum_counter=:capture_species_counter=:evoltype=D:gtdb_class_counter=c__Gammaproteobacteria--2:gtdb_domain_counter=d__Bacteria--2:gtdb_family_counter=f__Pseudomonadaceae--2:gtdb_genus_counter=g__Pseudomonas_E--2:gtdb_order_counter=o__Pseudomonadales--2:gtdb_phylum_counter=p__Proteobacteria--2:gtdb_species_counter=s__Pseudomonas_E alkylphenolica--1||s__Pseudomonas_E sp003024385--1:heptad_counter=MCP-40H--2:lbd_counter=:lca=d__Bacteria:lca_tree=g__Pseudomonas_E:name=N393136:ref_name_counter=],RS_GCF_000955815.1_protein.faa_NZ_JYOC01000004.1_143@PF00015_full_PFAM.333.523:0.00400944[&&NHX:Type=GTDB:gtdb_class=c__Gammaproteobacteria:gtdb_domain=d__Bacteria:gtdb_family=f__Pseudomonadaceae:gtdb_genus=g__Pseudomonas_E:gtdb_order=o__Pseudomonadales:gtdb_phylum=p__Proteobacteria:gtdb_species=s__Pseudomonas_E sp000955815:heptad=MCP-40H:species=d__Bacteria_p__Proteobacteria_c__Gammaproteobacteria_o__Pseudomonadales_f__Pseudomonadaceae_g__Pseudomonas_E_s__Pseudomonas_E sp000955815])0.793:0.00402758[&&NHX:Sample_counter=:Type_counter=GTDB--3:capture_class_counter=:capture_domain_counter=:capture_family_counter=:capture_genus_counter=:capture_order_counter=:capture_phylum_counter=:capture_species_counter=:evoltype=D:gtdb_class_counter=c__Gammaproteobacteria--3:gtdb_domain_counter=d__Bacteria--3:gtdb_family_counter=f__Pseudomonadaceae--3:gtdb_genus_counter=g__Pseudomonas_E--3:gtdb_order_counter=o__Pseudomonadales--3:gtdb_phylum_counter=p__Proteobacteria--3:gtdb_species_counter=s__Pseudomonas_E alkylphenolica--1||s__Pseudomonas_E sp000955815--1||s__Pseudomonas_E sp003024385--1:heptad_counter=MCP-40H--3:lbd_counter=:lca=d__Bacteria:lca_tree=g__Pseudomonas_E:name=N393138:ref_name_counter=],(RS_GCF_016865545.1_protein.faa_NZ_JADBHH010000013.1_123@PF00015_full_PFAM.340.523:0[&&NHX:Type=GTDB:gtdb_class=c__Gammaproteobacteria:gtdb_domain=d__Bacteria:gtdb_family=f__Pseudomonadaceae:gtdb_genus=g__Pseudomonas_E:gtdb_order=o__Pseudomonadales:gtdb_phylum=p__Proteobacteria:gtdb_species=s__Pseudomonas_E sp016865545:heptad=MCP-40H:species=d__Bacteria_p__Proteobacteria_c__Gammaproteobacteria_o__Pseudomonadales_f__Pseudomonadaceae_g__Pseudomonas_E_s__Pseudomonas_E sp016865545],RS_GCF_004803755.1_protein.faa_NZ_CP032311.1_322@PF00015_full_PFAM.340.523:0[&&NHX:Type=GTDB:gtdb_class=c__Gammaproteobacteria:gtdb_domain=d__Bacteria:gtdb_family=f__Pseudomonadaceae:gtdb_genus=g__Pseudomonas_E:gtdb_order=o__Pseudomonadales:gtdb_phylum=p__Proteobacteria:gtdb_species=s__Pseudomonas_E sp004803755:heptad=MCP-40H:species=d__Bacteria_p__Proteobacteria_c__Gammaproteobacteria_o__Pseudomonadales_f__Pseudomonadaceae_g__Pseudomonas_E_s__Pseudomonas_E sp004803755]):5e-09[&&NHX:Sample_counter=:Type_counter=GTDB--2:capture_class_counter=:capture_domain_counter=:capture_family_counter=:capture_genus_counter=:capture_order_counter=:capture_phylum_counter=:capture_species_counter=:evoltype=D:gtdb_class_counter=c__Gammaproteobacteria--2:gtdb_domain_counter=d__Bacteria--2:gtdb_family_counter=f__Pseudomonadaceae--2:gtdb_genus_counter=g__Pseudomonas_E--2:gtdb_order_counter=o__Pseudomonadales--2:gtdb_phylum_counter=p__Proteobacteria--2:gtdb_species_counter=s__Pseudomonas_E sp004803755--1||s__Pseudomonas_E sp016865545--1:heptad_counter=MCP-40H--2:lbd_counter=:lca=d__Bacteria:lca_tree=g__Pseudomonas_E:name=N393141:ref_name_counter=])0:5e-09[&&NHX:Sample_counter=:Type_counter=GTDB--5:capture_class_counter=:capture_domain_counter=:capture_family_counter=:capture_genus_counter=:capture_order_counter=:capture_phylum_counter=:capture_species_counter=:evoltype=D:gtdb_class_counter=c__Gammaproteobacteria--5:gtdb_domain_counter=d__Bacteria--5:gtdb_family_counter=f__Pseudomonadaceae--5:gtdb_genus_counter=g__Pseudomonas_E--5:gtdb_order_counter=o__Pseudomonadales--5:gtdb_phylum_counter=p__Proteobacteria--5:gtdb_species_counter=s__Pseudomonas_E alkylphenolica--1||s__Pseudomonas_E sp000955815--1||s__Pseudomonas_E sp003024385--1||s__Pseudomonas_E sp004803755--1||s__Pseudomonas_E sp016865545--1:heptad_counter=MCP-40H--5:lbd_counter=:lca=d__Bacteria:lca_tree=g__Pseudomonas_E:name=N393142:ref_name_counter=],((5484cd33-7229-441d-8845-d3fbd3462e85_3@MCPsignal.44.226:0.0211268[&&NHX:Sample=rhiztom3:Type=capture:capture_class=c__Gammaproteobacteria:capture_domain=d__Bacteria:capture_family=f__Pseudomonadaceae:capture_genus=g__Pseudomonas_E:capture_order=o__Pseudomonadales:capture_phylum=p__Proteobacteria:capture_species=s__Pseudomonas_E sp016865545:heptad=MCP-24H],(RS_GCF_016009175.1_protein.faa_NZ_JADUCM010000017.1_110@PF00015_full_PFAM.338.523:0[&&NHX:Type=GTDB:gtdb_class=c__Gammaproteobacteria:gtdb_domain=d__Bacteria:gtdb_family=f__Pseudomonadaceae:gtdb_genus=g__Pseudomonas_E:gtdb_order=o__Pseudomonadales:gtdb_phylum=p__Proteobacteria:gtdb_species=s__Pseudomonas_E alkylphenolica_B:heptad=MCP-40H:species=d__Bacteria_p__Proteobacteria_c__Gammaproteobacteria_o__Pseudomonadales_f__Pseudomonadaceae_g__Pseudomonas_E_s__Pseudomonas_E alkylphenolica_B],RS_GCF_004025535.1_protein.faa_NZ_QJRG01000039.1_154@PF00015_full_PFAM.338.523:0[&&NHX:Type=GTDB:gtdb_class=c__Gammaproteobacteria:gtdb_domain=d__Bacteria:gtdb_family=f__Pseudomonadaceae:gtdb_genus=g__Pseudomonas_E:gtdb_order=o__Pseudomonadales:gtdb_phylum=p__Proteobacteria:gtdb_species=s__Pseudomonas_E alkylphenolica_A:heptad=MCP-40H:species=d__Bacteria_p__Proteobacteria_c__Gammaproteobacteria_o__Pseudomonadales_f__Pseudomonadaceae_g__Pseudomonas_E_s__Pseudomonas_E alkylphenolica_A]):0.00410291[&&NHX:Sample_counter=:Type_counter=GTDB--2:capture_class_counter=:capture_domain_counter=:capture_family_counter=:capture_genus_counter=:capture_order_counter=:capture_phylum_counter=:capture_species_counter=:evoltype=D:gtdb_class_counter=c__Gammaproteobacteria--2:gtdb_domain_counter=d__Bacteria--2:gtdb_family_counter=f__Pseudomonadaceae--2:gtdb_genus_counter=g__Pseudomonas_E--2:gtdb_order_counter=o__Pseudomonadales--2:gtdb_phylum_counter=p__Proteobacteria--2:gtdb_species_counter=s__Pseudomonas_E alkylphenolica_A--1||s__Pseudomonas_E alkylphenolica_B--1:heptad_counter=MCP-40H--2:lbd_counter=:lca=d__Bacteria:lca_tree=g__Pseudomonas_E:name=N393146:ref_name_counter=])0:5e-09[&&NHX:Sample_counter=rhiztom3--1:Type_counter=GTDB--2||capture--1:capture_class_counter=c__Gammaproteobacteria--1:capture_domain_counter=d__Bacteria--1:capture_family_counter=f__Pseudomonadaceae--1:capture_genus_counter=g__Pseudomonas_E--1:capture_order_counter=o__Pseudomonadales--1:capture_phylum_counter=p__Proteobacteria--1:capture_species_counter=s__Pseudomonas_E sp016865545--1:gtdb_class_counter=c__Gammaproteobacteria--2:gtdb_domain_counter=d__Bacteria--2:gtdb_family_counter=f__Pseudomonadaceae--2:gtdb_genus_counter=g__Pseudomonas_E--2:gtdb_order_counter=o__Pseudomonadales--2:gtdb_phylum_counter=p__Proteobacteria--2:gtdb_species_counter=s__Pseudomonas_E alkylphenolica_A--1||s__Pseudomonas_E alkylphenolica_B--1:heptad_counter=MCP-24H--1||MCP-40H--2:lbd_counter=:lca_tree=g__Pseudomonas_E:name=N393147:ref_name_counter=],d41688f4-b2cc-420d-9f65-322e896153c2_5@MCPsignal.221.405:5e-09[&&NHX:Sample=rhiztom3:Type=capture:capture_class=c__Gammaproteobacteria:capture_domain=d__Bacteria:capture_family=f__Pseudomonadaceae:capture_genus=g__Pseudomonas_E:capture_order=o__Pseudomonadales:capture_phylum=p__Proteobacteria:capture_species=s__Pseudomonas_E sp016865545:heptad=MCP-40H])0.818:5e-09[&&NHX:Sample_counter=rhiztom3--2:Type_counter=GTDB--2||capture--2:capture_class_counter=c__Gammaproteobacteria--2:capture_domain_counter=d__Bacteria--2:capture_family_counter=f__Pseudomonadaceae--2:capture_genus_counter=g__Pseudomonas_E--2:capture_order_counter=o__Pseudomonadales--2:capture_phylum_counter=p__Proteobacteria--2:capture_species_counter=s__Pseudomonas_E sp016865545--2:gtdb_class_counter=c__Gammaproteobacteria--2:gtdb_domain_counter=d__Bacteria--2:gtdb_family_counter=f__Pseudomonadaceae--2:gtdb_genus_counter=g__Pseudomonas_E--2:gtdb_order_counter=o__Pseudomonadales--2:gtdb_phylum_counter=p__Proteobacteria--2:gtdb_species_counter=s__Pseudomonas_E alkylphenolica_A--1||s__Pseudomonas_E alkylphenolica_B--1:heptad_counter=MCP-24H--1||MCP-40H--3:lbd_counter=:lca_tree=g__Pseudomonas_E:name=N393149:ref_name_counter=])0.881:5e-09[&&NHX:Sample_counter=rhiztom3--2:Type_counter=GTDB--7||capture--2:capture_class_counter=c__Gammaproteobacteria--2:capture_domain_counter=d__Bacteria--2:capture_family_counter=f__Pseudomonadaceae--2:capture_genus_counter=g__Pseudomonas_E--2:capture_order_counter=o__Pseudomonadales--2:capture_phylum_counter=p__Proteobacteria--2:capture_species_counter=s__Pseudomonas_E sp016865545--2:gtdb_class_counter=c__Gammaproteobacteria--7:gtdb_domain_counter=d__Bacteria--7:gtdb_family_counter=f__Pseudomonadaceae--7:gtdb_genus_counter=g__Pseudomonas_E--7:gtdb_order_counter=o__Pseudomonadales--7:gtdb_phylum_counter=p__Proteobacteria--7:gtdb_species_counter=s__Pseudomonas_E alkylphenolica--1||s__Pseudomonas_E alkylphenolica_A--1||s__Pseudomonas_E alkylphenolica_B--1||s__Pseudomonas_E sp000955815--1||s__Pseudomonas_E sp003024385--1||s__Pseudomonas_E sp004803755--1||s__Pseudomonas_E sp016865545--1:heptad_counter=MCP-24H--1||MCP-40H--8:lbd_counter=:lca_tree=g__Pseudomonas_E:name=N393150:ref_name_counter=],032389c2-6cbf-48dc-a54c-96f52eb5c996_1@MCPsignal.93.247:5e-09[&&NHX:Sample=rhiztom1:Type=capture:besthit=100.0:bitscore=276.0:capture_class=c__Gammaproteobacteria:capture_domain=d__Bacteria:capture_family=f__Pseudomonadaceae:capture_genus=g__Pseudomonas_E:capture_order=o__Pseudomonadales:capture_phylum=p__Proteobacteria:capture_species=s__Pseudomonas_E sp016865545:evalue=6.94e-96:gapopen=0.0:heptad=MCP-40H:length=154.0:mismatch=0.0:qcovhsp=100.0:qend=154.0:qstart=1.0:ref_name=RS_GCF_016865545.1_protein.faa_NZ_JADBHH010000013.1_123@PF00015_full_PFAM.340.523:scovhsp=84.2:send=167.0:sstart=14.0])0.838:0.00820684[&&NHX:Sample_counter=rhiztom1--1||rhiztom3--2:Type_counter=GTDB--7||capture--3:besthit_avg=100.0:besthit_max=100.0:besthit_min=100.0:besthit_std=0:besthit_sum=100.0:bitscore_avg=276.0:bitscore_max=276.0:bitscore_min=276.0:bitscore_std=0:bitscore_sum=276.0:capture_class_counter=c__Gammaproteobacteria--3:capture_domain_counter=d__Bacteria--3:capture_family_counter=f__Pseudomonadaceae--3:capture_genus_counter=g__Pseudomonas_E--3:capture_order_counter=o__Pseudomonadales--3:capture_phylum_counter=p__Proteobacteria--3:capture_species_counter=s__Pseudomonas_E sp016865545--3:evalue_avg=6.94e-96:evalue_max=6.94e-96:evalue_min=6.94e-96:evalue_std=0:evalue_sum=6.94e-96:gapopen_avg=0.0:gapopen_max=0.0:gapopen_min=0.0:gapopen_std=0:gapopen_sum=0.0:gtdb_class_counter=c__Gammaproteobacteria--7:gtdb_domain_counter=d__Bacteria--7:gtdb_family_counter=f__Pseudomonadaceae--7:gtdb_genus_counter=g__Pseudomonas_E--7:gtdb_order_counter=o__Pseudomonadales--7:gtdb_phylum_counter=p__Proteobacteria--7:gtdb_species_counter=s__Pseudomonas_E alkylphenolica--1||s__Pseudomonas_E alkylphenolica_A--1||s__Pseudomonas_E alkylphenolica_B--1||s__Pseudomonas_E sp000955815--1||s__Pseudomonas_E sp003024385--1||s__Pseudomonas_E sp004803755--1||s__Pseudomonas_E sp016865545--1:heptad_counter=MCP-24H--1||MCP-40H--9:lbd_counter=:lca_tree=g__Pseudomonas_E:length_avg=154.0:length_max=154.0:length_min=154.0:length_std=0:length_sum=154.0:mismatch_avg=0.0:mismatch_max=0.0:mismatch_min=0.0:mismatch_std=0:mismatch_sum=0.0:name=N393152:qcovhsp_avg=100.0:qcovhsp_max=100.0:qcovhsp_min=100.0:qcovhsp_std=0:qcovhsp_sum=100.0:qend_avg=154.0:qend_max=154.0:qend_min=154.0:qend_std=0:qend_sum=154.0:qstart_avg=1.0:qstart_max=1.0:qstart_min=1.0:qstart_std=0:qstart_sum=1.0:ref_name_counter=RS_GCF_016865545.1_protein.faa_NZ_JADBHH010000013.1_123@PF00015_full_PFAM.340.523--1:scovhsp_avg=84.2:scovhsp_max=84.2:scovhsp_min=84.2:scovhsp_std=0:scovhsp_sum=84.2:send_avg=167.0:send_max=167.0:send_min=167.0:send_std=0:send_sum=167.0:sstart_avg=14.0:sstart_max=14.0:sstart_min=14.0:sstart_std=0:sstart_sum=14.0],((((RS_GCF_000259195.1_protein.faa_NZ_JH650758.1_242@PF00015_full_PFAM.338.523:0[&&NHX:Type=GTDB:gtdb_class=c__Gammaproteobacteria:gtdb_domain=d__Bacteria:gtdb_family=f__Pseudomonadaceae:gtdb_genus=g__Pseudomonas_E:gtdb_order=o__Pseudomonadales:gtdb_phylum=p__Proteobacteria:gtdb_species=s__Pseudomonas_E donghuensis:heptad=MCP-40H:species=d__Bacteria_p__Proteobacteria_c__Gammaproteobacteria_o__Pseudomonadales_f__Pseudomonadaceae_g__Pseudomonas_E_s__Pseudomonas_E donghuensis],RS_GCF_000800615.1_protein.faa_NZ_KN639176.1_4430@PF00015_full_PFAM.338.523:0[&&NHX:Type=GTDB:gtdb_class=c__Gammaproteobacteria:gtdb_domain=d__Bacteria:gtdb_family=f__Pseudomonadaceae:gtdb_genus=g__Pseudomonas_E:gtdb_order=o__Pseudomonadales:gtdb_phylum=p__Proteobacteria:gtdb_species=s__Pseudomonas_E putida_F:heptad=MCP-40H:species=d__Bacteria_p__Proteobacteria_c__Gammaproteobacteria_o__Pseudomonadales_f__Pseudomonadaceae_g__Pseudomonas_E_s__Pseudomonas_E putida_F])0:0[&&NHX:Sample_counter=:Type_counter=GTDB--2:capture_class_counter=:capture_domain_counter=:capture_family_counter=:capture_genus_counter=:capture_order_counter=:capture_phylum_counter=:capture_species_counter=:evoltype=D:gtdb_class_counter=c__Gammaproteobacteria--2:gtdb_domain_counter=d__Bacteria--2:gtdb_family_counter=f__Pseudomonadaceae--2:gtdb_genus_counter=g__Pseudomonas_E--2:gtdb_order_counter=o__Pseudomonadales--2:gtdb_phylum_counter=p__Proteobacteria--2:gtdb_species_counter=s__Pseudomonas_E donghuensis--1||s__Pseudomonas_E putida_F--1:heptad_counter=MCP-40H--2:lbd_counter=:lca=d__Bacteria:lca_tree=g__Pseudomonas_E:name=N393155:ref_name_counter=],RS_GCF_900497695.1_protein.faa_NZ_UIDD01000001.1_507@PF00015_full_PFAM.338.523:0[&&NHX:Type=GTDB:gtdb_class=c__Gammaproteobacteria:gtdb_domain=d__Bacteria:gtdb_family=f__Pseudomonadaceae:gtdb_genus=g__Pseudomonas_E:gtdb_order=o__Pseudomonadales:gtdb_phylum=p__Proteobacteria:gtdb_species=s__Pseudomonas_E wadenswilerensis:heptad=MCP-40H:species=d__Bacteria_p__Proteobacteria_c__Gammaproteobacteria_o__Pseudomonadales_f__Pseudomonadaceae_g__Pseudomonas_E_s__Pseudomonas_E wadenswilerensis]):5e-09[&&NHX:Sample_counter=:Type_counter=GTDB--3:capture_class_counter=:capture_domain_counter=:capture_family_counter=:capture_genus_counter=:capture_order_counter=:capture_phylum_counter=:capture_species_counter=:evoltype=D:gtdb_class_counter=c__Gammaproteobacteria--3:gtdb_domain_counter=d__Bacteria--3:gtdb_family_counter=f__Pseudomonadaceae--3:gtdb_genus_counter=g__Pseudomonas_E--3:gtdb_order_counter=o__Pseudomonadales--3:gtdb_phylum_counter=p__Proteobacteria--3:gtdb_species_counter=s__Pseudomonas_E donghuensis--1||s__Pseudomonas_E putida_F--1||s__Pseudomonas_E wadenswilerensis--1:heptad_counter=MCP-40H--3:lbd_counter=:lca=d__Bacteria:lca_tree=g__Pseudomonas_E:name=N393157:ref_name_counter=],((RS_GCF_019168305.1_protein.faa_NZ_JAHTBI010000063.1_8@PF00015_full_PFAM.343.524:5e-09[&&NHX:Type=GTDB:gtdb_class=c__Gammaproteobacteria:gtdb_domain=d__Bacteria:gtdb_family=f__Pseudomonadaceae:gtdb_genus=g__Pseudomonas_E:gtdb_order=o__Pseudomonadales:gtdb_phylum=p__Proteobacteria:gtdb_species=s__Pseudomonas_E sp019168305:heptad=MCP-40H:species=d__Bacteria_p__Proteobacteria_c__Gammaproteobacteria_o__Pseudomonadales_f__Pseudomonadaceae_g__Pseudomonas_E_s__Pseudomonas_E sp019168305],(c851cf45-007d-4a77-b878-cff50492a7e6_3@MCPsignal.73.245:0.00436575[&&NHX:Sample=rhiztom1:Type=capture:capture_class=c__Gammaproteobacteria:capture_domain=d__Bacteria:capture_family=f__Nitrococcaceae:capture_genus=g__Arhodomonas:capture_order=o__Nitrococcales:capture_phylum=p__Proteobacteria:capture_species=s__Arhodomonas aquaeolei:heptad=MCP-40H],(RS_GCF_002806685.1_protein.faa_NZ_PHTD01000013.1_126@PF00015_full_PFAM.349.535:5e-09[&&NHX:Type=GTDB:gtdb_class=c__Gammaproteobacteria:gtdb_domain=d__Bacteria:gtdb_family=f__Pseudomonadaceae:gtdb_genus=g__Pseudomonas_E:gtdb_order=o__Pseudomonadales:gtdb_phylum=p__Proteobacteria:gtdb_species=s__Pseudomonas_E qingdaonensis:heptad=MCP-40H:species=d__Bacteria_p__Proteobacteria_c__Gammaproteobacteria_o__Pseudomonadales_f__Pseudomonadaceae_g__Pseudomonas_E_s__Pseudomonas_E qingdaonensis],8e018379-a493-4058-8520-30a3983f49c6_3@MCPsignal.36.216:5e-09[&&NHX:Sample=rhiztom3:Type=capture:besthit=100.0:bitscore=306.0:capture_class=c__Gammaproteobacteria:capture_domain=d__Bacteria:capture_family=f__Nitrococcaceae:capture_genus=g__Arhodomonas:capture_order=o__Nitrococcales:capture_phylum=p__Proteobacteria:capture_species=s__Arhodomonas aquaeolei:evalue=2.86e-107:gapopen=0.0:heptad=MCP-40H:length=171.0:mismatch=0.0:qcovhsp=95.0:qend=180.0:qstart=10.0:ref_name=RS_GCF_002806685.1_protein.faa_NZ_PHTD01000013.1_126@PF00015_full_PFAM.349.535:scovhsp=91.9:send=171.0:sstart=1.0])0.764:5e-09[&&NHX:Sample_counter=rhiztom3--1:Type_counter=GTDB--1||capture--1:besthit_avg=100.0:besthit_max=100.0:besthit_min=100.0:besthit_std=0:besthit_sum=100.0:bitscore_avg=306.0:bitscore_max=306.0:bitscore_min=306.0:bitscore_std=0:bitscore_sum=306.0:capture_class_counter=c__Gammaproteobacteria--1:capture_domain_counter=d__Bacteria--1:capture_family_counter=f__Nitrococcaceae--1:capture_genus_counter=g__Arhodomonas--1:capture_order_counter=o__Nitrococcales--1:capture_phylum_counter=p__Proteobacteria--1:capture_species_counter=s__Arhodomonas aquaeolei--1:evalue_avg=2.86e-107:evalue_max=2.86e-107:evalue_min=2.86e-107:evalue_std=0:evalue_sum=2.86e-107:gapopen_avg=0.0:gapopen_max=0.0:gapopen_min=0.0:gapopen_std=0:gapopen_sum=0.0:gtdb_class_counter=c__Gammaproteobacteria--1:gtdb_domain_counter=d__Bacteria--1:gtdb_family_counter=f__Pseudomonadaceae--1:gtdb_genus_counter=g__Pseudomonas_E--1:gtdb_order_counter=o__Pseudomonadales--1:gtdb_phylum_counter=p__Proteobacteria--1:gtdb_species_counter=s__Pseudomonas_E qingdaonensis--1:heptad_counter=MCP-40H--2:lbd_counter=:lca_tree=s__Pseudomonas_E qingdaonensis:length_avg=171.0:length_max=171.0:length_min=171.0:length_std=0:length_sum=171.0:mismatch_avg=0.0:mismatch_max=0.0:mismatch_min=0.0:mismatch_std=0:mismatch_sum=0.0:name=N393162:qcovhsp_avg=95.0:qcovhsp_max=95.0:qcovhsp_min=95.0:qcovhsp_std=0:qcovhsp_sum=95.0:qend_avg=180.0:qend_max=180.0:qend_min=180.0:qend_std=0:qend_sum=180.0:qstart_avg=10.0:qstart_max=10.0:qstart_min=10.0:qstart_std=0:qstart_sum=10.0:ref_name_counter=RS_GCF_002806685.1_protein.faa_NZ_PHTD01000013.1_126@PF00015_full_PFAM.349.535--1:scovhsp_avg=91.9:scovhsp_max=91.9:scovhsp_min=91.9:scovhsp_std=0:scovhsp_sum=91.9:send_avg=171.0:send_max=171.0:send_min=171.0:send_std=0:send_sum=171.0:sstart_avg=1.0:sstart_max=1.0:sstart_min=1.0:sstart_std=0:sstart_sum=1.0])0.945:0.0124061[&&NHX:Sample_counter=rhiztom1--1||rhiztom3--1:Type_counter=GTDB--1||capture--2:besthit_avg=100.0:besthit_max=100.0:besthit_min=100.0:besthit_std=0:besthit_sum=100.0:bitscore_avg=306.0:bitscore_max=306.0:bitscore_min=306.0:bitscore_std=0:bitscore_sum=306.0:capture_class_counter=c__Gammaproteobacteria--2:capture_domain_counter=d__Bacteria--2:capture_family_counter=f__Nitrococcaceae--2:capture_genus_counter=g__Arhodomonas--2:capture_order_counter=o__Nitrococcales--2:capture_phylum_counter=p__Proteobacteria--2:capture_species_counter=s__Arhodomonas aquaeolei--2:evalue_avg=2.86e-107:evalue_max=2.86e-107:evalue_min=2.86e-107:evalue_std=0:evalue_sum=2.86e-107:gapopen_avg=0.0:gapopen_max=0.0:gapopen_min=0.0:gapopen_std=0:gapopen_sum=0.0:gtdb_class_counter=c__Gammaproteobacteria--1:gtdb_domain_counter=d__Bacteria--1:gtdb_family_counter=f__Pseudomonadaceae--1:gtdb_genus_counter=g__Pseudomonas_E--1:gtdb_order_counter=o__Pseudomonadales--1:gtdb_phylum_counter=p__Proteobacteria--1:gtdb_species_counter=s__Pseudomonas_E qingdaonensis--1:heptad_counter=MCP-40H--3:lbd_counter=:lca_tree=s__Pseudomonas_E qingdaonensis:length_avg=171.0:length_max=171.0:length_min=171.0:length_std=0:length_sum=171.0:mismatch_avg=0.0:mismatch_max=0.0:mismatch_min=0.0:mismatch_std=0:mismatch_sum=0.0:name=N393163:qcovhsp_avg=95.0:qcovhsp_max=95.0:qcovhsp_min=95.0:qcovhsp_std=0:qcovhsp_sum=95.0:qend_avg=180.0:qend_max=180.0:qend_min=180.0:qend_std=0:qend_sum=180.0:qstart_avg=10.0:qstart_max=10.0:qstart_min=10.0:qstart_std=0:qstart_sum=10.0:ref_name_counter=RS_GCF_002806685.1_protein.faa_NZ_PHTD01000013.1_126@PF00015_full_PFAM.349.535--1:scovhsp_avg=91.9:scovhsp_max=91.9:scovhsp_min=91.9:scovhsp_std=0:scovhsp_sum=91.9:send_avg=171.0:send_max=171.0:send_min=171.0:send_std=0:send_sum=171.0:sstart_avg=1.0:sstart_max=1.0:sstart_min=1.0:sstart_std=0:sstart_sum=1.0])0.967:0.0164504[&&NHX:Sample_counter=rhiztom1--1||rhiztom3--1:Type_counter=GTDB--2||capture--2:besthit_avg=100.0:besthit_max=100.0:besthit_min=100.0:besthit_std=0:besthit_sum=100.0:bitscore_avg=306.0:bitscore_max=306.0:bitscore_min=306.0:bitscore_std=0:bitscore_sum=306.0:capture_class_counter=c__Gammaproteobacteria--2:capture_domain_counter=d__Bacteria--2:capture_family_counter=f__Nitrococcaceae--2:capture_genus_counter=g__Arhodomonas--2:capture_order_counter=o__Nitrococcales--2:capture_phylum_counter=p__Proteobacteria--2:capture_species_counter=s__Arhodomonas aquaeolei--2:evalue_avg=2.86e-107:evalue_max=2.86e-107:evalue_min=2.86e-107:evalue_std=0:evalue_sum=2.86e-107:gapopen_avg=0.0:gapopen_max=0.0:gapopen_min=0.0:gapopen_std=0:gapopen_sum=0.0:gtdb_class_counter=c__Gammaproteobacteria--2:gtdb_domain_counter=d__Bacteria--2:gtdb_family_counter=f__Pseudomonadaceae--2:gtdb_genus_counter=g__Pseudomonas_E--2:gtdb_order_counter=o__Pseudomonadales--2:gtdb_phylum_counter=p__Proteobacteria--2:gtdb_species_counter=s__Pseudomonas_E qingdaonensis--1||s__Pseudomonas_E sp019168305--1:heptad_counter=MCP-40H--4:lbd_counter=:lca_tree=g__Pseudomonas_E:length_avg=171.0:length_max=171.0:length_min=171.0:length_std=0:length_sum=171.0:mismatch_avg=0.0:mismatch_max=0.0:mismatch_min=0.0:mismatch_std=0:mismatch_sum=0.0:name=N393164:qcovhsp_avg=95.0:qcovhsp_max=95.0:qcovhsp_min=95.0:qcovhsp_std=0:qcovhsp_sum=95.0:qend_avg=180.0:qend_max=180.0:qend_min=180.0:qend_std=0:qend_sum=180.0:qstart_avg=10.0:qstart_max=10.0:qstart_min=10.0:qstart_std=0:qstart_sum=10.0:ref_name_counter=RS_GCF_002806685.1_protein.faa_NZ_PHTD01000013.1_126@PF00015_full_PFAM.349.535--1:scovhsp_avg=91.9:scovhsp_max=91.9:scovhsp_min=91.9:scovhsp_std=0:scovhsp_sum=91.9:send_avg=171.0:send_max=171.0:send_min=171.0:send_std=0:send_sum=171.0:sstart_avg=1.0:sstart_max=1.0:sstart_min=1.0:sstart_std=0:sstart_sum=1.0],RS_GCF_018417635.1_protein.faa_NZ_CP071007.1_532@PF00015_full_PFAM.340.523:5e-09[&&NHX:Type=GTDB:gtdb_class=c__Gammaproteobacteria:gtdb_domain=d__Bacteria:gtdb_family=f__Pseudomonadaceae:gtdb_genus=g__Pseudomonas_E:gtdb_order=o__Pseudomonadales:gtdb_phylum=p__Proteobacteria:gtdb_species=s__Pseudomonas_E sp900101695:heptad=MCP-40H:species=d__Bacteria_p__Proteobacteria_c__Gammaproteobacteria_o__Pseudomonadales_f__Pseudomonadaceae_g__Pseudomonas_E_s__Pseudomonas_E sp900101695])0:5e-09[&&NHX:Sample_counter=rhiztom1--1||rhiztom3--1:Type_counter=GTDB--3||capture--2:besthit_avg=100.0:besthit_max=100.0:besthit_min=100.0:besthit_std=0:besthit_sum=100.0:bitscore_avg=306.0:bitscore_max=306.0:bitscore_min=306.0:bitscore_std=0:bitscore_sum=306.0:capture_class_counter=c__Gammaproteobacteria--2:capture_domain_counter=d__Bacteria--2:capture_family_counter=f__Nitrococcaceae--2:capture_genus_counter=g__Arhodomonas--2:capture_order_counter=o__Nitrococcales--2:capture_phylum_counter=p__Proteobacteria--2:capture_species_counter=s__Arhodomonas aquaeolei--2:evalue_avg=2.86e-107:evalue_max=2.86e-107:evalue_min=2.86e-107:evalue_std=0:evalue_sum=2.86e-107:gapopen_avg=0.0:gapopen_max=0.0:gapopen_min=0.0:gapopen_std=0:gapopen_sum=0.0:gtdb_class_counter=c__Gammaproteobacteria--3:gtdb_domain_counter=d__Bacteria--3:gtdb_family_counter=f__Pseudomonadaceae--3:gtdb_genus_counter=g__Pseudomonas_E--3:gtdb_order_counter=o__Pseudomonadales--3:gtdb_phylum_counter=p__Proteobacteria--3:gtdb_species_counter=s__Pseudomonas_E qingdaonensis--1||s__Pseudomonas_E sp019168305--1||s__Pseudomonas_E sp900101695--1:heptad_counter=MCP-40H--5:lbd_counter=:lca_tree=g__Pseudomonas_E:length_avg=171.0:length_max=171.0:length_min=171.0:length_std=0:length_sum=171.0:mismatch_avg=0.0:mismatch_max=0.0:mismatch_min=0.0:mismatch_std=0:mismatch_sum=0.0:name=N393166:qcovhsp_avg=95.0:qcovhsp_max=95.0:qcovhsp_min=95.0:qcovhsp_std=0:qcovhsp_sum=95.0:qend_avg=180.0:qend_max=180.0:qend_min=180.0:qend_std=0:qend_sum=180.0:qstart_avg=10.0:qstart_max=10.0:qstart_min=10.0:qstart_std=0:qstart_sum=10.0:ref_name_counter=RS_GCF_002806685.1_protein.faa_NZ_PHTD01000013.1_126@PF00015_full_PFAM.349.535--1:scovhsp_avg=91.9:scovhsp_max=91.9:scovhsp_min=91.9:scovhsp_std=0:scovhsp_sum=91.9:send_avg=171.0:send_max=171.0:send_min=171.0:send_std=0:send_sum=171.0:sstart_avg=1.0:sstart_max=1.0:sstart_min=1.0:sstart_std=0:sstart_sum=1.0])0.844:5e-09[&&NHX:Sample_counter=rhiztom1--1||rhiztom3--1:Type_counter=GTDB--6||capture--2:besthit_avg=100.0:besthit_max=100.0:besthit_min=100.0:besthit_std=0:besthit_sum=100.0:bitscore_avg=306.0:bitscore_max=306.0:bitscore_min=306.0:bitscore_std=0:bitscore_sum=306.0:capture_class_counter=c__Gammaproteobacteria--2:capture_domain_counter=d__Bacteria--2:capture_family_counter=f__Nitrococcaceae--2:capture_genus_counter=g__Arhodomonas--2:capture_order_counter=o__Nitrococcales--2:capture_phylum_counter=p__Proteobacteria--2:capture_species_counter=s__Arhodomonas aquaeolei--2:evalue_avg=2.86e-107:evalue_max=2.86e-107:evalue_min=2.86e-107:evalue_std=0:evalue_sum=2.86e-107:gapopen_avg=0.0:gapopen_max=0.0:gapopen_min=0.0:gapopen_std=0:gapopen_sum=0.0:gtdb_class_counter=c__Gammaproteobacteria--6:gtdb_domain_counter=d__Bacteria--6:gtdb_family_counter=f__Pseudomonadaceae--6:gtdb_genus_counter=g__Pseudomonas_E--6:gtdb_order_counter=o__Pseudomonadales--6:gtdb_phylum_counter=p__Proteobacteria--6:gtdb_species_counter=s__Pseudomonas_E donghuensis--1||s__Pseudomonas_E putida_F--1||s__Pseudomonas_E qingdaonensis--1||s__Pseudomonas_E sp019168305--1||s__Pseudomonas_E sp900101695--1||s__Pseudomonas_E wadenswilerensis--1:heptad_counter=MCP-40H--8:lbd_counter=:lca_tree=g__Pseudomonas_E:length_avg=171.0:length_max=171.0:length_min=171.0:length_std=0:length_sum=171.0:mismatch_avg=0.0:mismatch_max=0.0:mismatch_min=0.0:mismatch_std=0:mismatch_sum=0.0:name=N393167:qcovhsp_avg=95.0:qcovhsp_max=95.0:qcovhsp_min=95.0:qcovhsp_std=0:qcovhsp_sum=95.0:qend_avg=180.0:qend_max=180.0:qend_min=180.0:qend_std=0:qend_sum=180.0:qstart_avg=10.0:qstart_max=10.0:qstart_min=10.0:qstart_std=0:qstart_sum=10.0:ref_name_counter=RS_GCF_002806685.1_protein.faa_NZ_PHTD01000013.1_126@PF00015_full_PFAM.349.535--1:scovhsp_avg=91.9:scovhsp_max=91.9:scovhsp_min=91.9:scovhsp_std=0:scovhsp_sum=91.9:send_avg=171.0:send_max=171.0:send_min=171.0:send_std=0:send_sum=171.0:sstart_avg=1.0:sstart_max=1.0:sstart_min=1.0:sstart_std=0:sstart_sum=1.0],RS_GCF_004214895.1_protein.faa_NZ_CP035952.1_4997@PF00015_full_PFAM.337.524:0.00401523[&&NHX:Type=GTDB:gtdb_class=c__Gammaproteobacteria:gtdb_domain=d__Bacteria:gtdb_family=f__Pseudomonadaceae:gtdb_genus=g__Pseudomonas_E:gtdb_order=o__Pseudomonadales:gtdb_phylum=p__Proteobacteria:gtdb_species=s__Pseudomonas_E sp004214895:heptad=MCP-40H:species=d__Bacteria_p__Proteobacteria_c__Gammaproteobacteria_o__Pseudomonadales_f__Pseudomonadaceae_g__Pseudomonas_E_s__Pseudomonas_E sp004214895])0.107:0.00755663[&&NHX:Sample_counter=rhiztom1--1||rhiztom3--1:Type_counter=GTDB--7||capture--2:besthit_avg=100.0:besthit_max=100.0:besthit_min=100.0:besthit_std=0:besthit_sum=100.0:bitscore_avg=306.0:bitscore_max=306.0:bitscore_min=306.0:bitscore_std=0:bitscore_sum=306.0:capture_class_counter=c__Gammaproteobacteria--2:capture_domain_counter=d__Bacteria--2:capture_family_counter=f__Nitrococcaceae--2:capture_genus_counter=g__Arhodomonas--2:capture_order_counter=o__Nitrococcales--2:capture_phylum_counter=p__Proteobacteria--2:capture_species_counter=s__Arhodomonas aquaeolei--2:evalue_avg=2.86e-107:evalue_max=2.86e-107:evalue_min=2.86e-107:evalue_std=0:evalue_sum=2.86e-107:gapopen_avg=0.0:gapopen_max=0.0:gapopen_min=0.0:gapopen_std=0:gapopen_sum=0.0:gtdb_class_counter=c__Gammaproteobacteria--7:gtdb_domain_counter=d__Bacteria--7:gtdb_family_counter=f__Pseudomonadaceae--7:gtdb_genus_counter=g__Pseudomonas_E--7:gtdb_order_counter=o__Pseudomonadales--7:gtdb_phylum_counter=p__Proteobacteria--7:gtdb_species_counter=s__Pseudomonas_E donghuensis--1||s__Pseudomonas_E putida_F--1||s__Pseudomonas_E qingdaonensis--1||s__Pseudomonas_E sp004214895--1||s__Pseudomonas_E sp019168305--1||s__Pseudomonas_E sp900101695--1||s__Pseudomonas_E wadenswilerensis--1:heptad_counter=MCP-40H--9:lbd_counter=:lca_tree=g__Pseudomonas_E:length_avg=171.0:length_max=171.0:length_min=171.0:length_std=0:length_sum=171.0:mismatch_avg=0.0:mismatch_max=0.0:mismatch_min=0.0:mismatch_std=0:mismatch_sum=0.0:name=N393169:qcovhsp_avg=95.0:qcovhsp_max=95.0:qcovhsp_min=95.0:qcovhsp_std=0:qcovhsp_sum=95.0:qend_avg=180.0:qend_max=180.0:qend_min=180.0:qend_std=0:qend_sum=180.0:qstart_avg=10.0:qstart_max=10.0:qstart_min=10.0:qstart_std=0:qstart_sum=10.0:ref_name_counter=RS_GCF_002806685.1_protein.faa_NZ_PHTD01000013.1_126@PF00015_full_PFAM.349.535--1:scovhsp_avg=91.9:scovhsp_max=91.9:scovhsp_min=91.9:scovhsp_std=0:scovhsp_sum=91.9:send_avg=171.0:send_max=171.0:send_min=171.0:send_std=0:send_sum=171.0:sstart_avg=1.0:sstart_max=1.0:sstart_min=1.0:sstart_std=0:sstart_sum=1.0])0.216:0.00411875[&&NHX:Sample_counter=rhiztom1--2||rhiztom3--3:Type_counter=GTDB--14||capture--5:besthit_avg=100.0:besthit_max=100.0:besthit_min=100.0:besthit_std=0.0:besthit_sum=200.0:bitscore_avg=291.0:bitscore_max=306.0:bitscore_min=276.0:bitscore_std=21.213203435596427:bitscore_sum=582.0:capture_class_counter=c__Gammaproteobacteria--5:capture_domain_counter=d__Bacteria--5:capture_family_counter=f__Nitrococcaceae--2||f__Pseudomonadaceae--3:capture_genus_counter=g__Arhodomonas--2||g__Pseudomonas_E--3:capture_order_counter=o__Nitrococcales--2||o__Pseudomonadales--3:capture_phylum_counter=p__Proteobacteria--5:capture_species_counter=s__Arhodomonas aquaeolei--2||s__Pseudomonas_E sp016865545--3:evalue_avg=3.4700000000143e-96:evalue_max=6.94e-96:evalue_min=2.86e-107:evalue_std=4.9073210614144166e-96:evalue_sum=6.9400000000286e-96:gapopen_avg=0.0:gapopen_max=0.0:gapopen_min=0.0:gapopen_std=0.0:gapopen_sum=0.0:gtdb_class_counter=c__Gammaproteobacteria--14:gtdb_domain_counter=d__Bacteria--14:gtdb_family_counter=f__Pseudomonadaceae--14:gtdb_genus_counter=g__Pseudomonas_E--14:gtdb_order_counter=o__Pseudomonadales--14:gtdb_phylum_counter=p__Proteobacteria--14:gtdb_species_counter=s__Pseudomonas_E alkylphenolica--1||s__Pseudomonas_E alkylphenolica_A--1||s__Pseudomonas_E alkylphenolica_B--1||s__Pseudomonas_E donghuensis--1||s__Pseudomonas_E putida_F--1||s__Pseudomonas_E qingdaonensis--1||s__Pseudomonas_E sp000955815--1||s__Pseudomonas_E sp003024385--1||s__Pseudomonas_E sp004214895--1||s__Pseudomonas_E sp004803755--1||s__Pseudomonas_E sp016865545--1||s__Pseudomonas_E sp019168305--1||s__Pseudomonas_E sp900101695--1||s__Pseudomonas_E wadenswilerensis--1:heptad_counter=MCP-24H--1||MCP-40H--18:lbd_counter=:lca_tree=g__Pseudomonas_E:length_avg=162.5:length_max=171.0:length_min=154.0:length_std=12.020815280171307:length_sum=325.0:mismatch_avg=0.0:mismatch_max=0.0:mismatch_min=0.0:mismatch_std=0.0:mismatch_sum=0.0:name=N393170:qcovhsp_avg=97.5:qcovhsp_max=100.0:qcovhsp_min=95.0:qcovhsp_std=3.5355339059327378:qcovhsp_sum=195.0:qend_avg=167.0:qend_max=180.0:qend_min=154.0:qend_std=18.384776310850235:qend_sum=334.0:qstart_avg=5.5:qstart_max=10.0:qstart_min=1.0:qstart_std=6.363961030678928:qstart_sum=11.0:ref_name_counter=RS_GCF_002806685.1_protein.faa_NZ_PHTD01000013.1_126@PF00015_full_PFAM.349.535--1||RS_GCF_016865545.1_protein.faa_NZ_JADBHH010000013.1_123@PF00015_full_PFAM.340.523--1:scovhsp_avg=88.05000000000001:scovhsp_max=91.9:scovhsp_min=84.2:scovhsp_std=5.444722215136418:scovhsp_sum=176.10000000000002:send_avg=169.0:send_max=171.0:send_min=167.0:send_std=2.8284271247461903:send_sum=338.0:sstart_avg=7.5:sstart_max=14.0:sstart_min=1.0:sstart_std=9.192388155425117:sstart_sum=15.0])0.784:0.0063446[&&NHX:Sample_counter=rhiztom1--2||rhiztom3--3:Type_counter=GTDB--15||capture--5:besthit_avg=100.0:besthit_max=100.0:besthit_min=100.0:besthit_std=0.0:besthit_sum=200.0:bitscore_avg=291.0:bitscore_max=306.0:bitscore_min=276.0:bitscore_std=21.213203435596427:bitscore_sum=582.0:capture_class_counter=c__Gammaproteobacteria--5:capture_domain_counter=d__Bacteria--5:capture_family_counter=f__Nitrococcaceae--2||f__Pseudomonadaceae--3:capture_genus_counter=g__Arhodomonas--2||g__Pseudomonas_E--3:capture_order_counter=o__Nitrococcales--2||o__Pseudomonadales--3:capture_phylum_counter=p__Proteobacteria--5:capture_species_counter=s__Arhodomonas aquaeolei--2||s__Pseudomonas_E sp016865545--3:evalue_avg=3.4700000000143e-96:evalue_max=6.94e-96:evalue_min=2.86e-107:evalue_std=4.9073210614144166e-96:evalue_sum=6.9400000000286e-96:gapopen_avg=0.0:gapopen_max=0.0:gapopen_min=0.0:gapopen_std=0.0:gapopen_sum=0.0:gtdb_class_counter=c__Gammaproteobacteria--15:gtdb_domain_counter=d__Bacteria--15:gtdb_family_counter=f__Pseudomonadaceae--15:gtdb_genus_counter=g__Pseudomonas_E--15:gtdb_order_counter=o__Pseudomonadales--15:gtdb_phylum_counter=p__Proteobacteria--15:gtdb_species_counter=s__Pseudomonas_E alkylphenolica--1||s__Pseudomonas_E alkylphenolica_A--1||s__Pseudomonas_E alkylphenolica_B--1||s__Pseudomonas_E donghuensis--1||s__Pseudomonas_E putida_F--1||s__Pseudomonas_E qingdaonensis--1||s__Pseudomonas_E sp000955815--1||s__Pseudomonas_E sp003024385--1||s__Pseudomonas_E sp004214895--1||s__Pseudomonas_E sp004803755--1||s__Pseudomonas_E sp016865545--1||s__Pseudomonas_E sp019168305--1||s__Pseudomonas_E sp900101695--1||s__Pseudomonas_E vranovensis--1||s__Pseudomonas_E wadenswilerensis--1:heptad_counter=MCP-24H--1||MCP-40H--19:lbd_counter=:lca_tree=g__Pseudomonas_E:length_avg=162.5:length_max=171.0:length_min=154.0:length_std=12.020815280171307:length_sum=325.0:mismatch_avg=0.0:mismatch_max=0.0:mismatch_min=0.0:mismatch_std=0.0:mismatch_sum=0.0:name=N393171:qcovhsp_avg=97.5:qcovhsp_max=100.0:qcovhsp_min=95.0:qcovhsp_std=3.5355339059327378:qcovhsp_sum=195.0:qend_avg=167.0:qend_max=180.0:qend_min=154.0:qend_std=18.384776310850235:qend_sum=334.0:qstart_avg=5.5:qstart_max=10.0:qstart_min=1.0:qstart_std=6.363961030678928:qstart_sum=11.0:ref_name_counter=RS_GCF_002806685.1_protein.faa_NZ_PHTD01000013.1_126@PF00015_full_PFAM.349.535--1||RS_GCF_016865545.1_protein.faa_NZ_JADBHH010000013.1_123@PF00015_full_PFAM.340.523--1:scovhsp_avg=88.05000000000001:scovhsp_max=91.9:scovhsp_min=84.2:scovhsp_std=5.444722215136418:scovhsp_sum=176.10000000000002:send_avg=169.0:send_max=171.0:send_min=167.0:send_std=2.8284271247461903:send_sum=338.0:sstart_avg=7.5:sstart_max=14.0:sstart_min=1.0:sstart_std=9.192388155425117:sstart_sum=15.0])0.362:0.00659138[&&NHX:Sample_counter=rhiztom1--2||rhiztom3--3:Type_counter=GTDB--16||capture--5:besthit_avg=100.0:besthit_max=100.0:besthit_min=100.0:besthit_std=0.0:besthit_sum=200.0:bitscore_avg=291.0:bitscore_max=306.0:bitscore_min=276.0:bitscore_std=21.213203435596427:bitscore_sum=582.0:capture_class_counter=c__Gammaproteobacteria--5:capture_domain_counter=d__Bacteria--5:capture_family_counter=f__Nitrococcaceae--2||f__Pseudomonadaceae--3:capture_genus_counter=g__Arhodomonas--2||g__Pseudomonas_E--3:capture_order_counter=o__Nitrococcales--2||o__Pseudomonadales--3:capture_phylum_counter=p__Proteobacteria--5:capture_species_counter=s__Arhodomonas aquaeolei--2||s__Pseudomonas_E sp016865545--3:evalue_avg=3.4700000000143e-96:evalue_max=6.94e-96:evalue_min=2.86e-107:evalue_std=4.9073210614144166e-96:evalue_sum=6.9400000000286e-96:gapopen_avg=0.0:gapopen_max=0.0:gapopen_min=0.0:gapopen_std=0.0:gapopen_sum=0.0:gtdb_class_counter=c__Gammaproteobacteria--16:gtdb_domain_counter=d__Bacteria--16:gtdb_family_counter=f__Pseudomonadaceae--16:gtdb_genus_counter=g__Pseudomonas_E--16:gtdb_order_counter=o__Pseudomonadales--16:gtdb_phylum_counter=p__Proteobacteria--16:gtdb_species_counter=s__Pseudomonas_E alkylphenolica--1||s__Pseudomonas_E alkylphenolica_A--1||s__Pseudomonas_E alkylphenolica_B--1||s__Pseudomonas_E donghuensis--1||s__Pseudomonas_E putida_F--1||s__Pseudomonas_E qingdaonensis--1||s__Pseudomonas_E sp000955815--1||s__Pseudomonas_E sp002753995--1||s__Pseudomonas_E sp003024385--1||s__Pseudomonas_E sp004214895--1||s__Pseudomonas_E sp004803755--1||s__Pseudomonas_E sp016865545--1||s__Pseudomonas_E sp019168305--1||s__Pseudomonas_E sp900101695--1||s__Pseudomonas_E vranovensis--1||s__Pseudomonas_E wadenswilerensis--1:heptad_counter=MCP-24H--1||MCP-40H--20:lbd_counter=:lca_tree=g__Pseudomonas_E:length_avg=162.5:length_max=171.0:length_min=154.0:length_std=12.020815280171307:length_sum=325.0:mismatch_avg=0.0:mismatch_max=0.0:mismatch_min=0.0:mismatch_std=0.0:mismatch_sum=0.0:name=N393172:qcovhsp_avg=97.5:qcovhsp_max=100.0:qcovhsp_min=95.0:qcovhsp_std=3.5355339059327378:qcovhsp_sum=195.0:qend_avg=167.0:qend_max=180.0:qend_min=154.0:qend_std=18.384776310850235:qend_sum=334.0:qstart_avg=5.5:qstart_max=10.0:qstart_min=1.0:qstart_std=6.363961030678928:qstart_sum=11.0:ref_name_counter=RS_GCF_002806685.1_protein.faa_NZ_PHTD01000013.1_126@PF00015_full_PFAM.349.535--1||RS_GCF_016865545.1_protein.faa_NZ_JADBHH010000013.1_123@PF00015_full_PFAM.340.523--1:scovhsp_avg=88.05000000000001:scovhsp_max=91.9:scovhsp_min=84.2:scovhsp_std=5.444722215136418:scovhsp_sum=176.10000000000002:send_avg=169.0:send_max=171.0:send_min=167.0:send_std=2.8284271247461903:send_sum=338.0:sstart_avg=7.5:sstart_max=14.0:sstart_min=1.0:sstart_std=9.192388155425117:sstart_sum=15.0])0:5e-09[&&NHX:Sample_counter=rhiztom1--3||rhiztom3--3:Type_counter=GTDB--17||capture--6:besthit_avg=99.76666666666667:besthit_max=100.0:besthit_min=99.3:besthit_std=0.40414518843273967:besthit_sum=299.3:bitscore_avg=274.0:bitscore_max=306.0:bitscore_min=240.0:bitscore_std=33.04542328371661:bitscore_sum=822.0:capture_class_counter=c__Gammaproteobacteria--6:capture_domain_counter=d__Bacteria--6:capture_family_counter=f__Nitrococcaceae--2||f__Pseudomonadaceae--4:capture_genus_counter=g__Arhodomonas--2||g__Pseudomonas_E--4:capture_order_counter=o__Nitrococcales--2||o__Pseudomonadales--4:capture_phylum_counter=p__Proteobacteria--6:capture_species_counter=s__Arhodomonas aquaeolei--2||s__Pseudomonas_E sp016865545--4:evalue_avg=1.70666666666669e-82:evalue_max=5.12e-82:evalue_min=2.86e-107:evalue_std=2.956033378250864e-82:evalue_sum=5.12000000000007e-82:gapopen_avg=0.3333333333333333:gapopen_max=1.0:gapopen_min=0.0:gapopen_std=0.5773502691896258:gapopen_sum=1.0:gtdb_class_counter=c__Gammaproteobacteria--17:gtdb_domain_counter=d__Bacteria--17:gtdb_family_counter=f__Pseudomonadaceae--17:gtdb_genus_counter=g__Pseudomonas_E--17:gtdb_order_counter=o__Pseudomonadales--17:gtdb_phylum_counter=p__Proteobacteria--17:gtdb_species_counter=s__Pseudomonas_E alkylphenolica--1||s__Pseudomonas_E alkylphenolica_A--1||s__Pseudomonas_E alkylphenolica_B--1||s__Pseudomonas_E donghuensis--1||s__Pseudomonas_E putida_F--1||s__Pseudomonas_E qingdaonensis--1||s__Pseudomonas_E sp000955815--1||s__Pseudomonas_E sp002753995--1||s__Pseudomonas_E sp003024385--1||s__Pseudomonas_E sp003105155--1||s__Pseudomonas_E sp004214895--1||s__Pseudomonas_E sp004803755--1||s__Pseudomonas_E sp016865545--1||s__Pseudomonas_E sp019168305--1||s__Pseudomonas_E sp900101695--1||s__Pseudomonas_E vranovensis--1||s__Pseudomonas_E wadenswilerensis--1:heptad_counter=MCP-24H--1||MCP-40H--22:lbd_counter=:lca_tree=g__Pseudomonas_E:length_avg=154.33333333333334:length_max=171.0:length_min=138.0:length_std=16.50252505931542:length_sum=463.0:mismatch_avg=0.0:mismatch_max=0.0:mismatch_min=0.0:mismatch_std=0.0:mismatch_sum=0.0:name=N393173:qcovhsp_avg=98.33333333333333:qcovhsp_max=100.0:qcovhsp_min=95.0:qcovhsp_std=2.8867513459481287:qcovhsp_sum=295.0:qend_avg=157.0:qend_max=180.0:qend_min=137.0:qend_std=21.656407827707714:qend_sum=471.0:qstart_avg=4.0:qstart_max=10.0:qstart_min=1.0:qstart_std=5.196152422706632:qstart_sum=12.0:ref_name_counter=RS_GCF_002806685.1_protein.faa_NZ_PHTD01000013.1_126@PF00015_full_PFAM.349.535--1||RS_GCF_016865545.1_protein.faa_NZ_JADBHH010000013.1_123@PF00015_full_PFAM.340.523--2:scovhsp_avg=83.83333333333334:scovhsp_max=91.9:scovhsp_min=75.4:scovhsp_std=8.256108849411648:scovhsp_sum=251.50000000000003:send_avg=168.33333333333334:send_max=171.0:send_min=167.0:send_std=2.3094010767585034:send_sum=505.0:sstart_avg=15.0:sstart_max=30.0:sstart_min=1.0:sstart_std=14.52583904633395:sstart_sum=45.0],RS_GCF_014648275.1_protein.faa_NZ_BMQU01000001.1_392@PF00015_full_PFAM.343.524:0.00475897[&&NHX:Type=GTDB:gtdb_class=c__Gammaproteobacteria:gtdb_domain=d__Bacteria:gtdb_family=f__Pseudomonadaceae:gtdb_genus=g__Pseudomonas_E:gtdb_order=o__Pseudomonadales:gtdb_phylum=p__Proteobacteria:gtdb_species=s__Pseudomonas_E laurentiana:heptad=MCP-40H:species=d__Bacteria_p__Proteobacteria_c__Gammaproteobacteria_o__Pseudomonadales_f__Pseudomonadaceae_g__Pseudomonas_E_s__Pseudomonas_E laurentiana])0.792:0.00733992[&&NHX:Sample_counter=rhiztom1--3||rhiztom3--3:Type_counter=GTDB--18||capture--6:besthit_avg=99.76666666666667:besthit_max=100.0:besthit_min=99.3:besthit_std=0.40414518843273967:besthit_sum=299.3:bitscore_avg=274.0:bitscore_max=306.0:bitscore_min=240.0:bitscore_std=33.04542328371661:bitscore_sum=822.0:capture_class_counter=c__Gammaproteobacteria--6:capture_domain_counter=d__Bacteria--6:capture_family_counter=f__Nitrococcaceae--2||f__Pseudomonadaceae--4:capture_genus_counter=g__Arhodomonas--2||g__Pseudomonas_E--4:capture_order_counter=o__Nitrococcales--2||o__Pseudomonadales--4:capture_phylum_counter=p__Proteobacteria--6:capture_species_counter=s__Arhodomonas aquaeolei--2||s__Pseudomonas_E sp016865545--4:evalue_avg=1.70666666666669e-82:evalue_max=5.12e-82:evalue_min=2.86e-107:evalue_std=2.956033378250864e-82:evalue_sum=5.12000000000007e-82:gapopen_avg=0.3333333333333333:gapopen_max=1.0:gapopen_min=0.0:gapopen_std=0.5773502691896258:gapopen_sum=1.0:gtdb_class_counter=c__Gammaproteobacteria--18:gtdb_domain_counter=d__Bacteria--18:gtdb_family_counter=f__Pseudomonadaceae--18:gtdb_genus_counter=g__Pseudomonas_E--18:gtdb_order_counter=o__Pseudomonadales--18:gtdb_phylum_counter=p__Proteobacteria--18:gtdb_species_counter=s__Pseudomonas_E alkylphenolica--1||s__Pseudomonas_E alkylphenolica_A--1||s__Pseudomonas_E alkylphenolica_B--1||s__Pseudomonas_E donghuensis--1||s__Pseudomonas_E laurentiana--1||s__Pseudomonas_E putida_F--1||s__Pseudomonas_E qingdaonensis--1||s__Pseudomonas_E sp000955815--1||s__Pseudomonas_E sp002753995--1||s__Pseudomonas_E sp003024385--1||s__Pseudomonas_E sp003105155--1||s__Pseudomonas_E sp004214895--1||s__Pseudomonas_E sp004803755--1||s__Pseudomonas_E sp016865545--1||s__Pseudomonas_E sp019168305--1||s__Pseudomonas_E sp900101695--1||s__Pseudomonas_E vranovensis--1||s__Pseudomonas_E wadenswilerensis--1:heptad_counter=MCP-24H--1||MCP-40H--23:lbd_counter=:lca_tree=g__Pseudomonas_E:length_avg=154.33333333333334:length_max=171.0:length_min=138.0:length_std=16.50252505931542:length_sum=463.0:mismatch_avg=0.0:mismatch_max=0.0:mismatch_min=0.0:mismatch_std=0.0:mismatch_sum=0.0:name=N393175:qcovhsp_avg=98.33333333333333:qcovhsp_max=100.0:qcovhsp_min=95.0:qcovhsp_std=2.8867513459481287:qcovhsp_sum=295.0:qend_avg=157.0:qend_max=180.0:qend_min=137.0:qend_std=21.656407827707714:qend_sum=471.0:qstart_avg=4.0:qstart_max=10.0:qstart_min=1.0:qstart_std=5.196152422706632:qstart_sum=12.0:ref_name_counter=RS_GCF_002806685.1_protein.faa_NZ_PHTD01000013.1_126@PF00015_full_PFAM.349.535--1||RS_GCF_016865545.1_protein.faa_NZ_JADBHH010000013.1_123@PF00015_full_PFAM.340.523--2:scovhsp_avg=83.83333333333334:scovhsp_max=91.9:scovhsp_min=75.4:scovhsp_std=8.256108849411648:scovhsp_sum=251.50000000000003:send_avg=168.33333333333334:send_max=171.0:send_min=167.0:send_std=2.3094010767585034:send_sum=505.0:sstart_avg=15.0:sstart_max=30.0:sstart_min=1.0:sstart_std=14.52583904633395:sstart_sum=45.0])0.849:0.0170234[&&NHX:Sample_counter=rhizpot1--1||rhiztom1--3||rhiztom3--3:Type_counter=GTDB--25||capture--7:besthit_avg=99.65:besthit_max=100.0:besthit_min=99.3:besthit_std=0.40414518843273967:besthit_sum=398.6:bitscore_avg=268.25:bitscore_max=306.0:bitscore_min=240.0:bitscore_std=29.33001875212493:bitscore_sum=1073.0:capture_class_counter=c__Gammaproteobacteria--6||c__Holophagae--1:capture_domain_counter=d__Bacteria--7:capture_family_counter=f__Holophagaceae--1||f__Nitrococcaceae--2||f__Pseudomonadaceae--4:capture_genus_counter=g__Arhodomonas--2||g__Geothrix--1||g__Pseudomonas_E--4:capture_order_counter=o__Holophagales--1||o__Nitrococcales--2||o__Pseudomonadales--4:capture_phylum_counter=p__Acidobacteriota--1||p__Proteobacteria--6:capture_species_counter=s__Arhodomonas aquaeolei--2||s__Geothrix sp017859995--1||s__Pseudomonas_E sp016865545--4:evalue_avg=1.2800520000000174e-82:evalue_max=5.12e-82:evalue_min=2.86e-107:evalue_std=2.559965335211125e-82:evalue_sum=5.1202080000000697e-82:gapopen_avg=0.25:gapopen_max=1.0:gapopen_min=0.0:gapopen_std=0.5:gapopen_sum=1.0:gtdb_class_counter=c__Gammaproteobacteria--25:gtdb_domain_counter=d__Bacteria--25:gtdb_family_counter=f__Pseudomonadaceae--25:gtdb_genus_counter=g__Pseudomonas_E--25:gtdb_order_counter=o__Pseudomonadales--25:gtdb_phylum_counter=p__Proteobacteria--25:gtdb_species_counter=s__Pseudomonas_E alkylphenolica--1||s__Pseudomonas_E alkylphenolica_A--1||s__Pseudomonas_E alkylphenolica_B--1||s__Pseudomonas_E donghuensis--1||s__Pseudomonas_E huaxiensis--1||s__Pseudomonas_E japonica--1||s__Pseudomonas_E laurentiana--1||s__Pseudomonas_E lundensis--1||s__Pseudomonas_E putida_C--1||s__Pseudomonas_E putida_F--1||s__Pseudomonas_E putida_L--1||s__Pseudomonas_E qingdaonensis--1||s__Pseudomonas_E sp000955815--1||s__Pseudomonas_E sp002753995--1||s__Pseudomonas_E sp003024385--1||s__Pseudomonas_E sp003105155--1||s__Pseudomonas_E sp004214895--1||s__Pseudomonas_E sp004803755--1||s__Pseudomonas_E sp016865545--1||s__Pseudomonas_E sp019168305--1||s__Pseudomonas_E sp900101695--1||s__Pseudomonas_E sp900187455--1||s__Pseudomonas_E vranovensis--1||s__Pseudomonas_E wadenswilerensis--1||s__Pseudomonas_E weihenstephanensis--1:heptad_counter=MCP-24H--1||MCP-40H--31:lbd_counter=:lca_tree=g__Pseudomonas_E:length_avg=150.75:length_max=171.0:length_min=138.0:length_std=15.261607604268518:length_sum=603.0:mismatch_avg=0.25:mismatch_max=1.0:mismatch_min=0.0:mismatch_std=0.5:mismatch_sum=1.0:name=N393176:qcovhsp_avg=98.575:qcovhsp_max=100.0:qcovhsp_min=95.0:qcovhsp_std=2.4060687161148713:qcovhsp_sum=394.3:qend_avg=152.75:qend_max=180.0:qend_min=137.0:qend_std=19.619293225462194:qend_sum=611.0:qstart_avg=3.25:qstart_max=10.0:qstart_min=1.0:qstart_std=4.5:qstart_sum=13.0:ref_name_counter=RS_GCF_002806685.1_protein.faa_NZ_PHTD01000013.1_126@PF00015_full_PFAM.349.535--1||RS_GCF_016865545.1_protein.faa_NZ_JADBHH010000013.1_123@PF00015_full_PFAM.340.523--2||RS_GCF_900105555.1_protein.faa_NZ_FNTZ01000001.1_3781@PF00015_full_PFAM.337.517--1:scovhsp_avg=82.325:scovhsp_max=91.9:scovhsp_min=75.4:scovhsp_std=7.385289432378396:scovhsp_sum=329.3:send_avg=167.0:send_max=171.0:send_min=163.0:send_std=3.265986323710904:send_sum=668.0:sstart_avg=17.25:sstart_max=30.0:sstart_min=1.0:sstart_std=12.685293322058685:sstart_sum=69.0])0.972:0.0476494[&&NHX:Sample_counter=rhizpot1--1||rhiztom1--3||rhiztom3--3:Type_counter=GTDB--27||capture--7:besthit_avg=99.65:besthit_max=100.0:besthit_min=99.3:besthit_std=0.40414518843273967:besthit_sum=398.6:bitscore_avg=268.25:bitscore_max=306.0:bitscore_min=240.0:bitscore_std=29.33001875212493:bitscore_sum=1073.0:capture_class_counter=c__Gammaproteobacteria--6||c__Holophagae--1:capture_domain_counter=d__Bacteria--7:capture_family_counter=f__Holophagaceae--1||f__Nitrococcaceae--2||f__Pseudomonadaceae--4:capture_genus_counter=g__Arhodomonas--2||g__Geothrix--1||g__Pseudomonas_E--4:capture_order_counter=o__Holophagales--1||o__Nitrococcales--2||o__Pseudomonadales--4:capture_phylum_counter=p__Acidobacteriota--1||p__Proteobacteria--6:capture_species_counter=s__Arhodomonas aquaeolei--2||s__Geothrix sp017859995--1||s__Pseudomonas_E sp016865545--4:evalue_avg=1.2800520000000174e-82:evalue_max=5.12e-82:evalue_min=2.86e-107:evalue_std=2.559965335211125e-82:evalue_sum=5.1202080000000697e-82:gapopen_avg=0.25:gapopen_max=1.0:gapopen_min=0.0:gapopen_std=0.5:gapopen_sum=1.0:gtdb_class_counter=c__Gammaproteobacteria--27:gtdb_domain_counter=d__Bacteria--27:gtdb_family_counter=f__Pseudomonadaceae--27:gtdb_genus_counter=g__Pseudomonas_E--27:gtdb_order_counter=o__Pseudomonadales--27:gtdb_phylum_counter=p__Proteobacteria--27:gtdb_species_counter=s__Pseudomonas_E alkylphenolica--1||s__Pseudomonas_E alkylphenolica_A--1||s__Pseudomonas_E alkylphenolica_B--1||s__Pseudomonas_E donghuensis--1||s__Pseudomonas_E huaxiensis--1||s__Pseudomonas_E japonica--1||s__Pseudomonas_E laurentiana--1||s__Pseudomonas_E lundensis--1||s__Pseudomonas_E putida_C--1||s__Pseudomonas_E putida_F--1||s__Pseudomonas_E putida_L--1||s__Pseudomonas_E qingdaonensis--1||s__Pseudomonas_E sp000955815--1||s__Pseudomonas_E sp002753995--1||s__Pseudomonas_E sp003024385--1||s__Pseudomonas_E sp003097135--1||s__Pseudomonas_E sp003105155--1||s__Pseudomonas_E sp004214895--1||s__Pseudomonas_E sp004803755--1||s__Pseudomonas_E sp016865545--1||s__Pseudomonas_E sp019168305--1||s__Pseudomonas_E sp900101695--1||s__Pseudomonas_E sp900187455--1||s__Pseudomonas_E typographi--1||s__Pseudomonas_E vranovensis--1||s__Pseudomonas_E wadenswilerensis--1||s__Pseudomonas_E weihenstephanensis--1:heptad_counter=MCP-24H--1||MCP-40H--33:lbd_counter=:lca_tree=g__Pseudomonas_E:length_avg=150.75:length_max=171.0:length_min=138.0:length_std=15.261607604268518:length_sum=603.0:mismatch_avg=0.25:mismatch_max=1.0:mismatch_min=0.0:mismatch_std=0.5:mismatch_sum=1.0:name=N393177:qcovhsp_avg=98.575:qcovhsp_max=100.0:qcovhsp_min=95.0:qcovhsp_std=2.4060687161148713:qcovhsp_sum=394.3:qend_avg=152.75:qend_max=180.0:qend_min=137.0:qend_std=19.619293225462194:qend_sum=611.0:qstart_avg=3.25:qstart_max=10.0:qstart_min=1.0:qstart_std=4.5:qstart_sum=13.0:ref_name_counter=RS_GCF_002806685.1_protein.faa_NZ_PHTD01000013.1_126@PF00015_full_PFAM.349.535--1||RS_GCF_016865545.1_protein.faa_NZ_JADBHH010000013.1_123@PF00015_full_PFAM.340.523--2||RS_GCF_900105555.1_protein.faa_NZ_FNTZ01000001.1_3781@PF00015_full_PFAM.337.517--1:scovhsp_avg=82.325:scovhsp_max=91.9:scovhsp_min=75.4:scovhsp_std=7.385289432378396:scovhsp_sum=329.3:send_avg=167.0:send_max=171.0:send_min=163.0:send_std=3.265986323710904:send_sum=668.0:sstart_avg=17.25:sstart_max=30.0:sstart_min=1.0:sstart_std=12.685293322058685:sstart_sum=69.0],(RS_GCF_011752565.1_protein.faa_NZ_VWXK01000023.1_62@PF00015_full_PFAM.346.523:5e-09[&&NHX:Type=GTDB:gtdb_class=c__Gammaproteobacteria:gtdb_domain=d__Bacteria:gtdb_family=f__Pseudomonadaceae:gtdb_genus=g__Pseudomonas_E:gtdb_order=o__Pseudomonadales:gtdb_phylum=p__Proteobacteria:gtdb_species=s__Pseudomonas_E sp011752565:heptad=MCP-40H:species=d__Bacteria_p__Proteobacteria_c__Gammaproteobacteria_o__Pseudomonadales_f__Pseudomonadaceae_g__Pseudomonas_E_s__Pseudomonas_E sp011752565],8e770d0f-d240-40ac-a1de-b5874237912d_1@MCPsignal.71.177:0.0071333[&&NHX:Sample=rhiztom1:Type=capture:besthit=99.1:bitscore=189.0:capture_class=c__Bacilli:capture_domain=d__Bacteria:capture_family=f__Paenibacillaceae:capture_genus=g__Paenibacillus_A:capture_order=o__Paenibacillales:capture_phylum=p__Firmicutes:capture_species=s__Paenibacillus_A turicensis:evalue=1.49e-62:gapopen=0.0:heptad=MCP-40H:length=106.0:mismatch=1.0:qcovhsp=100.0:qend=106.0:qstart=1.0:ref_name=RS_GCF_011752565.1_protein.faa_NZ_VWXK01000023.1_62@PF00015_full_PFAM.346.523:scovhsp=59.9:send=161.0:sstart=56.0])0:5e-09[&&NHX:Sample_counter=rhiztom1--1:Type_counter=GTDB--1||capture--1:besthit_avg=99.1:besthit_max=99.1:besthit_min=99.1:besthit_std=0:besthit_sum=99.1:bitscore_avg=189.0:bitscore_max=189.0:bitscore_min=189.0:bitscore_std=0:bitscore_sum=189.0:capture_class_counter=c__Bacilli--1:capture_domain_counter=d__Bacteria--1:capture_family_counter=f__Paenibacillaceae--1:capture_genus_counter=g__Paenibacillus_A--1:capture_order_counter=o__Paenibacillales--1:capture_phylum_counter=p__Firmicutes--1:capture_species_counter=s__Paenibacillus_A turicensis--1:evalue_avg=1.49e-62:evalue_max=1.49e-62:evalue_min=1.49e-62:evalue_std=0:evalue_sum=1.49e-62:gapopen_avg=0.0:gapopen_max=0.0:gapopen_min=0.0:gapopen_std=0:gapopen_sum=0.0:gtdb_class_counter=c__Gammaproteobacteria--1:gtdb_domain_counter=d__Bacteria--1:gtdb_family_counter=f__Pseudomonadaceae--1:gtdb_genus_counter=g__Pseudomonas_E--1:gtdb_order_counter=o__Pseudomonadales--1:gtdb_phylum_counter=p__Proteobacteria--1:gtdb_species_counter=s__Pseudomonas_E sp011752565--1:heptad_counter=MCP-40H--2:lbd_counter=:lca_tree=s__Pseudomonas_E sp011752565:length_avg=106.0:length_max=106.0:length_min=106.0:length_std=0:length_sum=106.0:mismatch_avg=1.0:mismatch_max=1.0:mismatch_min=1.0:mismatch_std=0:mismatch_sum=1.0:name=N393180:qcovhsp_avg=100.0:qcovhsp_max=100.0:qcovhsp_min=100.0:qcovhsp_std=0:qcovhsp_sum=100.0:qend_avg=106.0:qend_max=106.0:qend_min=106.0:qend_std=0:qend_sum=106.0:qstart_avg=1.0:qstart_max=1.0:qstart_min=1.0:qstart_std=0:qstart_sum=1.0:ref_name_counter=RS_GCF_011752565.1_protein.faa_NZ_VWXK01000023.1_62@PF00015_full_PFAM.346.523--1:scovhsp_avg=59.9:scovhsp_max=59.9:scovhsp_min=59.9:scovhsp_std=0:scovhsp_sum=59.9:send_avg=161.0:send_max=161.0:send_min=161.0:send_std=0:send_sum=161.0:sstart_avg=56.0:sstart_max=56.0:sstart_min=56.0:sstart_std=0:sstart_sum=56.0])0:5e-09[&&NHX:Sample_counter=rhizpot1--1||rhiztom1--4||rhiztom3--3:Type_counter=GTDB--28||capture--8:besthit_avg=99.53999999999999:besthit_max=100.0:besthit_min=99.1:besthit_std=0.427784992724151:besthit_sum=497.7:bitscore_avg=252.4:bitscore_max=306.0:bitscore_min=189.0:bitscore_std=43.60389890823985:bitscore_sum=1262.0:capture_class_counter=c__Bacilli--1||c__Gammaproteobacteria--6||c__Holophagae--1:capture_domain_counter=d__Bacteria--8:capture_family_counter=f__Holophagaceae--1||f__Nitrococcaceae--2||f__Paenibacillaceae--1||f__Pseudomonadaceae--4:capture_genus_counter=g__Arhodomonas--2||g__Geothrix--1||g__Paenibacillus_A--1||g__Pseudomonas_E--4:capture_order_counter=o__Holophagales--1||o__Nitrococcales--2||o__Paenibacillales--1||o__Pseudomonadales--4:capture_phylum_counter=p__Acidobacteriota--1||p__Firmicutes--1||p__Proteobacteria--6:capture_species_counter=s__Arhodomonas aquaeolei--2||s__Geothrix sp017859995--1||s__Paenibacillus_A turicensis--1||s__Pseudomonas_E sp016865545--4:evalue_avg=2.98e-63:evalue_max=1.49e-62:evalue_min=2.86e-107:evalue_std=6.663482572949373e-63:evalue_sum=1.49e-62:gapopen_avg=0.2:gapopen_max=1.0:gapopen_min=0.0:gapopen_std=0.447213595499958:gapopen_sum=1.0:gtdb_class_counter=c__Gammaproteobacteria--28:gtdb_domain_counter=d__Bacteria--28:gtdb_family_counter=f__Pseudomonadaceae--28:gtdb_genus_counter=g__Pseudomonas_E--28:gtdb_order_counter=o__Pseudomonadales--28:gtdb_phylum_counter=p__Proteobacteria--28:gtdb_species_counter=s__Pseudomonas_E alkylphenolica--1||s__Pseudomonas_E alkylphenolica_A--1||s__Pseudomonas_E alkylphenolica_B--1||s__Pseudomonas_E donghuensis--1||s__Pseudomonas_E huaxiensis--1||s__Pseudomonas_E japonica--1||s__Pseudomonas_E laurentiana--1||s__Pseudomonas_E lundensis--1||s__Pseudomonas_E putida_C--1||s__Pseudomonas_E putida_F--1||s__Pseudomonas_E putida_L--1||s__Pseudomonas_E qingdaonensis--1||s__Pseudomonas_E sp000955815--1||s__Pseudomonas_E sp002753995--1||s__Pseudomonas_E sp003024385--1||s__Pseudomonas_E sp003097135--1||s__Pseudomonas_E sp003105155--1||s__Pseudomonas_E sp004214895--1||s__Pseudomonas_E sp004803755--1||s__Pseudomonas_E sp011752565--1||s__Pseudomonas_E sp016865545--1||s__Pseudomonas_E sp019168305--1||s__Pseudomonas_E sp900101695--1||s__Pseudomonas_E sp900187455--1||s__Pseudomonas_E typographi--1||s__Pseudomonas_E vranovensis--1||s__Pseudomonas_E wadenswilerensis--1||s__Pseudomonas_E weihenstephanensis--1:heptad_counter=MCP-24H--1||MCP-40H--35:lbd_counter=:lca_tree=g__Pseudomonas_E:length_avg=141.8:length_max=171.0:length_min=106.0:length_std=23.983327542274026:length_sum=709.0:mismatch_avg=0.4:mismatch_max=1.0:mismatch_min=0.0:mismatch_std=0.5477225575051662:mismatch_sum=2.0:name=N393181:qcovhsp_avg=98.86:qcovhsp_max=100.0:qcovhsp_min=95.0:qcovhsp_std=2.1789905919943755:qcovhsp_sum=494.3:qend_avg=143.4:qend_max=180.0:qend_min=106.0:qend_std=26.940675566882135:qend_sum=717.0:qstart_avg=2.8:qstart_max=10.0:qstart_min=1.0:qstart_std=4.024922359499621:qstart_sum=14.0:ref_name_counter=RS_GCF_002806685.1_protein.faa_NZ_PHTD01000013.1_126@PF00015_full_PFAM.349.535--1||RS_GCF_011752565.1_protein.faa_NZ_VWXK01000023.1_62@PF00015_full_PFAM.346.523--1||RS_GCF_016865545.1_protein.faa_NZ_JADBHH010000013.1_123@PF00015_full_PFAM.340.523--2||RS_GCF_900105555.1_protein.faa_NZ_FNTZ01000001.1_3781@PF00015_full_PFAM.337.517--1:scovhsp_avg=77.84:scovhsp_max=91.9:scovhsp_min=59.9:scovhsp_std=11.894662668608978:scovhsp_sum=389.20000000000005:send_avg=165.8:send_max=171.0:send_min=161.0:send_std=3.8987177379235853:send_sum=829.0:sstart_avg=25.0:sstart_max=56.0:sstart_min=1.0:sstart_std=20.518284528683193:sstart_sum=125.0],(65c41886-61b4-5bad-a037-4eef6e54b955_1@MCPsignal.36.174:5e-09[&&NHX:Sample=rhiztom1:Type=capture:besthit=100.0:bitscore=245.0:capture_class=c__Gammaproteobacteria:capture_domain=d__Bacteria:capture_family=f__Pseudomonadaceae:capture_genus=g__Pseudomonas_E:capture_order=o__Pseudomonadales:capture_phylum=p__Proteobacteria:capture_species=s__Pseudomonas_E putida:evalue=3.22e-84:gapopen=0.0:heptad=MCP-40H:length=138.0:mismatch=0.0:qcovhsp=100.0:qend=138.0:qstart=1.0:ref_name=RS_GCF_011752565.1_protein.faa_NZ_VWXK01000023.1_62@PF00015_full_PFAM.346.523:scovhsp=78.0:send=161.0:sstart=24.0],((bac2a6f9-6584-4b1c-aadd-6011ff18f758_3@MCPsignal.21.169:0.0346831[&&NHX:Sample=rhiztom2:Type=capture:besthit=96.6:bitscore=249.0:capture_class=c__Gammaproteobacteria:capture_domain=d__Bacteria:capture_family=f__Pseudomonadaceae:capture_genus=g__Pseudomonas_E:capture_order=o__Pseudomonadales:capture_phylum=p__Proteobacteria:capture_species=s__Pseudomonas_E pudica:evalue=1.99e-85:gapopen=0.0:heptad=MCP-40H:length=146.0:mismatch=5.0:qcovhsp=98.6:qend=148.0:qstart=3.0:ref_name=RS_GCF_013179515.1_protein.faa_NZ_JABMCN010000002.1_16@PF00015_full_PFAM.347.523:scovhsp=83.0:send=160.0:sstart=15.0],de7314c0-407a-4936-a3fb-8e5cc032935f_3@MCPsignal.26.166:0.025726[&&NHX:Sample=rhiztom3:Type=capture:besthit=97.1:bitscore=243.0:capture_class=c__Gammaproteobacteria:capture_domain=d__Bacteria:capture_family=f__Pseudomonadaceae:capture_genus=g__Pseudomonas_E:capture_order=o__Pseudomonadales:capture_phylum=p__Proteobacteria:capture_species=s__Pseudomonas_E putida_E:evalue=2.82e-83:gapopen=0.0:heptad=MCP-40H:length=140.0:mismatch=4.0:qcovhsp=100.0:qend=140.0:qstart=1.0:ref_name=RS_GCF_003097235.1_protein.faa_NZ_QEQQ01000022.1_37@PF00015_full_PFAM.336.523:scovhsp=74.9:send=170.0:sstart=31.0])0.757:0.00640229[&&NHX:Sample_counter=rhiztom2--1||rhiztom3--1:Type_counter=capture--2:besthit_avg=96.85:besthit_max=97.1:besthit_min=96.6:besthit_std=0.3535533905932738:besthit_sum=193.7:bitscore_avg=246.0:bitscore_max=249.0:bitscore_min=243.0:bitscore_std=4.242640687119285:bitscore_sum=492.0:capture_class_counter=c__Gammaproteobacteria--2:capture_domain_counter=d__Bacteria--2:capture_family_counter=f__Pseudomonadaceae--2:capture_genus_counter=g__Pseudomonas_E--2:capture_order_counter=o__Pseudomonadales--2:capture_phylum_counter=p__Proteobacteria--2:capture_species_counter=s__Pseudomonas_E pudica--1||s__Pseudomonas_E putida_E--1:evalue_avg=1.41995e-83:evalue_max=2.82e-83:evalue_min=1.99e-85:evalue_std=1.9799696980004515e-83:evalue_sum=2.8399e-83:gapopen_avg=0.0:gapopen_max=0.0:gapopen_min=0.0:gapopen_std=0.0:gapopen_sum=0.0:gtdb_class_counter=:gtdb_domain_counter=:gtdb_family_counter=:gtdb_genus_counter=:gtdb_order_counter=:gtdb_phylum_counter=:gtdb_species_counter=:heptad_counter=MCP-40H--2:lbd_counter=:length_avg=143.0:length_max=146.0:length_min=140.0:length_std=4.242640687119285:length_sum=286.0:mismatch_avg=4.5:mismatch_max=5.0:mismatch_min=4.0:mismatch_std=0.7071067811865476:mismatch_sum=9.0:name=N393185:qcovhsp_avg=99.3:qcovhsp_max=100.0:qcovhsp_min=98.6:qcovhsp_std=0.9899494936611706:qcovhsp_sum=198.6:qend_avg=144.0:qend_max=148.0:qend_min=140.0:qend_std=5.656854249492381:qend_sum=288.0:qstart_avg=2.0:qstart_max=3.0:qstart_min=1.0:qstart_std=1.4142135623730951:qstart_sum=4.0:ref_name_counter=RS_GCF_003097235.1_protein.faa_NZ_QEQQ01000022.1_37@PF00015_full_PFAM.336.523--1||RS_GCF_013179515.1_protein.faa_NZ_JABMCN010000002.1_16@PF00015_full_PFAM.347.523--1:scovhsp_avg=78.95:scovhsp_max=83.0:scovhsp_min=74.9:scovhsp_std=5.727564927611032:scovhsp_sum=157.9:send_avg=165.0:send_max=170.0:send_min=160.0:send_std=7.0710678118654755:send_sum=330.0:sstart_avg=23.0:sstart_max=31.0:sstart_min=15.0:sstart_std=11.313708498984761:sstart_sum=46.0],(af156820-ad4d-40bd-8592-2b849afdf775_3@MCPsignal.208.334:5e-09[&&NHX:Sample=rhiztom1:Type=capture:besthit=100.0:bitscore=223.0:capture_class=c__Gammaproteobacteria:capture_domain=d__Bacteria:capture_family=f__Pseudomonadaceae:capture_genus=g__Pseudomonas_E:capture_order=o__Pseudomonadales:capture_phylum=p__Proteobacteria:capture_species=s__Pseudomonas_E putida:evalue=1.92e-75:gapopen=0.0:heptad=MCP-40H:length=126.0:mismatch=0.0:qcovhsp=100.0:qend=126.0:qstart=1.0:ref_name=RS_GCF_011752565.1_protein.faa_NZ_VWXK01000023.1_62@PF00015_full_PFAM.346.523:scovhsp=71.2:send=161.0:sstart=36.0],GB_GCA_003428805.1_protein.faa_CP031729.1_5473@PF00015_full_PFAM.336.523:5e-09[&&NHX:Type=GTDB:gtdb_class=c__Gammaproteobacteria:gtdb_domain=d__Bacteria:gtdb_family=f__Pseudomonadaceae:gtdb_genus=g__Pseudomonas_E:gtdb_order=o__Pseudomonadales:gtdb_phylum=p__Proteobacteria:gtdb_species=s__Pseudomonas_E sp003428805:heptad=MCP-40H:species=d__Bacteria_p__Proteobacteria_c__Gammaproteobacteria_o__Pseudomonadales_f__Pseudomonadaceae_g__Pseudomonas_E_s__Pseudomonas_E sp003428805])0:6e-09[&&NHX:Sample_counter=rhiztom1--1:Type_counter=GTDB--1||capture--1:besthit_avg=100.0:besthit_max=100.0:besthit_min=100.0:besthit_std=0:besthit_sum=100.0:bitscore_avg=223.0:bitscore_max=223.0:bitscore_min=223.0:bitscore_std=0:bitscore_sum=223.0:capture_class_counter=c__Gammaproteobacteria--1:capture_domain_counter=d__Bacteria--1:capture_family_counter=f__Pseudomonadaceae--1:capture_genus_counter=g__Pseudomonas_E--1:capture_order_counter=o__Pseudomonadales--1:capture_phylum_counter=p__Proteobacteria--1:capture_species_counter=s__Pseudomonas_E putida--1:evalue_avg=1.92e-75:evalue_max=1.92e-75:evalue_min=1.92e-75:evalue_std=0:evalue_sum=1.92e-75:gapopen_avg=0.0:gapopen_max=0.0:gapopen_min=0.0:gapopen_std=0:gapopen_sum=0.0:gtdb_class_counter=c__Gammaproteobacteria--1:gtdb_domain_counter=d__Bacteria--1:gtdb_family_counter=f__Pseudomonadaceae--1:gtdb_genus_counter=g__Pseudomonas_E--1:gtdb_order_counter=o__Pseudomonadales--1:gtdb_phylum_counter=p__Proteobacteria--1:gtdb_species_counter=s__Pseudomonas_E sp003428805--1:heptad_counter=MCP-40H--2:lbd_counter=:lca_tree=s__Pseudomonas_E sp003428805:length_avg=126.0:length_max=126.0:length_min=126.0:length_std=0:length_sum=126.0:mismatch_avg=0.0:mismatch_max=0.0:mismatch_min=0.0:mismatch_std=0:mismatch_sum=0.0:name=N393188:qcovhsp_avg=100.0:qcovhsp_max=100.0:qcovhsp_min=100.0:qcovhsp_std=0:qcovhsp_sum=100.0:qend_avg=126.0:qend_max=126.0:qend_min=126.0:qend_std=0:qend_sum=126.0:qstart_avg=1.0:qstart_max=1.0:qstart_min=1.0:qstart_std=0:qstart_sum=1.0:ref_name_counter=RS_GCF_011752565.1_protein.faa_NZ_VWXK01000023.1_62@PF00015_full_PFAM.346.523--1:scovhsp_avg=71.2:scovhsp_max=71.2:scovhsp_min=71.2:scovhsp_std=0:scovhsp_sum=71.2:send_avg=161.0:send_max=161.0:send_min=161.0:send_std=0:send_sum=161.0:sstart_avg=36.0:sstart_max=36.0:sstart_min=36.0:sstart_std=0:sstart_sum=36.0])0:1.8e-08[&&NHX:Sample_counter=rhiztom1--1||rhiztom2--1||rhiztom3--1:Type_counter=GTDB--1||capture--3:besthit_avg=97.89999999999999:besthit_max=100.0:besthit_min=96.6:besthit_std=1.835755975068585:besthit_sum=293.7:bitscore_avg=238.33333333333334:bitscore_max=249.0:bitscore_min=223.0:bitscore_std=13.613718571108091:bitscore_sum=715.0:capture_class_counter=c__Gammaproteobacteria--3:capture_domain_counter=d__Bacteria--3:capture_family_counter=f__Pseudomonadaceae--3:capture_genus_counter=g__Pseudomonas_E--3:capture_order_counter=o__Pseudomonadales--3:capture_phylum_counter=p__Proteobacteria--3:capture_species_counter=s__Pseudomonas_E pudica--1||s__Pseudomonas_E putida--1||s__Pseudomonas_E putida_E--1:evalue_avg=6.400000094663334e-76:evalue_max=1.92e-75:evalue_min=1.99e-85:evalue_std=1.1085125086459965e-75:evalue_sum=1.920000028399e-75:gapopen_avg=0.0:gapopen_max=0.0:gapopen_min=0.0:gapopen_std=0.0:gapopen_sum=0.0:gtdb_class_counter=c__Gammaproteobacteria--1:gtdb_domain_counter=d__Bacteria--1:gtdb_family_counter=f__Pseudomonadaceae--1:gtdb_genus_counter=g__Pseudomonas_E--1:gtdb_order_counter=o__Pseudomonadales--1:gtdb_phylum_counter=p__Proteobacteria--1:gtdb_species_counter=s__Pseudomonas_E sp003428805--1:heptad_counter=MCP-40H--4:lbd_counter=:lca_tree=s__Pseudomonas_E sp003428805:length_avg=137.33333333333334:length_max=146.0:length_min=126.0:length_std=10.263202878893768:length_sum=412.0:mismatch_avg=3.0:mismatch_max=5.0:mismatch_min=0.0:mismatch_std=2.6457513110645907:mismatch_sum=9.0:name=N393189:qcovhsp_avg=99.53333333333335:qcovhsp_max=100.0:qcovhsp_min=98.6:qcovhsp_std=0.8082903768654793:qcovhsp_sum=298.6:qend_avg=138.0:qend_max=148.0:qend_min=126.0:qend_std=11.135528725660043:qend_sum=414.0:qstart_avg=1.6666666666666667:qstart_max=3.0:qstart_min=1.0:qstart_std=1.1547005383792517:qstart_sum=5.0:ref_name_counter=RS_GCF_003097235.1_protein.faa_NZ_QEQQ01000022.1_37@PF00015_full_PFAM.336.523--1||RS_GCF_011752565.1_protein.faa_NZ_VWXK01000023.1_62@PF00015_full_PFAM.346.523--1||RS_GCF_013179515.1_protein.faa_NZ_JABMCN010000002.1_16@PF00015_full_PFAM.347.523--1:scovhsp_avg=76.36666666666667:scovhsp_max=83.0:scovhsp_min=71.2:scovhsp_std=6.035174672976194:scovhsp_sum=229.10000000000002:send_avg=163.66666666666666:send_max=170.0:send_min=160.0:send_std=5.507570547286101:send_sum=491.0:sstart_avg=27.333333333333332:sstart_max=36.0:sstart_min=15.0:sstart_std=10.96965511460289:sstart_sum=82.0])0.562:0.00409237[&&NHX:Sample_counter=rhiztom1--2||rhiztom2--1||rhiztom3--1:Type_counter=GTDB--1||capture--4:besthit_avg=98.42500000000001:besthit_max=100.0:besthit_min=96.6:besthit_std=1.8300728582946306:besthit_sum=393.70000000000005:bitscore_avg=240.0:bitscore_max=249.0:bitscore_min=223.0:bitscore_std=11.604596790352806:bitscore_sum=960.0:capture_class_counter=c__Gammaproteobacteria--4:capture_domain_counter=d__Bacteria--4:capture_family_counter=f__Pseudomonadaceae--4:capture_genus_counter=g__Pseudomonas_E--4:capture_order_counter=o__Pseudomonadales--4:capture_phylum_counter=p__Proteobacteria--4:capture_species_counter=s__Pseudomonas_E pudica--1||s__Pseudomonas_E putida--2||s__Pseudomonas_E putida_E--1:evalue_avg=4.8000000790475e-76:evalue_max=1.92e-75:evalue_min=1.99e-85:evalue_std=9.599999947301668e-76:evalue_sum=1.920000031619e-75:gapopen_avg=0.0:gapopen_max=0.0:gapopen_min=0.0:gapopen_std=0.0:gapopen_sum=0.0:gtdb_class_counter=c__Gammaproteobacteria--1:gtdb_domain_counter=d__Bacteria--1:gtdb_family_counter=f__Pseudomonadaceae--1:gtdb_genus_counter=g__Pseudomonas_E--1:gtdb_order_counter=o__Pseudomonadales--1:gtdb_phylum_counter=p__Proteobacteria--1:gtdb_species_counter=s__Pseudomonas_E sp003428805--1:heptad_counter=MCP-40H--5:lbd_counter=:lca_tree=s__Pseudomonas_E sp003428805:length_avg=137.5:length_max=146.0:length_min=126.0:length_std=8.386497083606082:length_sum=550.0:mismatch_avg=2.25:mismatch_max=5.0:mismatch_min=0.0:mismatch_std=2.6299556396765835:mismatch_sum=9.0:name=N393190:qcovhsp_avg=99.65:qcovhsp_max=100.0:qcovhsp_min=98.6:qcovhsp_std=0.7000000000000028:qcovhsp_sum=398.6:qend_avg=138.0:qend_max=148.0:qend_min=126.0:qend_std=9.092121131323903:qend_sum=552.0:qstart_avg=1.5:qstart_max=3.0:qstart_min=1.0:qstart_std=1.0:qstart_sum=6.0:ref_name_counter=RS_GCF_003097235.1_protein.faa_NZ_QEQQ01000022.1_37@PF00015_full_PFAM.336.523--1||RS_GCF_011752565.1_protein.faa_NZ_VWXK01000023.1_62@PF00015_full_PFAM.346.523--2||RS_GCF_013179515.1_protein.faa_NZ_JABMCN010000002.1_16@PF00015_full_PFAM.347.523--1:scovhsp_avg=76.775:scovhsp_max=83.0:scovhsp_min=71.2:scovhsp_std=4.994914080008448:scovhsp_sum=307.1:send_avg=163.0:send_max=170.0:send_min=160.0:send_std=4.69041575982343:send_sum=652.0:sstart_avg=26.5:sstart_max=36.0:sstart_min=15.0:sstart_std=9.1104335791443:sstart_sum=106.0])0:5e-09[&&NHX:Sample_counter=rhizpot1--1||rhiztom1--6||rhiztom2--1||rhiztom3--4:Type_counter=GTDB--29||capture--12:besthit_avg=99.04444444444444:besthit_max=100.0:besthit_min=96.6:besthit_std=1.3010679374182517:besthit_sum=891.4:bitscore_avg=246.88888888888889:bitscore_max=306.0:bitscore_min=189.0:bitscore_std=32.308839519721396:bitscore_sum=2222.0:capture_class_counter=c__Bacilli--1||c__Gammaproteobacteria--10||c__Holophagae--1:capture_domain_counter=d__Bacteria--12:capture_family_counter=f__Holophagaceae--1||f__Nitrococcaceae--2||f__Paenibacillaceae--1||f__Pseudomonadaceae--8:capture_genus_counter=g__Arhodomonas--2||g__Geothrix--1||g__Paenibacillus_A--1||g__Pseudomonas_E--8:capture_order_counter=o__Holophagales--1||o__Nitrococcales--2||o__Paenibacillales--1||o__Pseudomonadales--8:capture_phylum_counter=p__Acidobacteriota--1||p__Firmicutes--1||p__Proteobacteria--10:capture_species_counter=s__Arhodomonas aquaeolei--2||s__Geothrix sp017859995--1||s__Paenibacillus_A turicensis--1||s__Pseudomonas_E pudica--1||s__Pseudomonas_E putida--2||s__Pseudomonas_E putida_E--1||s__Pseudomonas_E sp016865545--4:evalue_avg=1.6555555555557687e-63:evalue_max=1.49e-62:evalue_min=2.86e-107:evalue_std=4.966666666666586e-63:evalue_sum=1.4900000000001919e-62:gapopen_avg=0.1111111111111111:gapopen_max=1.0:gapopen_min=0.0:gapopen_std=0.3333333333333333:gapopen_sum=1.0:gtdb_class_counter=c__Gammaproteobacteria--29:gtdb_domain_counter=d__Bacteria--29:gtdb_family_counter=f__Pseudomonadaceae--29:gtdb_genus_counter=g__Pseudomonas_E--29:gtdb_order_counter=o__Pseudomonadales--29:gtdb_phylum_counter=p__Proteobacteria--29:gtdb_species_counter=s__Pseudomonas_E alkylphenolica--1||s__Pseudomonas_E alkylphenolica_A--1||s__Pseudomonas_E alkylphenolica_B--1||s__Pseudomonas_E donghuensis--1||s__Pseudomonas_E huaxiensis--1||s__Pseudomonas_E japonica--1||s__Pseudomonas_E laurentiana--1||s__Pseudomonas_E lundensis--1||s__Pseudomonas_E putida_C--1||s__Pseudomonas_E putida_F--1||s__Pseudomonas_E putida_L--1||s__Pseudomonas_E qingdaonensis--1||s__Pseudomonas_E sp000955815--1||s__Pseudomonas_E sp002753995--1||s__Pseudomonas_E sp003024385--1||s__Pseudomonas_E sp003097135--1||s__Pseudomonas_E sp003105155--1||s__Pseudomonas_E sp003428805--1||s__Pseudomonas_E sp004214895--1||s__Pseudomonas_E sp004803755--1||s__Pseudomonas_E sp011752565--1||s__Pseudomonas_E sp016865545--1||s__Pseudomonas_E sp019168305--1||s__Pseudomonas_E sp900101695--1||s__Pseudomonas_E sp900187455--1||s__Pseudomonas_E typographi--1||s__Pseudomonas_E vranovensis--1||s__Pseudomonas_E wadenswilerensis--1||s__Pseudomonas_E weihenstephanensis--1:heptad_counter=MCP-24H--1||MCP-40H--40:lbd_counter=:lca_tree=g__Pseudomonas_E:length_avg=139.88888888888889:length_max=171.0:length_min=106.0:length_std=17.86368134263235:length_sum=1259.0:mismatch_avg=1.2222222222222223:mismatch_max=5.0:mismatch_min=0.0:mismatch_std=1.922093765778466:mismatch_sum=11.0:name=N393191:qcovhsp_avg=99.21111111111112:qcovhsp_max=100.0:qcovhsp_min=95.0:qcovhsp_std=1.652607367498739:qcovhsp_sum=892.9000000000001:qend_avg=141.0:qend_max=180.0:qend_min=106.0:qend_std=20.049937655763422:qend_sum=1269.0:qstart_avg=2.2222222222222223:qstart_max=10.0:qstart_min=1.0:qstart_std=2.9907264074877267:qstart_sum=20.0:ref_name_counter=RS_GCF_002806685.1_protein.faa_NZ_PHTD01000013.1_126@PF00015_full_PFAM.349.535--1||RS_GCF_003097235.1_protein.faa_NZ_QEQQ01000022.1_37@PF00015_full_PFAM.336.523--1||RS_GCF_011752565.1_protein.faa_NZ_VWXK01000023.1_62@PF00015_full_PFAM.346.523--3||RS_GCF_013179515.1_protein.faa_NZ_JABMCN010000002.1_16@PF00015_full_PFAM.347.523--1||RS_GCF_016865545.1_protein.faa_NZ_JADBHH010000013.1_123@PF00015_full_PFAM.340.523--2||RS_GCF_900105555.1_protein.faa_NZ_FNTZ01000001.1_3781@PF00015_full_PFAM.337.517--1:scovhsp_avg=77.36666666666666:scovhsp_max=91.9:scovhsp_min=59.9:scovhsp_std=8.967301712332423:scovhsp_sum=696.3:send_avg=164.55555555555554:send_max=171.0:send_min=160.0:send_std=4.245913067618999:send_sum=1481.0:sstart_avg=25.666666666666668:sstart_max=56.0:sstart_min=1.0:sstart_std=15.56438241627338:sstart_sum=231.0],(RS_GCF_000412675.1_protein.faa_NC_021505.1_342@PF00015_full_PFAM.340.523:0[&&NHX:Type=GTDB:gtdb_class=c__Gammaproteobacteria:gtdb_domain=d__Bacteria:gtdb_family=f__Pseudomonadaceae:gtdb_genus=g__Pseudomonas_E:gtdb_order=o__Pseudomonadales:gtdb_phylum=p__Proteobacteria:gtdb_species=s__Pseudomonas_E putida:heptad=MCP-40H:species=d__Bacteria_p__Proteobacteria_c__Gammaproteobacteria_o__Pseudomonadales_f__Pseudomonadaceae_g__Pseudomonas_E_s__Pseudomonas_E putida],RS_GCF_002025705.1_protein.faa_NZ_CP018846.1_46@PF00015_full_PFAM.340.523:0[&&NHX:Type=GTDB:gtdb_class=c__Gammaproteobacteria:gtdb_domain=d__Bacteria:gtdb_family=f__Pseudomonadaceae:gtdb_genus=g__Pseudomonas_E:gtdb_order=o__Pseudomonadales:gtdb_phylum=p__Proteobacteria:gtdb_species=s__Pseudomonas_E putida_J:heptad=MCP-40H:species=d__Bacteria_p__Proteobacteria_c__Gammaproteobacteria_o__Pseudomonadales_f__Pseudomonadaceae_g__Pseudomonas_E_s__Pseudomonas_E putida_J]):5e-09[&&NHX:Sample_counter=:Type_counter=GTDB--2:capture_class_counter=:capture_domain_counter=:capture_family_counter=:capture_genus_counter=:capture_order_counter=:capture_phylum_counter=:capture_species_counter=:evoltype=D:gtdb_class_counter=c__Gammaproteobacteria--2:gtdb_domain_counter=d__Bacteria--2:gtdb_family_counter=f__Pseudomonadaceae--2:gtdb_genus_counter=g__Pseudomonas_E--2:gtdb_order_counter=o__Pseudomonadales--2:gtdb_phylum_counter=p__Proteobacteria--2:gtdb_species_counter=s__Pseudomonas_E putida--1||s__Pseudomonas_E putida_J--1:heptad_counter=MCP-40H--2:lbd_counter=:lca=d__Bacteria:lca_tree=g__Pseudomonas_E:name=N393194:ref_name_counter=])0.471:5e-09[&&NHX:Sample_counter=rhizpot1--1||rhiztom1--6||rhiztom2--1||rhiztom3--4:Type_counter=GTDB--31||capture--12:besthit_avg=99.04444444444444:besthit_max=100.0:besthit_min=96.6:besthit_std=1.3010679374182517:besthit_sum=891.4:bitscore_avg=246.88888888888889:bitscore_max=306.0:bitscore_min=189.0:bitscore_std=32.308839519721396:bitscore_sum=2222.0:capture_class_counter=c__Bacilli--1||c__Gammaproteobacteria--10||c__Holophagae--1:capture_domain_counter=d__Bacteria--12:capture_family_counter=f__Holophagaceae--1||f__Nitrococcaceae--2||f__Paenibacillaceae--1||f__Pseudomonadaceae--8:capture_genus_counter=g__Arhodomonas--2||g__Geothrix--1||g__Paenibacillus_A--1||g__Pseudomonas_E--8:capture_order_counter=o__Holophagales--1||o__Nitrococcales--2||o__Paenibacillales--1||o__Pseudomonadales--8:capture_phylum_counter=p__Acidobacteriota--1||p__Firmicutes--1||p__Proteobacteria--10:capture_species_counter=s__Arhodomonas aquaeolei--2||s__Geothrix sp017859995--1||s__Paenibacillus_A turicensis--1||s__Pseudomonas_E pudica--1||s__Pseudomonas_E putida--2||s__Pseudomonas_E putida_E--1||s__Pseudomonas_E sp016865545--4:evalue_avg=1.6555555555557687e-63:evalue_max=1.49e-62:evalue_min=2.86e-107:evalue_std=4.966666666666586e-63:evalue_sum=1.4900000000001919e-62:gapopen_avg=0.1111111111111111:gapopen_max=1.0:gapopen_min=0.0:gapopen_std=0.3333333333333333:gapopen_sum=1.0:gtdb_class_counter=c__Gammaproteobacteria--31:gtdb_domain_counter=d__Bacteria--31:gtdb_family_counter=f__Pseudomonadaceae--31:gtdb_genus_counter=g__Pseudomonas_E--31:gtdb_order_counter=o__Pseudomonadales--31:gtdb_phylum_counter=p__Proteobacteria--31:gtdb_species_counter=s__Pseudomonas_E alkylphenolica--1||s__Pseudomonas_E alkylphenolica_A--1||s__Pseudomonas_E alkylphenolica_B--1||s__Pseudomonas_E donghuensis--1||s__Pseudomonas_E huaxiensis--1||s__Pseudomonas_E japonica--1||s__Pseudomonas_E laurentiana--1||s__Pseudomonas_E lundensis--1||s__Pseudomonas_E putida--1||s__Pseudomonas_E putida_C--1||s__Pseudomonas_E putida_F--1||s__Pseudomonas_E putida_J--1||s__Pseudomonas_E putida_L--1||s__Pseudomonas_E qingdaonensis--1||s__Pseudomonas_E sp000955815--1||s__Pseudomonas_E sp002753995--1||s__Pseudomonas_E sp003024385--1||s__Pseudomonas_E sp003097135--1||s__Pseudomonas_E sp003105155--1||s__Pseudomonas_E sp003428805--1||s__Pseudomonas_E sp004214895--1||s__Pseudomonas_E sp004803755--1||s__Pseudomonas_E sp011752565--1||s__Pseudomonas_E sp016865545--1||s__Pseudomonas_E sp019168305--1||s__Pseudomonas_E sp900101695--1||s__Pseudomonas_E sp900187455--1||s__Pseudomonas_E typographi--1||s__Pseudomonas_E vranovensis--1||s__Pseudomonas_E wadenswilerensis--1||s__Pseudomonas_E weihenstephanensis--1:heptad_counter=MCP-24H--1||MCP-40H--42:lbd_counter=:lca_tree=g__Pseudomonas_E:length_avg=139.88888888888889:length_max=171.0:length_min=106.0:length_std=17.86368134263235:length_sum=1259.0:mismatch_avg=1.2222222222222223:mismatch_max=5.0:mismatch_min=0.0:mismatch_std=1.922093765778466:mismatch_sum=11.0:name=N393195:qcovhsp_avg=99.21111111111112:qcovhsp_max=100.0:qcovhsp_min=95.0:qcovhsp_std=1.652607367498739:qcovhsp_sum=892.9000000000001:qend_avg=141.0:qend_max=180.0:qend_min=106.0:qend_std=20.049937655763422:qend_sum=1269.0:qstart_avg=2.2222222222222223:qstart_max=10.0:qstart_min=1.0:qstart_std=2.9907264074877267:qstart_sum=20.0:ref_name_counter=RS_GCF_002806685.1_protein.faa_NZ_PHTD01000013.1_126@PF00015_full_PFAM.349.535--1||RS_GCF_003097235.1_protein.faa_NZ_QEQQ01000022.1_37@PF00015_full_PFAM.336.523--1||RS_GCF_011752565.1_protein.faa_NZ_VWXK01000023.1_62@PF00015_full_PFAM.346.523--3||RS_GCF_013179515.1_protein.faa_NZ_JABMCN010000002.1_16@PF00015_full_PFAM.347.523--1||RS_GCF_016865545.1_protein.faa_NZ_JADBHH010000013.1_123@PF00015_full_PFAM.340.523--2||RS_GCF_900105555.1_protein.faa_NZ_FNTZ01000001.1_3781@PF00015_full_PFAM.337.517--1:scovhsp_avg=77.36666666666666:scovhsp_max=91.9:scovhsp_min=59.9:scovhsp_std=8.967301712332423:scovhsp_sum=696.3:send_avg=164.55555555555554:send_max=171.0:send_min=160.0:send_std=4.245913067618999:send_sum=1481.0:sstart_avg=25.666666666666668:sstart_max=56.0:sstart_min=1.0:sstart_std=15.56438241627338:sstart_sum=231.0])0.884:5e-09[&&NHX:Sample_counter=rhizpot1--1||rhiztom1--6||rhiztom2--1||rhiztom3--4:Type_counter=GTDB--35||capture--12:besthit_avg=99.04444444444444:besthit_max=100.0:besthit_min=96.6:besthit_std=1.3010679374182517:besthit_sum=891.4:bitscore_avg=246.88888888888889:bitscore_max=306.0:bitscore_min=189.0:bitscore_std=32.308839519721396:bitscore_sum=2222.0:capture_class_counter=c__Bacilli--1||c__Gammaproteobacteria--10||c__Holophagae--1:capture_domain_counter=d__Bacteria--12:capture_family_counter=f__Holophagaceae--1||f__Nitrococcaceae--2||f__Paenibacillaceae--1||f__Pseudomonadaceae--8:capture_genus_counter=g__Arhodomonas--2||g__Geothrix--1||g__Paenibacillus_A--1||g__Pseudomonas_E--8:capture_order_counter=o__Holophagales--1||o__Nitrococcales--2||o__Paenibacillales--1||o__Pseudomonadales--8:capture_phylum_counter=p__Acidobacteriota--1||p__Firmicutes--1||p__Proteobacteria--10:capture_species_counter=s__Arhodomonas aquaeolei--2||s__Geothrix sp017859995--1||s__Paenibacillus_A turicensis--1||s__Pseudomonas_E pudica--1||s__Pseudomonas_E putida--2||s__Pseudomonas_E putida_E--1||s__Pseudomonas_E sp016865545--4:evalue_avg=1.6555555555557687e-63:evalue_max=1.49e-62:evalue_min=2.86e-107:evalue_std=4.966666666666586e-63:evalue_sum=1.4900000000001919e-62:gapopen_avg=0.1111111111111111:gapopen_max=1.0:gapopen_min=0.0:gapopen_std=0.3333333333333333:gapopen_sum=1.0:gtdb_class_counter=c__Gammaproteobacteria--35:gtdb_domain_counter=d__Bacteria--35:gtdb_family_counter=f__Pseudomonadaceae--35:gtdb_genus_counter=g__Pseudomonas_E--35:gtdb_order_counter=o__Pseudomonadales--35:gtdb_phylum_counter=p__Proteobacteria--35:gtdb_species_counter=s__Pseudomonas_E alkylphenolica--1||s__Pseudomonas_E alkylphenolica_A--1||s__Pseudomonas_E alkylphenolica_B--1||s__Pseudomonas_E donghuensis--1||s__Pseudomonas_E huaxiensis--1||s__Pseudomonas_E japonica--1||s__Pseudomonas_E laurentiana--1||s__Pseudomonas_E lundensis--1||s__Pseudomonas_E putida--1||s__Pseudomonas_E putida_C--1||s__Pseudomonas_E putida_F--1||s__Pseudomonas_E putida_J--1||s__Pseudomonas_E putida_L--1||s__Pseudomonas_E putida_U--1||s__Pseudomonas_E qingdaonensis--1||s__Pseudomonas_E sp000955815--1||s__Pseudomonas_E sp001320245--1||s__Pseudomonas_E sp002753995--1||s__Pseudomonas_E sp003024385--1||s__Pseudomonas_E sp003097135--1||s__Pseudomonas_E sp003105155--1||s__Pseudomonas_E sp003331055--1||s__Pseudomonas_E sp003428805--1||s__Pseudomonas_E sp004214895--1||s__Pseudomonas_E sp004803755--1||s__Pseudomonas_E sp009391885--1||s__Pseudomonas_E sp011752565--1||s__Pseudomonas_E sp016865545--1||s__Pseudomonas_E sp019168305--1||s__Pseudomonas_E sp900101695--1||s__Pseudomonas_E sp900187455--1||s__Pseudomonas_E typographi--1||s__Pseudomonas_E vranovensis--1||s__Pseudomonas_E wadenswilerensis--1||s__Pseudomonas_E weihenstephanensis--1:heptad_counter=MCP-24H--1||MCP-40H--46:lbd_counter=:lca_tree=g__Pseudomonas_E:length_avg=139.88888888888889:length_max=171.0:length_min=106.0:length_std=17.86368134263235:length_sum=1259.0:mismatch_avg=1.2222222222222223:mismatch_max=5.0:mismatch_min=0.0:mismatch_std=1.922093765778466:mismatch_sum=11.0:name=N393196:qcovhsp_avg=99.21111111111111:qcovhsp_max=100.0:qcovhsp_min=95.0:qcovhsp_std=1.652607367498739:qcovhsp_sum=892.9:qend_avg=141.0:qend_max=180.0:qend_min=106.0:qend_std=20.049937655763422:qend_sum=1269.0:qstart_avg=2.2222222222222223:qstart_max=10.0:qstart_min=1.0:qstart_std=2.9907264074877267:qstart_sum=20.0:ref_name_counter=RS_GCF_002806685.1_protein.faa_NZ_PHTD01000013.1_126@PF00015_full_PFAM.349.535--1||RS_GCF_003097235.1_protein.faa_NZ_QEQQ01000022.1_37@PF00015_full_PFAM.336.523--1||RS_GCF_011752565.1_protein.faa_NZ_VWXK01000023.1_62@PF00015_full_PFAM.346.523--3||RS_GCF_013179515.1_protein.faa_NZ_JABMCN010000002.1_16@PF00015_full_PFAM.347.523--1||RS_GCF_016865545.1_protein.faa_NZ_JADBHH010000013.1_123@PF00015_full_PFAM.340.523--2||RS_GCF_900105555.1_protein.faa_NZ_FNTZ01000001.1_3781@PF00015_full_PFAM.337.517--1:scovhsp_avg=77.36666666666667:scovhsp_max=91.9:scovhsp_min=59.9:scovhsp_std=8.967301712332423:scovhsp_sum=696.3000000000001:send_avg=164.55555555555554:send_max=171.0:send_min=160.0:send_std=4.245913067618999:send_sum=1481.0:sstart_avg=25.666666666666668:sstart_max=56.0:sstart_min=1.0:sstart_std=15.56438241627338:sstart_sum=231.0])0.923:0.00376568[&&NHX:Sample_counter=rhizpot1--1||rhiztom1--19||rhiztom2--2||rhiztom3--5:Type_counter=GTDB--42||capture--27:besthit_avg=97.82857142857142:besthit_max=100.0:besthit_min=81.7:besthit_std=4.766296509616498:besthit_sum=1369.6:bitscore_avg=258.14285714285717:bitscore_max=310.0:bitscore_min=161.0:bitscore_std=47.05619740571601:bitscore_sum=3614.0:capture_class_counter=c__Bacilli--1||c__Gammaproteobacteria--25||c__Holophagae--1:capture_domain_counter=d__Bacteria--27:capture_family_counter=f__Holophagaceae--1||f__Nitrococcaceae--2||f__Paenibacillaceae--1||f__Pseudomonadaceae--23:capture_genus_counter=g__Arhodomonas--2||g__Geothrix--1||g__Paenibacillus_A--1||g__Pseudomonas_E--23:capture_order_counter=o__Holophagales--1||o__Nitrococcales--2||o__Paenibacillales--1||o__Pseudomonadales--23:capture_phylum_counter=p__Acidobacteriota--1||p__Firmicutes--1||p__Proteobacteria--25:capture_species_counter=s__Arhodomonas aquaeolei--2||s__Geothrix sp017859995--1||s__Paenibacillus_A turicensis--1||s__Pseudomonas_E fluorescens_BA--1||s__Pseudomonas_E pudica--1||s__Pseudomonas_E putida--12||s__Pseudomonas_E putida_E--5||s__Pseudomonas_E sp016865545--4:evalue_avg=2.0428571428677854e-52:evalue_max=2.86e-51:evalue_min=4.9e-109:evalue_std=7.643671518692275e-52:evalue_sum=2.8600000000149e-51:gapopen_avg=0.14285714285714285:gapopen_max=1.0:gapopen_min=0.0:gapopen_std=0.3631365196012815:gapopen_sum=2.0:gtdb_class_counter=c__Gammaproteobacteria--42:gtdb_domain_counter=d__Bacteria--42:gtdb_family_counter=f__Pseudomonadaceae--42:gtdb_genus_counter=g__Pseudomonas_E--42:gtdb_order_counter=o__Pseudomonadales--42:gtdb_phylum_counter=p__Proteobacteria--42:gtdb_species_counter=s__Pseudomonas_E alkylphenolica--1||s__Pseudomonas_E alkylphenolica_A--1||s__Pseudomonas_E alkylphenolica_B--1||s__Pseudomonas_E donghuensis--1||s__Pseudomonas_E huaxiensis--1||s__Pseudomonas_E japonica--1||s__Pseudomonas_E laurentiana--1||s__Pseudomonas_E lundensis--1||s__Pseudomonas_E putida--1||s__Pseudomonas_E putida_C--1||s__Pseudomonas_E putida_E--1||s__Pseudomonas_E putida_F--1||s__Pseudomonas_E putida_J--1||s__Pseudomonas_E putida_L--1||s__Pseudomonas_E putida_N--1||s__Pseudomonas_E putida_U--1||s__Pseudomonas_E putida_W--1||s__Pseudomonas_E qingdaonensis--1||s__Pseudomonas_E sp000955815--1||s__Pseudomonas_E sp001320245--1||s__Pseudomonas_E sp001320525--1||s__Pseudomonas_E sp002112505--1||s__Pseudomonas_E sp002753995--1||s__Pseudomonas_E sp003024385--1||s__Pseudomonas_E sp003097135--1||s__Pseudomonas_E sp003097235--1||s__Pseudomonas_E sp003105155--1||s__Pseudomonas_E sp003331055--1||s__Pseudomonas_E sp003428805--1||s__Pseudomonas_E sp004214895--1||s__Pseudomonas_E sp004803755--1||s__Pseudomonas_E sp009391885--1||s__Pseudomonas_E sp011752565--1||s__Pseudomonas_E sp016865545--1||s__Pseudomonas_E sp017744435--1||s__Pseudomonas_E sp019168305--1||s__Pseudomonas_E sp900101695--1||s__Pseudomonas_E sp900187455--1||s__Pseudomonas_E typographi--1||s__Pseudomonas_E vranovensis--1||s__Pseudomonas_E wadenswilerensis--1||s__Pseudomonas_E weihenstephanensis--1:heptad_counter=MCP-24H--1||MCP-40H--68:lbd_counter=4HB_MCP_1--1:lca_tree=g__Pseudomonas_E:length_avg=147.57142857142858:length_max=173.0:length_min=106.0:length_std=22.75526747375644:length_sum=2066.0:mismatch_avg=2.5714285714285716:mismatch_max=19.0:mismatch_min=0.0:mismatch_std=5.0032956171874385:mismatch_sum=36.0:name=N393197:qcovhsp_avg=98.1:qcovhsp_max=100.0:qcovhsp_min=95.0:qcovhsp_std=2.226760323533169:qcovhsp_sum=1373.3999999999999:qend_avg=150.71428571428572:qend_max=182.0:qend_min=106.0:qend_std=26.50523481366412:qend_sum=2110.0:qstart_avg=4.214285714285714:qstart_max=10.0:qstart_min=1.0:qstart_std=4.209486930705477:qstart_sum=59.0:ref_name_counter=RS_GCF_000019445.1_protein.faa_NC_010501.1_4912@PF00015_full_PFAM.334.523--3||RS_GCF_000730605.1_protein.faa_NZ_BBIS01000035.1_4@PF00015_full_PFAM.334.523--2||RS_GCF_002806685.1_protein.faa_NZ_PHTD01000013.1_126@PF00015_full_PFAM.349.535--1||RS_GCF_003097235.1_protein.faa_NZ_QEQQ01000022.1_37@PF00015_full_PFAM.336.523--1||RS_GCF_011752565.1_protein.faa_NZ_VWXK01000023.1_62@PF00015_full_PFAM.346.523--3||RS_GCF_013179515.1_protein.faa_NZ_JABMCN010000002.1_16@PF00015_full_PFAM.347.523--1||RS_GCF_016865545.1_protein.faa_NZ_JADBHH010000013.1_123@PF00015_full_PFAM.340.523--2||RS_GCF_900105555.1_protein.faa_NZ_FNTZ01000001.1_3781@PF00015_full_PFAM.337.517--1:scovhsp_avg=80.14999999999999:scovhsp_max=91.9:scovhsp_min=59.8:scovhsp_std=11.240158088129983:scovhsp_sum=1122.1:send_avg=163.64285714285714:send_max=173.0:send_min=118.0:send_std=14.101866449610043:send_sum=2291.0:sstart_avg=17.214285714285715:sstart_max=56.0:sstart_min=1.0:sstart_std=17.003070181717057:sstart_sum=241.0],(751f2f62-70a6-5ab3-ae54-f951758a1167_4@MCPsignal.26.141:0.00701814[&&NHX:Sample=rhiztom2:Type=capture:besthit=99.1:bitscore=202.0:capture_class=c__Gammaproteobacteria:capture_domain=d__Bacteria:capture_family=f__Pseudomonadaceae:capture_genus=g__Pseudomonas_E:capture_order=o__Pseudomonadales:capture_phylum=p__Proteobacteria:capture_species=s__Pseudomonas_E hunanensis:evalue=1.39e-67:gapopen=0.0:heptad=MCP-40H:length=115.0:mismatch=1.0:qcovhsp=100.0:qend=115.0:qstart=1.0:ref_name=RS_GCF_013179515.1_protein.faa_NZ_JABMCN010000002.1_16@PF00015_full_PFAM.347.523:scovhsp=65.3:send=160.0:sstart=46.0],RS_GCF_003205205.1_protein.faa_NZ_QJRL01000010.1_16@PF00015_full_PFAM.346.524:5e-09[&&NHX:Type=GTDB:gtdb_class=c__Gammaproteobacteria:gtdb_domain=d__Bacteria:gtdb_family=f__Pseudomonadaceae:gtdb_genus=g__Pseudomonas_E:gtdb_order=o__Pseudomonadales:gtdb_phylum=p__Proteobacteria:gtdb_species=s__Pseudomonas_E sp003205205:heptad=MCP-40H:species=d__Bacteria_p__Proteobacteria_c__Gammaproteobacteria_o__Pseudomonadales_f__Pseudomonadaceae_g__Pseudomonas_E_s__Pseudomonas_E sp003205205])0:5e-09[&&NHX:Sample_counter=rhiztom2--1:Type_counter=GTDB--1||capture--1:besthit_avg=99.1:besthit_max=99.1:besthit_min=99.1:besthit_std=0:besthit_sum=99.1:bitscore_avg=202.0:bitscore_max=202.0:bitscore_min=202.0:bitscore_std=0:bitscore_sum=202.0:capture_class_counter=c__Gammaproteobacteria--1:capture_domain_counter=d__Bacteria--1:capture_family_counter=f__Pseudomonadaceae--1:capture_genus_counter=g__Pseudomonas_E--1:capture_order_counter=o__Pseudomonadales--1:capture_phylum_counter=p__Proteobacteria--1:capture_species_counter=s__Pseudomonas_E hunanensis--1:evalue_avg=1.39e-67:evalue_max=1.39e-67:evalue_min=1.39e-67:evalue_std=0:evalue_sum=1.39e-67:gapopen_avg=0.0:gapopen_max=0.0:gapopen_min=0.0:gapopen_std=0:gapopen_sum=0.0:gtdb_class_counter=c__Gammaproteobacteria--1:gtdb_domain_counter=d__Bacteria--1:gtdb_family_counter=f__Pseudomonadaceae--1:gtdb_genus_counter=g__Pseudomonas_E--1:gtdb_order_counter=o__Pseudomonadales--1:gtdb_phylum_counter=p__Proteobacteria--1:gtdb_species_counter=s__Pseudomonas_E sp003205205--1:heptad_counter=MCP-40H--2:lbd_counter=:lca_tree=s__Pseudomonas_E sp003205205:length_avg=115.0:length_max=115.0:length_min=115.0:length_std=0:length_sum=115.0:mismatch_avg=1.0:mismatch_max=1.0:mismatch_min=1.0:mismatch_std=0:mismatch_sum=1.0:name=N393200:qcovhsp_avg=100.0:qcovhsp_max=100.0:qcovhsp_min=100.0:qcovhsp_std=0:qcovhsp_sum=100.0:qend_avg=115.0:qend_max=115.0:qend_min=115.0:qend_std=0:qend_sum=115.0:qstart_avg=1.0:qstart_max=1.0:qstart_min=1.0:qstart_std=0:qstart_sum=1.0:ref_name_counter=RS_GCF_013179515.1_protein.faa_NZ_JABMCN010000002.1_16@PF00015_full_PFAM.347.523--1:scovhsp_avg=65.3:scovhsp_max=65.3:scovhsp_min=65.3:scovhsp_std=0:scovhsp_sum=65.3:send_avg=160.0:send_max=160.0:send_min=160.0:send_std=0:send_sum=160.0:sstart_avg=46.0:sstart_max=46.0:sstart_min=46.0:sstart_std=0:sstart_sum=46.0])0:5e-09[&&NHX:Sample_counter=rhizpot1--1||rhiztom1--19||rhiztom2--3||rhiztom3--5:Type_counter=GTDB--43||capture--28:besthit_avg=97.91333333333333:besthit_max=100.0:besthit_min=81.7:besthit_std=4.604635345677947:besthit_sum=1468.6999999999998:bitscore_avg=254.4:bitscore_max=310.0:bitscore_min=161.0:bitscore_std=47.60522180241515:bitscore_sum=3816.0:capture_class_counter=c__Bacilli--1||c__Gammaproteobacteria--26||c__Holophagae--1:capture_domain_counter=d__Bacteria--28:capture_family_counter=f__Holophagaceae--1||f__Nitrococcaceae--2||f__Paenibacillaceae--1||f__Pseudomonadaceae--24:capture_genus_counter=g__Arhodomonas--2||g__Geothrix--1||g__Paenibacillus_A--1||g__Pseudomonas_E--24:capture_order_counter=o__Holophagales--1||o__Nitrococcales--2||o__Paenibacillales--1||o__Pseudomonadales--24:capture_phylum_counter=p__Acidobacteriota--1||p__Firmicutes--1||p__Proteobacteria--26:capture_species_counter=s__Arhodomonas aquaeolei--2||s__Geothrix sp017859995--1||s__Paenibacillus_A turicensis--1||s__Pseudomonas_E fluorescens_BA--1||s__Pseudomonas_E hunanensis--1||s__Pseudomonas_E pudica--1||s__Pseudomonas_E putida--12||s__Pseudomonas_E putida_E--5||s__Pseudomonas_E sp016865545--4:evalue_avg=1.9066666666766003e-52:evalue_max=2.86e-51:evalue_min=4.9e-109:evalue_std=7.38448824676606e-52:evalue_sum=2.8600000000149004e-51:gapopen_avg=0.13333333333333333:gapopen_max=1.0:gapopen_min=0.0:gapopen_std=0.3518657752744984:gapopen_sum=2.0:gtdb_class_counter=c__Gammaproteobacteria--43:gtdb_domain_counter=d__Bacteria--43:gtdb_family_counter=f__Pseudomonadaceae--43:gtdb_genus_counter=g__Pseudomonas_E--43:gtdb_order_counter=o__Pseudomonadales--43:gtdb_phylum_counter=p__Proteobacteria--43:gtdb_species_counter=s__Pseudomonas_E alkylphenolica--1||s__Pseudomonas_E alkylphenolica_A--1||s__Pseudomonas_E alkylphenolica_B--1||s__Pseudomonas_E donghuensis--1||s__Pseudomonas_E huaxiensis--1||s__Pseudomonas_E japonica--1||s__Pseudomonas_E laurentiana--1||s__Pseudomonas_E lundensis--1||s__Pseudomonas_E putida--1||s__Pseudomonas_E putida_C--1||s__Pseudomonas_E putida_E--1||s__Pseudomonas_E putida_F--1||s__Pseudomonas_E putida_J--1||s__Pseudomonas_E putida_L--1||s__Pseudomonas_E putida_N--1||s__Pseudomonas_E putida_U--1||s__Pseudomonas_E putida_W--1||s__Pseudomonas_E qingdaonensis--1||s__Pseudomonas_E sp000955815--1||s__Pseudomonas_E sp001320245--1||s__Pseudomonas_E sp001320525--1||s__Pseudomonas_E sp002112505--1||s__Pseudomonas_E sp002753995--1||s__Pseudomonas_E sp003024385--1||s__Pseudomonas_E sp003097135--1||s__Pseudomonas_E sp003097235--1||s__Pseudomonas_E sp003105155--1||s__Pseudomonas_E sp003205205--1||s__Pseudomonas_E sp003331055--1||s__Pseudomonas_E sp003428805--1||s__Pseudomonas_E sp004214895--1||s__Pseudomonas_E sp004803755--1||s__Pseudomonas_E sp009391885--1||s__Pseudomonas_E sp011752565--1||s__Pseudomonas_E sp016865545--1||s__Pseudomonas_E sp017744435--1||s__Pseudomonas_E sp019168305--1||s__Pseudomonas_E sp900101695--1||s__Pseudomonas_E sp900187455--1||s__Pseudomonas_E typographi--1||s__Pseudomonas_E vranovensis--1||s__Pseudomonas_E wadenswilerensis--1||s__Pseudomonas_E weihenstephanensis--1:heptad_counter=MCP-24H--1||MCP-40H--70:lbd_counter=4HB_MCP_1--1:lca_tree=g__Pseudomonas_E:length_avg=145.4:length_max=173.0:length_min=106.0:length_std=23.484949587828737:length_sum=2181.0:mismatch_avg=2.466666666666667:mismatch_max=19.0:mismatch_min=0.0:mismatch_std=4.838338951491907:mismatch_sum=37.0:name=N393201:qcovhsp_avg=98.22666666666666:qcovhsp_max=100.0:qcovhsp_min=95.0:qcovhsp_std=2.201125253353927:qcovhsp_sum=1473.3999999999999:qend_avg=148.33333333333334:qend_max=182.0:qend_min=106.0:qend_std=27.15475929521292:qend_sum=2225.0:qstart_avg=4.0:qstart_max=10.0:qstart_min=1.0:qstart_std=4.140393356054125:qstart_sum=60.0:ref_name_counter=RS_GCF_000019445.1_protein.faa_NC_010501.1_4912@PF00015_full_PFAM.334.523--3||RS_GCF_000730605.1_protein.faa_NZ_BBIS01000035.1_4@PF00015_full_PFAM.334.523--2||RS_GCF_002806685.1_protein.faa_NZ_PHTD01000013.1_126@PF00015_full_PFAM.349.535--1||RS_GCF_003097235.1_protein.faa_NZ_QEQQ01000022.1_37@PF00015_full_PFAM.336.523--1||RS_GCF_011752565.1_protein.faa_NZ_VWXK01000023.1_62@PF00015_full_PFAM.346.523--3||RS_GCF_013179515.1_protein.faa_NZ_JABMCN010000002.1_16@PF00015_full_PFAM.347.523--2||RS_GCF_016865545.1_protein.faa_NZ_JADBHH010000013.1_123@PF00015_full_PFAM.340.523--2||RS_GCF_900105555.1_protein.faa_NZ_FNTZ01000001.1_3781@PF00015_full_PFAM.337.517--1:scovhsp_avg=79.16000000000001:scovhsp_max=91.9:scovhsp_min=59.8:scovhsp_std=11.489921049088446:scovhsp_sum=1187.4:send_avg=163.4:send_max=173.0:send_min=118.0:send_std=13.621411716222998:send_sum=2451.0:sstart_avg=19.133333333333333:sstart_max=56.0:sstart_min=1.0:sstart_std=17.99153239986072:sstart_sum=287.0])0:5e-09[&&NHX:Sample_counter=rhizpot1--14||rhizpot3--2||rhiztom1--21||rhiztom2--6||rhiztom3--16:Type_counter=GTDB--83||capture--59:besthit_avg=98.39354838709677:besthit_max=100.0:besthit_min=81.7:besthit_std=3.425778304159116:besthit_sum=3050.2:bitscore_avg=238.09677419354838:bitscore_max=310.0:bitscore_min=150.0:bitscore_std=47.90501354326753:bitscore_sum=7381.0:capture_class_counter=c__Bacilli--1||c__Dormibacteria--5||c__Gammaproteobacteria--52||c__Holophagae--1:capture_domain_counter=d__Bacteria--59:capture_family_counter=f__Burkholderiaceae--1||f__Holophagaceae--1||f__Nitrococcaceae--16||f__Paenibacillaceae--1||f__Pseudomonadaceae--35||f__UBA8260--5:capture_genus_counter=g__Arhodomonas--16||g__Geothrix--1||g__Janthinobacterium--1||g__Paenibacillus_A--1||g__Pseudomonas_E--35||g__UBA8260--5:capture_order_counter=o__Burkholderiales--1||o__Holophagales--1||o__Nitrococcales--16||o__Paenibacillales--1||o__Pseudomonadales--35||o__UBA8260--5:capture_phylum_counter=p__Acidobacteriota--1||p__Dormibacterota--5||p__Firmicutes--1||p__Proteobacteria--52:capture_species_counter=s__Arhodomonas aquaeolei--16||s__Geothrix sp017859995--1||s__Janthinobacterium sp000344615--1||s__Paenibacillus_A turicensis--1||s__Pseudomonas_E fluorescens_BA--1||s__Pseudomonas_E hunanensis--1||s__Pseudomonas_E pudica--1||s__Pseudomonas_E putida--12||s__Pseudomonas_E putida_E--5||s__Pseudomonas_E sp002843585--11||s__Pseudomonas_E sp016865545--4||s__UBA8260 sp003134115--5:evalue_avg=3.517057129032469e-49:evalue_max=1.09e-47:evalue_min=4.9e-109:evalue_std=1.9576806346349433e-48:evalue_sum=1.0902877100000653e-47:gapopen_avg=0.0967741935483871:gapopen_max=1.0:gapopen_min=0.0:gapopen_std=0.3005371535187643:gapopen_sum=3.0:gtdb_class_counter=c__Gammaproteobacteria--83:gtdb_domain_counter=d__Bacteria--83:gtdb_family_counter=f__Pseudomonadaceae--83:gtdb_genus_counter=g__Pseudomonas_E--83:gtdb_order_counter=o__Pseudomonadales--83:gtdb_phylum_counter=p__Proteobacteria--83:gtdb_species_counter=s__Pseudomonas_E alkylphenolica--1||s__Pseudomonas_E alkylphenolica_A--1||s__Pseudomonas_E alkylphenolica_B--1||s__Pseudomonas_E capeferrum_A--1||s__Pseudomonas_E cremoricolorata--1||s__Pseudomonas_E cremoricolorata_A--1||s__Pseudomonas_E donghuensis--1||s__Pseudomonas_E entomophila--1||s__Pseudomonas_E entomophila_C--1||s__Pseudomonas_E fluorescens_BS--1||s__Pseudomonas_E fulva_C--1||s__Pseudomonas_E guariconensis--1||s__Pseudomonas_E huaxiensis--1||s__Pseudomonas_E japonica--1||s__Pseudomonas_E juntendi--1||s__Pseudomonas_E laurentiana--1||s__Pseudomonas_E lundensis--1||s__Pseudomonas_E mosselii--1||s__Pseudomonas_E mosselii_B--1||s__Pseudomonas_E parafulva_A--1||s__Pseudomonas_E putida--1||s__Pseudomonas_E putida_B--1||s__Pseudomonas_E putida_C--1||s__Pseudomonas_E putida_E--1||s__Pseudomonas_E putida_F--1||s__Pseudomonas_E putida_H--1||s__Pseudomonas_E putida_J--1||s__Pseudomonas_E putida_L--1||s__Pseudomonas_E putida_N--1||s__Pseudomonas_E putida_T--1||s__Pseudomonas_E putida_U--1||s__Pseudomonas_E putida_V--1||s__Pseudomonas_E putida_W--1||s__Pseudomonas_E qingdaonensis--1||s__Pseudomonas_E reidholzensis--1||s__Pseudomonas_E sichuanensis--1||s__Pseudomonas_E soli--1||s__Pseudomonas_E sp000282535--1||s__Pseudomonas_E sp000955815--1||s__Pseudomonas_E sp001259595--1||s__Pseudomonas_E sp001320245--1||s__Pseudomonas_E sp001320525--1||s__Pseudomonas_E sp002112505--1||s__Pseudomonas_E sp002113165--1||s__Pseudomonas_E sp002165135--1||s__Pseudomonas_E sp002386445--1||s__Pseudomonas_E sp002434265--1||s__Pseudomonas_E sp002438125--1||s__Pseudomonas_E sp002753995--1||s__Pseudomonas_E sp002843585--1||s__Pseudomonas_E sp003024385--1||s__Pseudomonas_E sp003097135--1||s__Pseudomonas_E sp003097235--1||s__Pseudomonas_E sp003105155--1||s__Pseudomonas_E sp003205205--1||s__Pseudomonas_E sp003331055--1||s__Pseudomonas_E sp003428805--1||s__Pseudomonas_E sp004214895--1||s__Pseudomonas_E sp004519305--1||s__Pseudomonas_E sp004803755--1||s__Pseudomonas_E sp009391885--1||s__Pseudomonas_E sp011752525--1||s__Pseudomonas_E sp011752565--1||s__Pseudomonas_E sp012975065--1||s__Pseudomonas_E sp014268815--1||s__Pseudomonas_E sp014268825--1||s__Pseudomonas_E sp014268885--1||s__Pseudomonas_E sp014268975--1||s__Pseudomonas_E sp014269185--1||s__Pseudomonas_E sp015354575--1||s__Pseudomonas_E sp016648105--1||s__Pseudomonas_E sp016865545--1||s__Pseudomonas_E sp017744435--1||s__Pseudomonas_E sp017875955--1||s__Pseudomonas_E sp019139535--1||s__Pseudomonas_E sp019139675--1||s__Pseudomonas_E sp019168305--1||s__Pseudomonas_E sp900101695--1||s__Pseudomonas_E sp900187455--1||s__Pseudomonas_E typographi--1||s__Pseudomonas_E vranovensis--1||s__Pseudomonas_E wadenswilerensis--1||s__Pseudomonas_E weihenstephanensis--1:heptad_counter=MCP-24H--1||MCP-36H--1||MCP-40H--140:lbd_counter=4HB_MCP_1--4:lca_tree=g__Pseudomonas_E:length_avg=136.74193548387098:length_max=177.0:length_min=88.0:length_std=25.57338165871627:length_sum=4239.0:mismatch_avg=2.064516129032258:mismatch_max=19.0:mismatch_min=0.0:mismatch_std=3.9994623294551963:mismatch_sum=64.0:name=N393202:qcovhsp_avg=98.86129032258064:qcovhsp_max=100.0:qcovhsp_min=95.0:qcovhsp_std=1.7999402618521998:qcovhsp_sum=3064.7:qend_avg=138.58064516129033:qend_max=182.0:qend_min=89.0:qend_std=28.168273161541617:qend_sum=4296.0:qstart_avg=2.903225806451613:qstart_max=10.0:qstart_min=1.0:qstart_std=3.3201891382839164:qstart_sum=90.0:ref_name_counter=RS_GCF_000019445.1_protein.faa_NC_010501.1_4912@PF00015_full_PFAM.334.523--3||RS_GCF_000730605.1_protein.faa_NZ_BBIS01000035.1_4@PF00015_full_PFAM.334.523--2||RS_GCF_002806685.1_protein.faa_NZ_PHTD01000013.1_126@PF00015_full_PFAM.349.535--1||RS_GCF_002843585.1_protein.faa_NZ_CP025262.1_4310@PF00015_full_PFAM.334.524--6||RS_GCF_003097235.1_protein.faa_NZ_QEQQ01000022.1_37@PF00015_full_PFAM.336.523--1||RS_GCF_011752565.1_protein.faa_NZ_VWXK01000023.1_62@PF00015_full_PFAM.346.523--3||RS_GCF_013179515.1_protein.faa_NZ_JABMCN010000002.1_16@PF00015_full_PFAM.347.523--2||RS_GCF_013523055.1_protein.faa_NZ_JAAMQM010000005.1_129@PF00015_full_PFAM.330.522--1||RS_GCF_016865545.1_protein.faa_NZ_JADBHH010000013.1_123@PF00015_full_PFAM.340.523--2||RS_GCF_900102675.1_protein.faa_NZ_FMYX01000012.1_118@PF00015_full_PFAM.346.520--9||RS_GCF_900105555.1_protein.faa_NZ_FNTZ01000001.1_3781@PF00015_full_PFAM.337.517--1:scovhsp_avg=74.85483870967742:scovhsp_max=92.2:scovhsp_min=50.6:scovhsp_std=12.424058346870865:scovhsp_sum=2320.5:send_avg=162.6451612903226:send_max=177.0:send_min=118.0:send_std=12.576561234022527:send_sum=5042.0:sstart_avg=26.967741935483872:sstart_max=74.0:sstart_min=1.0:sstart_std=21.035658409738044:sstart_sum=836.0])0.086:5e-09[&&NHX:Sample_counter=rhizpot1--15||rhizpot3--2||rhiztom1--35||rhiztom2--8||rhiztom3--17:Type_counter=GTDB--84||capture--77:besthit_avg=97.92727272727272:besthit_max=100.0:besthit_min=81.4:besthit_std=4.45906889995495:besthit_sum=3231.6:bitscore_avg=236.84848484848484:bitscore_max=310.0:bitscore_min=150.0:bitscore_std=46.69992051125543:bitscore_sum=7816.0:capture_class_counter=c__Actinomycetia--1||c__Alphaproteobacteria--1||c__Bacilli--1||c__Dormibacteria--5||c__Gammaproteobacteria--68||c__Holophagae--1:capture_domain_counter=d__Bacteria--77:capture_family_counter=f__Burkholderiaceae--1||f__Caulobacteraceae--1||f__Holophagaceae--1||f__Micromonosporaceae--1||f__Nitrococcaceae--16||f__Paenibacillaceae--1||f__Pseudomonadaceae--49||f__Rhodocyclaceae--1||f__UBA8260--5||f__Wenzhouxiangellaceae--1:capture_genus_counter=g__Actinoplanes--1||g__Arhodomonas--16||g__CAHJWH01--1||g__Geothrix--1||g__JACRPB01--1||g__Janthinobacterium--1||g__Paenibacillus_A--1||g__Pseudomonas_E--49||g__UBA8260--5||g__Wenzhouxiangella--1:capture_order_counter=o__Burkholderiales--2||o__Caulobacterales--1||o__Holophagales--1||o__Mycobacteriales--1||o__Nitrococcales--16||o__Paenibacillales--1||o__Pseudomonadales--49||o__UBA8260--5||o__Xanthomonadales--1:capture_phylum_counter=p__Acidobacteriota--1||p__Actinobacteriota--1||p__Dormibacterota--5||p__Firmicutes--1||p__Proteobacteria--69:capture_species_counter=s__Actinoplanes cyaneus--1||s__Arhodomonas aquaeolei--16||s__CAHJWH01 sp009765965--1||s__Geothrix sp017859995--1||s__JACRPB01 sp016214175--1||s__Janthinobacterium sp000344615--1||s__Paenibacillus_A turicensis--1||s__Pseudomonas_E capeferrum--1||s__Pseudomonas_E fluorescens_BA--2||s__Pseudomonas_E hunanensis--5||s__Pseudomonas_E pudica--3||s__Pseudomonas_E putida--14||s__Pseudomonas_E putida_E--7||s__Pseudomonas_E putida_R--2||s__Pseudomonas_E sp002843585--11||s__Pseudomonas_E sp016865545--4||s__UBA8260 sp003134115--5||s__Wenzhouxiangella sp014725735--1:evalue_avg=3.3039021515153493e-49:evalue_max=1.09e-47:evalue_min=4.9e-109:evalue_std=1.8974308639336216e-48:evalue_sum=1.0902877100000652e-47:gapopen_avg=0.09090909090909091:gapopen_max=1.0:gapopen_min=0.0:gapopen_std=0.2919371040605711:gapopen_sum=3.0:gtdb_class_counter=c__Gammaproteobacteria--84:gtdb_domain_counter=d__Bacteria--84:gtdb_family_counter=f__Alteromonadaceae--1||f__Pseudomonadaceae--83:gtdb_genus_counter=g__Pseudoalteromonas--1||g__Pseudomonas_E--83:gtdb_order_counter=o__Enterobacterales--1||o__Pseudomonadales--83:gtdb_phylum_counter=p__Proteobacteria--84:gtdb_species_counter=s__Pseudoalteromonas sp002276045--1||s__Pseudomonas_E alkylphenolica--1||s__Pseudomonas_E alkylphenolica_A--1||s__Pseudomonas_E alkylphenolica_B--1||s__Pseudomonas_E capeferrum_A--1||s__Pseudomonas_E cremoricolorata--1||s__Pseudomonas_E cremoricolorata_A--1||s__Pseudomonas_E donghuensis--1||s__Pseudomonas_E entomophila--1||s__Pseudomonas_E entomophila_C--1||s__Pseudomonas_E fluorescens_BS--1||s__Pseudomonas_E fulva_C--1||s__Pseudomonas_E guariconensis--1||s__Pseudomonas_E huaxiensis--1||s__Pseudomonas_E japonica--1||s__Pseudomonas_E juntendi--1||s__Pseudomonas_E laurentiana--1||s__Pseudomonas_E lundensis--1||s__Pseudomonas_E mosselii--1||s__Pseudomonas_E mosselii_B--1||s__Pseudomonas_E parafulva_A--1||s__Pseudomonas_E putida--1||s__Pseudomonas_E putida_B--1||s__Pseudomonas_E putida_C--1||s__Pseudomonas_E putida_E--1||s__Pseudomonas_E putida_F--1||s__Pseudomonas_E putida_H--1||s__Pseudomonas_E putida_J--1||s__Pseudomonas_E putida_L--1||s__Pseudomonas_E putida_N--1||s__Pseudomonas_E putida_T--1||s__Pseudomonas_E putida_U--1||s__Pseudomonas_E putida_V--1||s__Pseudomonas_E putida_W--1||s__Pseudomonas_E qingdaonensis--1||s__Pseudomonas_E reidholzensis--1||s__Pseudomonas_E sichuanensis--1||s__Pseudomonas_E soli--1||s__Pseudomonas_E sp000282535--1||s__Pseudomonas_E sp000955815--1||s__Pseudomonas_E sp001259595--1||s__Pseudomonas_E sp001320245--1||s__Pseudomonas_E sp001320525--1||s__Pseudomonas_E sp002112505--1||s__Pseudomonas_E sp002113165--1||s__Pseudomonas_E sp002165135--1||s__Pseudomonas_E sp002386445--1||s__Pseudomonas_E sp002434265--1||s__Pseudomonas_E sp002438125--1||s__Pseudomonas_E sp002753995--1||s__Pseudomonas_E sp002843585--1||s__Pseudomonas_E sp003024385--1||s__Pseudomonas_E sp003097135--1||s__Pseudomonas_E sp003097235--1||s__Pseudomonas_E sp003105155--1||s__Pseudomonas_E sp003205205--1||s__Pseudomonas_E sp003331055--1||s__Pseudomonas_E sp003428805--1||s__Pseudomonas_E sp004214895--1||s__Pseudomonas_E sp004519305--1||s__Pseudomonas_E sp004803755--1||s__Pseudomonas_E sp009391885--1||s__Pseudomonas_E sp011752525--1||s__Pseudomonas_E sp011752565--1||s__Pseudomonas_E sp012975065--1||s__Pseudomonas_E sp014268815--1||s__Pseudomonas_E sp014268825--1||s__Pseudomonas_E sp014268885--1||s__Pseudomonas_E sp014268975--1||s__Pseudomonas_E sp014269185--1||s__Pseudomonas_E sp015354575--1||s__Pseudomonas_E sp016648105--1||s__Pseudomonas_E sp016865545--1||s__Pseudomonas_E sp017744435--1||s__Pseudomonas_E sp017875955--1||s__Pseudomonas_E sp019139535--1||s__Pseudomonas_E sp019139675--1||s__Pseudomonas_E sp019168305--1||s__Pseudomonas_E sp900101695--1||s__Pseudomonas_E sp900187455--1||s__Pseudomonas_E typographi--1||s__Pseudomonas_E vranovensis--1||s__Pseudomonas_E wadenswilerensis--1||s__Pseudomonas_E weihenstephanensis--1:heptad_counter=MCP-24H--1||MCP-36H--1||MCP-40H--159:lbd_counter=4HB_MCP_1--5||UNKNOWN--1:lca_tree=g__Pseudomonas_E:length_avg=136.87878787878788:length_max=177.0:length_min=88.0:length_std=25.370698620354318:length_sum=4517.0:mismatch_avg=2.8484848484848486:mismatch_max=30.0:mismatch_min=0.0:mismatch_std=6.2355894474841564:mismatch_sum=94.0:name=N393203:qcovhsp_avg=98.93030303030302:qcovhsp_max=100.0:qcovhsp_min=95.0:qcovhsp_std=1.7644908699970756:qcovhsp_sum=3264.7:qend_avg=138.6060606060606:qend_max=182.0:qend_min=89.0:qend_std=27.823033841067947:qend_sum=4574.0:qstart_avg=2.787878787878788:qstart_max=10.0:qstart_min=1.0:qstart_std=3.2476681611347678:qstart_sum=92.0:ref_name_counter=RS_GCF_000019445.1_protein.faa_NC_010501.1_4912@PF00015_full_PFAM.334.523--3||RS_GCF_000730605.1_protein.faa_NZ_BBIS01000035.1_4@PF00015_full_PFAM.334.523--2||RS_GCF_002806685.1_protein.faa_NZ_PHTD01000013.1_126@PF00015_full_PFAM.349.535--1||RS_GCF_002843585.1_protein.faa_NZ_CP025262.1_4310@PF00015_full_PFAM.334.524--6||RS_GCF_003097235.1_protein.faa_NZ_QEQQ01000022.1_37@PF00015_full_PFAM.336.523--1||RS_GCF_003671955.1_protein.faa_NZ_CP022561.1_300@PF00015_full_PFAM.346.523--1||RS_GCF_011752565.1_protein.faa_NZ_VWXK01000023.1_62@PF00015_full_PFAM.346.523--3||RS_GCF_013179515.1_protein.faa_NZ_JABMCN010000002.1_16@PF00015_full_PFAM.347.523--3||RS_GCF_013523055.1_protein.faa_NZ_JAAMQM010000005.1_129@PF00015_full_PFAM.330.522--1||RS_GCF_016865545.1_protein.faa_NZ_JADBHH010000013.1_123@PF00015_full_PFAM.340.523--2||RS_GCF_900102675.1_protein.faa_NZ_FMYX01000012.1_118@PF00015_full_PFAM.346.520--9||RS_GCF_900105555.1_protein.faa_NZ_FNTZ01000001.1_3781@PF00015_full_PFAM.337.517--1:scovhsp_avg=75.09090909090908:scovhsp_max=92.2:scovhsp_min=50.6:scovhsp_std=12.449080378595331:scovhsp_sum=2477.9999999999995:send_avg=161.42424242424244:send_max=177.0:send_min=118.0:send_std=13.910495819322687:send_sum=5327.0:sstart_avg=25.606060606060606:sstart_max=74.0:sstart_min=1.0:sstart_std=21.100858089689435:sstart_sum=845.0],((RS_GCF_003671955.1_protein.faa_NZ_CP022561.1_300@PF00015_full_PFAM.346.523:0[&&NHX:Type=GTDB:gtdb_class=c__Gammaproteobacteria:gtdb_domain=d__Bacteria:gtdb_family=f__Pseudomonadaceae:gtdb_genus=g__Pseudomonas_E:gtdb_order=o__Pseudomonadales:gtdb_phylum=p__Proteobacteria:gtdb_species=s__Pseudomonas_E hunanensis:heptad=MCP-40H:species=d__Bacteria_p__Proteobacteria_c__Gammaproteobacteria_o__Pseudomonadales_f__Pseudomonadaceae_g__Pseudomonas_E_s__Pseudomonas_E hunanensis],RS_GCF_013393325.1_protein.faa_NZ_QJRC01000071.1_137@PF00015_full_PFAM.346.523:0[&&NHX:Type=GTDB:gtdb_class=c__Gammaproteobacteria:gtdb_domain=d__Bacteria:gtdb_family=f__Pseudomonadaceae:gtdb_genus=g__Pseudomonas_E:gtdb_order=o__Pseudomonadales:gtdb_phylum=p__Proteobacteria:gtdb_species=s__Pseudomonas_E putida_P:heptad=MCP-40H:species=d__Bacteria_p__Proteobacteria_c__Gammaproteobacteria_o__Pseudomonadales_f__Pseudomonadaceae_g__Pseudomonas_E_s__Pseudomonas_E putida_P])0:0[&&NHX:Sample_counter=:Type_counter=GTDB--2:capture_class_counter=:capture_domain_counter=:capture_family_counter=:capture_genus_counter=:capture_order_counter=:capture_phylum_counter=:capture_species_counter=:evoltype=D:gtdb_class_counter=c__Gammaproteobacteria--2:gtdb_domain_counter=d__Bacteria--2:gtdb_family_counter=f__Pseudomonadaceae--2:gtdb_genus_counter=g__Pseudomonas_E--2:gtdb_order_counter=o__Pseudomonadales--2:gtdb_phylum_counter=p__Proteobacteria--2:gtdb_species_counter=s__Pseudomonas_E hunanensis--1||s__Pseudomonas_E putida_P--1:heptad_counter=MCP-40H--2:lbd_counter=:lca=d__Bacteria:lca_tree=g__Pseudomonas_E:name=N393206:ref_name_counter=],RS_GCF_016658545.1_protein.faa_NZ_JACVZC010000096.1_18@PF00015_full_PFAM.346.523:0[&&NHX:Type=GTDB:gtdb_class=c__Gammaproteobacteria:gtdb_domain=d__Bacteria:gtdb_family=f__Pseudomonadaceae:gtdb_genus=g__Pseudomonas_E:gtdb_order=o__Pseudomonadales:gtdb_phylum=p__Proteobacteria:gtdb_species=s__Pseudomonas_E sp016658545:heptad=MCP-40H:species=d__Bacteria_p__Proteobacteria_c__Gammaproteobacteria_o__Pseudomonadales_f__Pseudomonadaceae_g__Pseudomonas_E_s__Pseudomonas_E sp016658545]):5e-09[&&NHX:Sample_counter=:Type_counter=GTDB--3:capture_class_counter=:capture_domain_counter=:capture_family_counter=:capture_genus_counter=:capture_order_counter=:capture_phylum_counter=:capture_species_counter=:evoltype=D:gtdb_class_counter=c__Gammaproteobacteria--3:gtdb_domain_counter=d__Bacteria--3:gtdb_family_counter=f__Pseudomonadaceae--3:gtdb_genus_counter=g__Pseudomonas_E--3:gtdb_order_counter=o__Pseudomonadales--3:gtdb_phylum_counter=p__Proteobacteria--3:gtdb_species_counter=s__Pseudomonas_E hunanensis--1||s__Pseudomonas_E putida_P--1||s__Pseudomonas_E sp016658545--1:heptad_counter=MCP-40H--3:lbd_counter=:lca=d__Bacteria:lca_tree=g__Pseudomonas_E:name=N393208:ref_name_counter=])0.186:5e-09[&&NHX:Sample_counter=rhizpot1--15||rhizpot3--2||rhiztom1--35||rhiztom2--8||rhiztom3--17:Type_counter=GTDB--87||capture--77:besthit_avg=97.92727272727272:besthit_max=100.0:besthit_min=81.4:besthit_std=4.45906889995495:besthit_sum=3231.6:bitscore_avg=236.84848484848484:bitscore_max=310.0:bitscore_min=150.0:bitscore_std=46.69992051125543:bitscore_sum=7816.0:capture_class_counter=c__Actinomycetia--1||c__Alphaproteobacteria--1||c__Bacilli--1||c__Dormibacteria--5||c__Gammaproteobacteria--68||c__Holophagae--1:capture_domain_counter=d__Bacteria--77:capture_family_counter=f__Burkholderiaceae--1||f__Caulobacteraceae--1||f__Holophagaceae--1||f__Micromonosporaceae--1||f__Nitrococcaceae--16||f__Paenibacillaceae--1||f__Pseudomonadaceae--49||f__Rhodocyclaceae--1||f__UBA8260--5||f__Wenzhouxiangellaceae--1:capture_genus_counter=g__Actinoplanes--1||g__Arhodomonas--16||g__CAHJWH01--1||g__Geothrix--1||g__JACRPB01--1||g__Janthinobacterium--1||g__Paenibacillus_A--1||g__Pseudomonas_E--49||g__UBA8260--5||g__Wenzhouxiangella--1:capture_order_counter=o__Burkholderiales--2||o__Caulobacterales--1||o__Holophagales--1||o__Mycobacteriales--1||o__Nitrococcales--16||o__Paenibacillales--1||o__Pseudomonadales--49||o__UBA8260--5||o__Xanthomonadales--1:capture_phylum_counter=p__Acidobacteriota--1||p__Actinobacteriota--1||p__Dormibacterota--5||p__Firmicutes--1||p__Proteobacteria--69:capture_species_counter=s__Actinoplanes cyaneus--1||s__Arhodomonas aquaeolei--16||s__CAHJWH01 sp009765965--1||s__Geothrix sp017859995--1||s__JACRPB01 sp016214175--1||s__Janthinobacterium sp000344615--1||s__Paenibacillus_A turicensis--1||s__Pseudomonas_E capeferrum--1||s__Pseudomonas_E fluorescens_BA--2||s__Pseudomonas_E hunanensis--5||s__Pseudomonas_E pudica--3||s__Pseudomonas_E putida--14||s__Pseudomonas_E putida_E--7||s__Pseudomonas_E putida_R--2||s__Pseudomonas_E sp002843585--11||s__Pseudomonas_E sp016865545--4||s__UBA8260 sp003134115--5||s__Wenzhouxiangella sp014725735--1:evalue_avg=3.3039021515153493e-49:evalue_max=1.09e-47:evalue_min=4.9e-109:evalue_std=1.8974308639336216e-48:evalue_sum=1.0902877100000652e-47:gapopen_avg=0.09090909090909091:gapopen_max=1.0:gapopen_min=0.0:gapopen_std=0.2919371040605711:gapopen_sum=3.0:gtdb_class_counter=c__Gammaproteobacteria--87:gtdb_domain_counter=d__Bacteria--87:gtdb_family_counter=f__Alteromonadaceae--1||f__Pseudomonadaceae--86:gtdb_genus_counter=g__Pseudoalteromonas--1||g__Pseudomonas_E--86:gtdb_order_counter=o__Enterobacterales--1||o__Pseudomonadales--86:gtdb_phylum_counter=p__Proteobacteria--87:gtdb_species_counter=s__Pseudoalteromonas sp002276045--1||s__Pseudomonas_E alkylphenolica--1||s__Pseudomonas_E alkylphenolica_A--1||s__Pseudomonas_E alkylphenolica_B--1||s__Pseudomonas_E capeferrum_A--1||s__Pseudomonas_E cremoricolorata--1||s__Pseudomonas_E cremoricolorata_A--1||s__Pseudomonas_E donghuensis--1||s__Pseudomonas_E entomophila--1||s__Pseudomonas_E entomophila_C--1||s__Pseudomonas_E fluorescens_BS--1||s__Pseudomonas_E fulva_C--1||s__Pseudomonas_E guariconensis--1||s__Pseudomonas_E huaxiensis--1||s__Pseudomonas_E hunanensis--1||s__Pseudomonas_E japonica--1||s__Pseudomonas_E juntendi--1||s__Pseudomonas_E laurentiana--1||s__Pseudomonas_E lundensis--1||s__Pseudomonas_E mosselii--1||s__Pseudomonas_E mosselii_B--1||s__Pseudomonas_E parafulva_A--1||s__Pseudomonas_E putida--1||s__Pseudomonas_E putida_B--1||s__Pseudomonas_E putida_C--1||s__Pseudomonas_E putida_E--1||s__Pseudomonas_E putida_F--1||s__Pseudomonas_E putida_H--1||s__Pseudomonas_E putida_J--1||s__Pseudomonas_E putida_L--1||s__Pseudomonas_E putida_N--1||s__Pseudomonas_E putida_P--1||s__Pseudomonas_E putida_T--1||s__Pseudomonas_E putida_U--1||s__Pseudomonas_E putida_V--1||s__Pseudomonas_E putida_W--1||s__Pseudomonas_E qingdaonensis--1||s__Pseudomonas_E reidholzensis--1||s__Pseudomonas_E sichuanensis--1||s__Pseudomonas_E soli--1||s__Pseudomonas_E sp000282535--1||s__Pseudomonas_E sp000955815--1||s__Pseudomonas_E sp001259595--1||s__Pseudomonas_E sp001320245--1||s__Pseudomonas_E sp001320525--1||s__Pseudomonas_E sp002112505--1||s__Pseudomonas_E sp002113165--1||s__Pseudomonas_E sp002165135--1||s__Pseudomonas_E sp002386445--1||s__Pseudomonas_E sp002434265--1||s__Pseudomonas_E sp002438125--1||s__Pseudomonas_E sp002753995--1||s__Pseudomonas_E sp002843585--1||s__Pseudomonas_E sp003024385--1||s__Pseudomonas_E sp003097135--1||s__Pseudomonas_E sp003097235--1||s__Pseudomonas_E sp003105155--1||s__Pseudomonas_E sp003205205--1||s__Pseudomonas_E sp003331055--1||s__Pseudomonas_E sp003428805--1||s__Pseudomonas_E sp004214895--1||s__Pseudomonas_E sp004519305--1||s__Pseudomonas_E sp004803755--1||s__Pseudomonas_E sp009391885--1||s__Pseudomonas_E sp011752525--1||s__Pseudomonas_E sp011752565--1||s__Pseudomonas_E sp012975065--1||s__Pseudomonas_E sp014268815--1||s__Pseudomonas_E sp014268825--1||s__Pseudomonas_E sp014268885--1||s__Pseudomonas_E sp014268975--1||s__Pseudomonas_E sp014269185--1||s__Pseudomonas_E sp015354575--1||s__Pseudomonas_E sp016648105--1||s__Pseudomonas_E sp016658545--1||s__Pseudomonas_E sp016865545--1||s__Pseudomonas_E sp017744435--1||s__Pseudomonas_E sp017875955--1||s__Pseudomonas_E sp019139535--1||s__Pseudomonas_E sp019139675--1||s__Pseudomonas_E sp019168305--1||s__Pseudomonas_E sp900101695--1||s__Pseudomonas_E sp900187455--1||s__Pseudomonas_E typographi--1||s__Pseudomonas_E vranovensis--1||s__Pseudomonas_E wadenswilerensis--1||s__Pseudomonas_E weihenstephanensis--1:heptad_counter=MCP-24H--1||MCP-36H--1||MCP-40H--162:lbd_counter=4HB_MCP_1--5||UNKNOWN--1:lca_tree=g__Pseudomonas_E:length_avg=136.87878787878788:length_max=177.0:length_min=88.0:length_std=25.370698620354318:length_sum=4517.0:mismatch_avg=2.8484848484848486:mismatch_max=30.0:mismatch_min=0.0:mismatch_std=6.2355894474841564:mismatch_sum=94.0:name=N393209:qcovhsp_avg=98.93030303030302:qcovhsp_max=100.0:qcovhsp_min=95.0:qcovhsp_std=1.7644908699970756:qcovhsp_sum=3264.7:qend_avg=138.6060606060606:qend_max=182.0:qend_min=89.0:qend_std=27.823033841067947:qend_sum=4574.0:qstart_avg=2.787878787878788:qstart_max=10.0:qstart_min=1.0:qstart_std=3.2476681611347678:qstart_sum=92.0:ref_name_counter=RS_GCF_000019445.1_protein.faa_NC_010501.1_4912@PF00015_full_PFAM.334.523--3||RS_GCF_000730605.1_protein.faa_NZ_BBIS01000035.1_4@PF00015_full_PFAM.334.523--2||RS_GCF_002806685.1_protein.faa_NZ_PHTD01000013.1_126@PF00015_full_PFAM.349.535--1||RS_GCF_002843585.1_protein.faa_NZ_CP025262.1_4310@PF00015_full_PFAM.334.524--6||RS_GCF_003097235.1_protein.faa_NZ_QEQQ01000022.1_37@PF00015_full_PFAM.336.523--1||RS_GCF_003671955.1_protein.faa_NZ_CP022561.1_300@PF00015_full_PFAM.346.523--1||RS_GCF_011752565.1_protein.faa_NZ_VWXK01000023.1_62@PF00015_full_PFAM.346.523--3||RS_GCF_013179515.1_protein.faa_NZ_JABMCN010000002.1_16@PF00015_full_PFAM.347.523--3||RS_GCF_013523055.1_protein.faa_NZ_JAAMQM010000005.1_129@PF00015_full_PFAM.330.522--1||RS_GCF_016865545.1_protein.faa_NZ_JADBHH010000013.1_123@PF00015_full_PFAM.340.523--2||RS_GCF_900102675.1_protein.faa_NZ_FMYX01000012.1_118@PF00015_full_PFAM.346.520--9||RS_GCF_900105555.1_protein.faa_NZ_FNTZ01000001.1_3781@PF00015_full_PFAM.337.517--1:scovhsp_avg=75.09090909090908:scovhsp_max=92.2:scovhsp_min=50.6:scovhsp_std=12.449080378595331:scovhsp_sum=2477.9999999999995:send_avg=161.42424242424244:send_max=177.0:send_min=118.0:send_std=13.910495819322687:send_sum=5327.0:sstart_avg=25.606060606060606:sstart_max=74.0:sstart_min=1.0:sstart_std=21.100858089689435:sstart_sum=845.0])0:6e-09[&&NHX:Sample_counter=rhizpot1--15||rhizpot3--2||rhiztom1--36||rhiztom2--8||rhiztom3--17:Type_counter=GTDB--87||capture--78:besthit_avg=97.92727272727272:besthit_max=100.0:besthit_min=81.4:besthit_std=4.45906889995495:besthit_sum=3231.6:bitscore_avg=236.84848484848484:bitscore_max=310.0:bitscore_min=150.0:bitscore_std=46.69992051125543:bitscore_sum=7816.0:capture_class_counter=c__Actinomycetia--1||c__Alphaproteobacteria--1||c__Bacilli--1||c__Dormibacteria--5||c__Gammaproteobacteria--69||c__Holophagae--1:capture_domain_counter=d__Bacteria--78:capture_family_counter=f__Burkholderiaceae--1||f__Caulobacteraceae--1||f__Holophagaceae--1||f__Micromonosporaceae--1||f__Nitrococcaceae--16||f__Paenibacillaceae--1||f__Pseudomonadaceae--50||f__Rhodocyclaceae--1||f__UBA8260--5||f__Wenzhouxiangellaceae--1:capture_genus_counter=g__Actinoplanes--1||g__Arhodomonas--16||g__CAHJWH01--1||g__Geothrix--1||g__JACRPB01--1||g__Janthinobacterium--1||g__Paenibacillus_A--1||g__Pseudomonas_E--50||g__UBA8260--5||g__Wenzhouxiangella--1:capture_order_counter=o__Burkholderiales--2||o__Caulobacterales--1||o__Holophagales--1||o__Mycobacteriales--1||o__Nitrococcales--16||o__Paenibacillales--1||o__Pseudomonadales--50||o__UBA8260--5||o__Xanthomonadales--1:capture_phylum_counter=p__Acidobacteriota--1||p__Actinobacteriota--1||p__Dormibacterota--5||p__Firmicutes--1||p__Proteobacteria--70:capture_species_counter=s__Actinoplanes cyaneus--1||s__Arhodomonas aquaeolei--16||s__CAHJWH01 sp009765965--1||s__Geothrix sp017859995--1||s__JACRPB01 sp016214175--1||s__Janthinobacterium sp000344615--1||s__Paenibacillus_A turicensis--1||s__Pseudomonas_E capeferrum--1||s__Pseudomonas_E fluorescens_BA--2||s__Pseudomonas_E hunanensis--6||s__Pseudomonas_E pudica--3||s__Pseudomonas_E putida--14||s__Pseudomonas_E putida_E--7||s__Pseudomonas_E putida_R--2||s__Pseudomonas_E sp002843585--11||s__Pseudomonas_E sp016865545--4||s__UBA8260 sp003134115--5||s__Wenzhouxiangella sp014725735--1:evalue_avg=3.3039021515153493e-49:evalue_max=1.09e-47:evalue_min=4.9e-109:evalue_std=1.8974308639336216e-48:evalue_sum=1.0902877100000652e-47:gapopen_avg=0.09090909090909091:gapopen_max=1.0:gapopen_min=0.0:gapopen_std=0.2919371040605711:gapopen_sum=3.0:gtdb_class_counter=c__Gammaproteobacteria--87:gtdb_domain_counter=d__Bacteria--87:gtdb_family_counter=f__Alteromonadaceae--1||f__Pseudomonadaceae--86:gtdb_genus_counter=g__Pseudoalteromonas--1||g__Pseudomonas_E--86:gtdb_order_counter=o__Enterobacterales--1||o__Pseudomonadales--86:gtdb_phylum_counter=p__Proteobacteria--87:gtdb_species_counter=s__Pseudoalteromonas sp002276045--1||s__Pseudomonas_E alkylphenolica--1||s__Pseudomonas_E alkylphenolica_A--1||s__Pseudomonas_E alkylphenolica_B--1||s__Pseudomonas_E capeferrum_A--1||s__Pseudomonas_E cremoricolorata--1||s__Pseudomonas_E cremoricolorata_A--1||s__Pseudomonas_E donghuensis--1||s__Pseudomonas_E entomophila--1||s__Pseudomonas_E entomophila_C--1||s__Pseudomonas_E fluorescens_BS--1||s__Pseudomonas_E fulva_C--1||s__Pseudomonas_E guariconensis--1||s__Pseudomonas_E huaxiensis--1||s__Pseudomonas_E hunanensis--1||s__Pseudomonas_E japonica--1||s__Pseudomonas_E juntendi--1||s__Pseudomonas_E laurentiana--1||s__Pseudomonas_E lundensis--1||s__Pseudomonas_E mosselii--1||s__Pseudomonas_E mosselii_B--1||s__Pseudomonas_E parafulva_A--1||s__Pseudomonas_E putida--1||s__Pseudomonas_E putida_B--1||s__Pseudomonas_E putida_C--1||s__Pseudomonas_E putida_E--1||s__Pseudomonas_E putida_F--1||s__Pseudomonas_E putida_H--1||s__Pseudomonas_E putida_J--1||s__Pseudomonas_E putida_L--1||s__Pseudomonas_E putida_N--1||s__Pseudomonas_E putida_P--1||s__Pseudomonas_E putida_T--1||s__Pseudomonas_E putida_U--1||s__Pseudomonas_E putida_V--1||s__Pseudomonas_E putida_W--1||s__Pseudomonas_E qingdaonensis--1||s__Pseudomonas_E reidholzensis--1||s__Pseudomonas_E sichuanensis--1||s__Pseudomonas_E soli--1||s__Pseudomonas_E sp000282535--1||s__Pseudomonas_E sp000955815--1||s__Pseudomonas_E sp001259595--1||s__Pseudomonas_E sp001320245--1||s__Pseudomonas_E sp001320525--1||s__Pseudomonas_E sp002112505--1||s__Pseudomonas_E sp002113165--1||s__Pseudomonas_E sp002165135--1||s__Pseudomonas_E sp002386445--1||s__Pseudomonas_E sp002434265--1||s__Pseudomonas_E sp002438125--1||s__Pseudomonas_E sp002753995--1||s__Pseudomonas_E sp002843585--1||s__Pseudomonas_E sp003024385--1||s__Pseudomonas_E sp003097135--1||s__Pseudomonas_E sp003097235--1||s__Pseudomonas_E sp003105155--1||s__Pseudomonas_E sp003205205--1||s__Pseudomonas_E sp003331055--1||s__Pseudomonas_E sp003428805--1||s__Pseudomonas_E sp004214895--1||s__Pseudomonas_E sp004519305--1||s__Pseudomonas_E sp004803755--1||s__Pseudomonas_E sp009391885--1||s__Pseudomonas_E sp011752525--1||s__Pseudomonas_E sp011752565--1||s__Pseudomonas_E sp012975065--1||s__Pseudomonas_E sp014268815--1||s__Pseudomonas_E sp014268825--1||s__Pseudomonas_E sp014268885--1||s__Pseudomonas_E sp014268975--1||s__Pseudomonas_E sp014269185--1||s__Pseudomonas_E sp015354575--1||s__Pseudomonas_E sp016648105--1||s__Pseudomonas_E sp016658545--1||s__Pseudomonas_E sp016865545--1||s__Pseudomonas_E sp017744435--1||s__Pseudomonas_E sp017875955--1||s__Pseudomonas_E sp019139535--1||s__Pseudomonas_E sp019139675--1||s__Pseudomonas_E sp019168305--1||s__Pseudomonas_E sp900101695--1||s__Pseudomonas_E sp900187455--1||s__Pseudomonas_E typographi--1||s__Pseudomonas_E vranovensis--1||s__Pseudomonas_E wadenswilerensis--1||s__Pseudomonas_E weihenstephanensis--1:heptad_counter=MCP-24H--1||MCP-36H--1||MCP-40H--163:lbd_counter=4HB_MCP_1--5||UNKNOWN--1:lca_tree=g__Pseudomonas_E:length_avg=136.87878787878788:length_max=177.0:length_min=88.0:length_std=25.370698620354318:length_sum=4517.0:mismatch_avg=2.8484848484848486:mismatch_max=30.0:mismatch_min=0.0:mismatch_std=6.2355894474841564:mismatch_sum=94.0:name=N393210:qcovhsp_avg=98.93030303030302:qcovhsp_max=100.0:qcovhsp_min=95.0:qcovhsp_std=1.7644908699970756:qcovhsp_sum=3264.7:qend_avg=138.6060606060606:qend_max=182.0:qend_min=89.0:qend_std=27.823033841067947:qend_sum=4574.0:qstart_avg=2.787878787878788:qstart_max=10.0:qstart_min=1.0:qstart_std=3.2476681611347678:qstart_sum=92.0:ref_name_counter=RS_GCF_000019445.1_protein.faa_NC_010501.1_4912@PF00015_full_PFAM.334.523--3||RS_GCF_000730605.1_protein.faa_NZ_BBIS01000035.1_4@PF00015_full_PFAM.334.523--2||RS_GCF_002806685.1_protein.faa_NZ_PHTD01000013.1_126@PF00015_full_PFAM.349.535--1||RS_GCF_002843585.1_protein.faa_NZ_CP025262.1_4310@PF00015_full_PFAM.334.524--6||RS_GCF_003097235.1_protein.faa_NZ_QEQQ01000022.1_37@PF00015_full_PFAM.336.523--1||RS_GCF_003671955.1_protein.faa_NZ_CP022561.1_300@PF00015_full_PFAM.346.523--1||RS_GCF_011752565.1_protein.faa_NZ_VWXK01000023.1_62@PF00015_full_PFAM.346.523--3||RS_GCF_013179515.1_protein.faa_NZ_JABMCN010000002.1_16@PF00015_full_PFAM.347.523--3||RS_GCF_013523055.1_protein.faa_NZ_JAAMQM010000005.1_129@PF00015_full_PFAM.330.522--1||RS_GCF_016865545.1_protein.faa_NZ_JADBHH010000013.1_123@PF00015_full_PFAM.340.523--2||RS_GCF_900102675.1_protein.faa_NZ_FMYX01000012.1_118@PF00015_full_PFAM.346.520--9||RS_GCF_900105555.1_protein.faa_NZ_FNTZ01000001.1_3781@PF00015_full_PFAM.337.517--1:scovhsp_avg=75.09090909090908:scovhsp_max=92.2:scovhsp_min=50.6:scovhsp_std=12.449080378595331:scovhsp_sum=2477.9999999999995:send_avg=161.42424242424244:send_max=177.0:send_min=118.0:send_std=13.910495819322687:send_sum=5327.0:sstart_avg=25.606060606060606:sstart_max=74.0:sstart_min=1.0:sstart_std=21.100858089689435:sstart_sum=845.0])0:1.8e-08[&&NHX:Sample_counter=rhizpot1--15||rhizpot3--2||rhiztom1--39||rhiztom2--8||rhiztom3--17:Type_counter=GTDB--87||capture--81:besthit_avg=97.97714285714285:besthit_max=100.0:besthit_min=81.4:besthit_std=4.333256194099014:besthit_sum=3429.2:bitscore_avg=236.65714285714284:bitscore_max=310.0:bitscore_min=150.0:bitscore_std=46.36488456804787:bitscore_sum=8283.0:capture_class_counter=c__Actinomycetia--1||c__Alphaproteobacteria--1||c__Bacilli--1||c__Dormibacteria--5||c__Gammaproteobacteria--72||c__Holophagae--1:capture_domain_counter=d__Bacteria--81:capture_family_counter=f__Burkholderiaceae--1||f__Caulobacteraceae--1||f__Holophagaceae--1||f__Micromonosporaceae--1||f__Nitrococcaceae--16||f__Paenibacillaceae--1||f__Pseudomonadaceae--53||f__Rhodocyclaceae--1||f__UBA8260--5||f__Wenzhouxiangellaceae--1:capture_genus_counter=g__Actinoplanes--1||g__Arhodomonas--16||g__CAHJWH01--1||g__Geothrix--1||g__JACRPB01--1||g__Janthinobacterium--1||g__Paenibacillus_A--1||g__Pseudomonas_E--53||g__UBA8260--5||g__Wenzhouxiangella--1:capture_order_counter=o__Burkholderiales--2||o__Caulobacterales--1||o__Holophagales--1||o__Mycobacteriales--1||o__Nitrococcales--16||o__Paenibacillales--1||o__Pseudomonadales--53||o__UBA8260--5||o__Xanthomonadales--1:capture_phylum_counter=p__Acidobacteriota--1||p__Actinobacteriota--1||p__Dormibacterota--5||p__Firmicutes--1||p__Proteobacteria--73:capture_species_counter=s__Actinoplanes cyaneus--1||s__Arhodomonas aquaeolei--16||s__CAHJWH01 sp009765965--1||s__Geothrix sp017859995--1||s__JACRPB01 sp016214175--1||s__Janthinobacterium sp000344615--1||s__Paenibacillus_A turicensis--1||s__Pseudomonas_E capeferrum--1||s__Pseudomonas_E fluorescens_BA--2||s__Pseudomonas_E hunanensis--8||s__Pseudomonas_E pudica--4||s__Pseudomonas_E putida--14||s__Pseudomonas_E putida_E--7||s__Pseudomonas_E putida_R--2||s__Pseudomonas_E sp002843585--11||s__Pseudomonas_E sp016865545--4||s__UBA8260 sp003134115--5||s__Wenzhouxiangella sp014725735--1:evalue_avg=3.1151077428573295e-49:evalue_max=1.09e-47:evalue_min=4.9e-109:evalue_std=1.8424220351652924e-48:evalue_sum=1.0902877100000653e-47:gapopen_avg=0.08571428571428572:gapopen_max=1.0:gapopen_min=0.0:gapopen_std=0.2840286409986905:gapopen_sum=3.0:gtdb_class_counter=c__Gammaproteobacteria--87:gtdb_domain_counter=d__Bacteria--87:gtdb_family_counter=f__Alteromonadaceae--1||f__Pseudomonadaceae--86:gtdb_genus_counter=g__Pseudoalteromonas--1||g__Pseudomonas_E--86:gtdb_order_counter=o__Enterobacterales--1||o__Pseudomonadales--86:gtdb_phylum_counter=p__Proteobacteria--87:gtdb_species_counter=s__Pseudoalteromonas sp002276045--1||s__Pseudomonas_E alkylphenolica--1||s__Pseudomonas_E alkylphenolica_A--1||s__Pseudomonas_E alkylphenolica_B--1||s__Pseudomonas_E capeferrum_A--1||s__Pseudomonas_E cremoricolorata--1||s__Pseudomonas_E cremoricolorata_A--1||s__Pseudomonas_E donghuensis--1||s__Pseudomonas_E entomophila--1||s__Pseudomonas_E entomophila_C--1||s__Pseudomonas_E fluorescens_BS--1||s__Pseudomonas_E fulva_C--1||s__Pseudomonas_E guariconensis--1||s__Pseudomonas_E huaxiensis--1||s__Pseudomonas_E hunanensis--1||s__Pseudomonas_E japonica--1||s__Pseudomonas_E juntendi--1||s__Pseudomonas_E laurentiana--1||s__Pseudomonas_E lundensis--1||s__Pseudomonas_E mosselii--1||s__Pseudomonas_E mosselii_B--1||s__Pseudomonas_E parafulva_A--1||s__Pseudomonas_E putida--1||s__Pseudomonas_E putida_B--1||s__Pseudomonas_E putida_C--1||s__Pseudomonas_E putida_E--1||s__Pseudomonas_E putida_F--1||s__Pseudomonas_E putida_H--1||s__Pseudomonas_E putida_J--1||s__Pseudomonas_E putida_L--1||s__Pseudomonas_E putida_N--1||s__Pseudomonas_E putida_P--1||s__Pseudomonas_E putida_T--1||s__Pseudomonas_E putida_U--1||s__Pseudomonas_E putida_V--1||s__Pseudomonas_E putida_W--1||s__Pseudomonas_E qingdaonensis--1||s__Pseudomonas_E reidholzensis--1||s__Pseudomonas_E sichuanensis--1||s__Pseudomonas_E soli--1||s__Pseudomonas_E sp000282535--1||s__Pseudomonas_E sp000955815--1||s__Pseudomonas_E sp001259595--1||s__Pseudomonas_E sp001320245--1||s__Pseudomonas_E sp001320525--1||s__Pseudomonas_E sp002112505--1||s__Pseudomonas_E sp002113165--1||s__Pseudomonas_E sp002165135--1||s__Pseudomonas_E sp002386445--1||s__Pseudomonas_E sp002434265--1||s__Pseudomonas_E sp002438125--1||s__Pseudomonas_E sp002753995--1||s__Pseudomonas_E sp002843585--1||s__Pseudomonas_E sp003024385--1||s__Pseudomonas_E sp003097135--1||s__Pseudomonas_E sp003097235--1||s__Pseudomonas_E sp003105155--1||s__Pseudomonas_E sp003205205--1||s__Pseudomonas_E sp003331055--1||s__Pseudomonas_E sp003428805--1||s__Pseudomonas_E sp004214895--1||s__Pseudomonas_E sp004519305--1||s__Pseudomonas_E sp004803755--1||s__Pseudomonas_E sp009391885--1||s__Pseudomonas_E sp011752525--1||s__Pseudomonas_E sp011752565--1||s__Pseudomonas_E sp012975065--1||s__Pseudomonas_E sp014268815--1||s__Pseudomonas_E sp014268825--1||s__Pseudomonas_E sp014268885--1||s__Pseudomonas_E sp014268975--1||s__Pseudomonas_E sp014269185--1||s__Pseudomonas_E sp015354575--1||s__Pseudomonas_E sp016648105--1||s__Pseudomonas_E sp016658545--1||s__Pseudomonas_E sp016865545--1||s__Pseudomonas_E sp017744435--1||s__Pseudomonas_E sp017875955--1||s__Pseudomonas_E sp019139535--1||s__Pseudomonas_E sp019139675--1||s__Pseudomonas_E sp019168305--1||s__Pseudomonas_E sp900101695--1||s__Pseudomonas_E sp900187455--1||s__Pseudomonas_E typographi--1||s__Pseudomonas_E vranovensis--1||s__Pseudomonas_E wadenswilerensis--1||s__Pseudomonas_E weihenstephanensis--1:heptad_counter=MCP-24H--1||MCP-36H--1||MCP-40H--166:lbd_counter=4HB_MCP_1--5||UNKNOWN--1:lca_tree=g__Pseudomonas_E:length_avg=136.62857142857143:length_max=177.0:length_min=88.0:length_std=25.231965853661425:length_sum=4782.0:mismatch_avg=2.7714285714285714:mismatch_max=30.0:mismatch_min=0.0:mismatch_std=6.058954065657529:mismatch_sum=97.0:name=N393211:qcovhsp_avg=98.91428571428573:qcovhsp_max=100.0:qcovhsp_min=95.0:qcovhsp_std=1.744089659248:qcovhsp_sum=3462.0000000000005:qend_avg=138.25714285714287:qend_max=182.0:qend_min=89.0:qend_std=27.575930315641376:qend_sum=4839.0:qstart_avg=2.6857142857142855:qstart_max=10.0:qstart_min=1.0:qstart_std=3.178710694711343:qstart_sum=94.0:ref_name_counter=RS_GCF_000019445.1_protein.faa_NC_010501.1_4912@PF00015_full_PFAM.334.523--3||RS_GCF_000730605.1_protein.faa_NZ_BBIS01000035.1_4@PF00015_full_PFAM.334.523--2||RS_GCF_002806685.1_protein.faa_NZ_PHTD01000013.1_126@PF00015_full_PFAM.349.535--1||RS_GCF_002843585.1_protein.faa_NZ_CP025262.1_4310@PF00015_full_PFAM.334.524--6||RS_GCF_003097235.1_protein.faa_NZ_QEQQ01000022.1_37@PF00015_full_PFAM.336.523--1||RS_GCF_003671955.1_protein.faa_NZ_CP022561.1_300@PF00015_full_PFAM.346.523--1||RS_GCF_011752565.1_protein.faa_NZ_VWXK01000023.1_62@PF00015_full_PFAM.346.523--3||RS_GCF_013179515.1_protein.faa_NZ_JABMCN010000002.1_16@PF00015_full_PFAM.347.523--5||RS_GCF_013523055.1_protein.faa_NZ_JAAMQM010000005.1_129@PF00015_full_PFAM.330.522--1||RS_GCF_016865545.1_protein.faa_NZ_JADBHH010000013.1_123@PF00015_full_PFAM.340.523--2||RS_GCF_900102675.1_protein.faa_NZ_FMYX01000012.1_118@PF00015_full_PFAM.346.520--9||RS_GCF_900105555.1_protein.faa_NZ_FNTZ01000001.1_3781@PF00015_full_PFAM.337.517--1:scovhsp_avg=75.10285714285715:scovhsp_max=92.2:scovhsp_min=50.6:scovhsp_std=12.470093299200144:scovhsp_sum=2628.6:send_avg=160.4:send_max=177.0:send_min=118.0:send_std=14.69533739580247:send_sum=5614.0:sstart_avg=24.82857142857143:sstart_max=74.0:sstart_min=1.0:sstart_std=20.77114190733032:sstart_sum=869.0],RS_GCF_000708715.2_protein.faa_NZ_JENB01000045.1_34@PF00015_full_PFAM.343.523:5e-09[&&NHX:Type=GTDB:gtdb_class=c__Gammaproteobacteria:gtdb_domain=d__Bacteria:gtdb_family=f__Pseudomonadaceae:gtdb_genus=g__Pseudomonas_E:gtdb_order=o__Pseudomonadales:gtdb_phylum=p__Proteobacteria:gtdb_species=s__Pseudomonas_E putida_R:heptad=MCP-40H:species=d__Bacteria_p__Proteobacteria_c__Gammaproteobacteria_o__Pseudomonadales_f__Pseudomonadaceae_g__Pseudomonas_E_s__Pseudomonas_E putida_R])0.658:0.00334158[&&NHX:Sample_counter=rhizpot1--15||rhizpot3--2||rhiztom1--39||rhiztom2--8||rhiztom3--17:Type_counter=GTDB--88||capture--81:besthit_avg=97.97714285714285:besthit_max=100.0:besthit_min=81.4:besthit_std=4.333256194099014:besthit_sum=3429.2:bitscore_avg=236.65714285714284:bitscore_max=310.0:bitscore_min=150.0:bitscore_std=46.36488456804787:bitscore_sum=8283.0:capture_class_counter=c__Actinomycetia--1||c__Alphaproteobacteria--1||c__Bacilli--1||c__Dormibacteria--5||c__Gammaproteobacteria--72||c__Holophagae--1:capture_domain_counter=d__Bacteria--81:capture_family_counter=f__Burkholderiaceae--1||f__Caulobacteraceae--1||f__Holophagaceae--1||f__Micromonosporaceae--1||f__Nitrococcaceae--16||f__Paenibacillaceae--1||f__Pseudomonadaceae--53||f__Rhodocyclaceae--1||f__UBA8260--5||f__Wenzhouxiangellaceae--1:capture_genus_counter=g__Actinoplanes--1||g__Arhodomonas--16||g__CAHJWH01--1||g__Geothrix--1||g__JACRPB01--1||g__Janthinobacterium--1||g__Paenibacillus_A--1||g__Pseudomonas_E--53||g__UBA8260--5||g__Wenzhouxiangella--1:capture_order_counter=o__Burkholderiales--2||o__Caulobacterales--1||o__Holophagales--1||o__Mycobacteriales--1||o__Nitrococcales--16||o__Paenibacillales--1||o__Pseudomonadales--53||o__UBA8260--5||o__Xanthomonadales--1:capture_phylum_counter=p__Acidobacteriota--1||p__Actinobacteriota--1||p__Dormibacterota--5||p__Firmicutes--1||p__Proteobacteria--73:capture_species_counter=s__Actinoplanes cyaneus--1||s__Arhodomonas aquaeolei--16||s__CAHJWH01 sp009765965--1||s__Geothrix sp017859995--1||s__JACRPB01 sp016214175--1||s__Janthinobacterium sp000344615--1||s__Paenibacillus_A turicensis--1||s__Pseudomonas_E capeferrum--1||s__Pseudomonas_E fluorescens_BA--2||s__Pseudomonas_E hunanensis--8||s__Pseudomonas_E pudica--4||s__Pseudomonas_E putida--14||s__Pseudomonas_E putida_E--7||s__Pseudomonas_E putida_R--2||s__Pseudomonas_E sp002843585--11||s__Pseudomonas_E sp016865545--4||s__UBA8260 sp003134115--5||s__Wenzhouxiangella sp014725735--1:evalue_avg=3.1151077428573295e-49:evalue_max=1.09e-47:evalue_min=4.9e-109:evalue_std=1.8424220351652924e-48:evalue_sum=1.0902877100000653e-47:gapopen_avg=0.08571428571428572:gapopen_max=1.0:gapopen_min=0.0:gapopen_std=0.2840286409986905:gapopen_sum=3.0:gtdb_class_counter=c__Gammaproteobacteria--88:gtdb_domain_counter=d__Bacteria--88:gtdb_family_counter=f__Alteromonadaceae--1||f__Pseudomonadaceae--87:gtdb_genus_counter=g__Pseudoalteromonas--1||g__Pseudomonas_E--87:gtdb_order_counter=o__Enterobacterales--1||o__Pseudomonadales--87:gtdb_phylum_counter=p__Proteobacteria--88:gtdb_species_counter=s__Pseudoalteromonas sp002276045--1||s__Pseudomonas_E alkylphenolica--1||s__Pseudomonas_E alkylphenolica_A--1||s__Pseudomonas_E alkylphenolica_B--1||s__Pseudomonas_E capeferrum_A--1||s__Pseudomonas_E cremoricolorata--1||s__Pseudomonas_E cremoricolorata_A--1||s__Pseudomonas_E donghuensis--1||s__Pseudomonas_E entomophila--1||s__Pseudomonas_E entomophila_C--1||s__Pseudomonas_E fluorescens_BS--1||s__Pseudomonas_E fulva_C--1||s__Pseudomonas_E guariconensis--1||s__Pseudomonas_E huaxiensis--1||s__Pseudomonas_E hunanensis--1||s__Pseudomonas_E japonica--1||s__Pseudomonas_E juntendi--1||s__Pseudomonas_E laurentiana--1||s__Pseudomonas_E lundensis--1||s__Pseudomonas_E mosselii--1||s__Pseudomonas_E mosselii_B--1||s__Pseudomonas_E parafulva_A--1||s__Pseudomonas_E putida--1||s__Pseudomonas_E putida_B--1||s__Pseudomonas_E putida_C--1||s__Pseudomonas_E putida_E--1||s__Pseudomonas_E putida_F--1||s__Pseudomonas_E putida_H--1||s__Pseudomonas_E putida_J--1||s__Pseudomonas_E putida_L--1||s__Pseudomonas_E putida_N--1||s__Pseudomonas_E putida_P--1||s__Pseudomonas_E putida_R--1||s__Pseudomonas_E putida_T--1||s__Pseudomonas_E putida_U--1||s__Pseudomonas_E putida_V--1||s__Pseudomonas_E putida_W--1||s__Pseudomonas_E qingdaonensis--1||s__Pseudomonas_E reidholzensis--1||s__Pseudomonas_E sichuanensis--1||s__Pseudomonas_E soli--1||s__Pseudomonas_E sp000282535--1||s__Pseudomonas_E sp000955815--1||s__Pseudomonas_E sp001259595--1||s__Pseudomonas_E sp001320245--1||s__Pseudomonas_E sp001320525--1||s__Pseudomonas_E sp002112505--1||s__Pseudomonas_E sp002113165--1||s__Pseudomonas_E sp002165135--1||s__Pseudomonas_E sp002386445--1||s__Pseudomonas_E sp002434265--1||s__Pseudomonas_E sp002438125--1||s__Pseudomonas_E sp002753995--1||s__Pseudomonas_E sp002843585--1||s__Pseudomonas_E sp003024385--1||s__Pseudomonas_E sp003097135--1||s__Pseudomonas_E sp003097235--1||s__Pseudomonas_E sp003105155--1||s__Pseudomonas_E sp003205205--1||s__Pseudomonas_E sp003331055--1||s__Pseudomonas_E sp003428805--1||s__Pseudomonas_E sp004214895--1||s__Pseudomonas_E sp004519305--1||s__Pseudomonas_E sp004803755--1||s__Pseudomonas_E sp009391885--1||s__Pseudomonas_E sp011752525--1||s__Pseudomonas_E sp011752565--1||s__Pseudomonas_E sp012975065--1||s__Pseudomonas_E sp014268815--1||s__Pseudomonas_E sp014268825--1||s__Pseudomonas_E sp014268885--1||s__Pseudomonas_E sp014268975--1||s__Pseudomonas_E sp014269185--1||s__Pseudomonas_E sp015354575--1||s__Pseudomonas_E sp016648105--1||s__Pseudomonas_E sp016658545--1||s__Pseudomonas_E sp016865545--1||s__Pseudomonas_E sp017744435--1||s__Pseudomonas_E sp017875955--1||s__Pseudomonas_E sp019139535--1||s__Pseudomonas_E sp019139675--1||s__Pseudomonas_E sp019168305--1||s__Pseudomonas_E sp900101695--1||s__Pseudomonas_E sp900187455--1||s__Pseudomonas_E typographi--1||s__Pseudomonas_E vranovensis--1||s__Pseudomonas_E wadenswilerensis--1||s__Pseudomonas_E weihenstephanensis--1:heptad_counter=MCP-24H--1||MCP-36H--1||MCP-40H--167:lbd_counter=4HB_MCP_1--5||UNKNOWN--1:lca_tree=g__Pseudomonas_E:length_avg=136.62857142857143:length_max=177.0:length_min=88.0:length_std=25.231965853661425:length_sum=4782.0:mismatch_avg=2.7714285714285714:mismatch_max=30.0:mismatch_min=0.0:mismatch_std=6.058954065657529:mismatch_sum=97.0:name=N393213:qcovhsp_avg=98.91428571428573:qcovhsp_max=100.0:qcovhsp_min=95.0:qcovhsp_std=1.744089659248:qcovhsp_sum=3462.0000000000005:qend_avg=138.25714285714287:qend_max=182.0:qend_min=89.0:qend_std=27.575930315641376:qend_sum=4839.0:qstart_avg=2.6857142857142855:qstart_max=10.0:qstart_min=1.0:qstart_std=3.178710694711343:qstart_sum=94.0:ref_name_counter=RS_GCF_000019445.1_protein.faa_NC_010501.1_4912@PF00015_full_PFAM.334.523--3||RS_GCF_000730605.1_protein.faa_NZ_BBIS01000035.1_4@PF00015_full_PFAM.334.523--2||RS_GCF_002806685.1_protein.faa_NZ_PHTD01000013.1_126@PF00015_full_PFAM.349.535--1||RS_GCF_002843585.1_protein.faa_NZ_CP025262.1_4310@PF00015_full_PFAM.334.524--6||RS_GCF_003097235.1_protein.faa_NZ_QEQQ01000022.1_37@PF00015_full_PFAM.336.523--1||RS_GCF_003671955.1_protein.faa_NZ_CP022561.1_300@PF00015_full_PFAM.346.523--1||RS_GCF_011752565.1_protein.faa_NZ_VWXK01000023.1_62@PF00015_full_PFAM.346.523--3||RS_GCF_013179515.1_protein.faa_NZ_JABMCN010000002.1_16@PF00015_full_PFAM.347.523--5||RS_GCF_013523055.1_protein.faa_NZ_JAAMQM010000005.1_129@PF00015_full_PFAM.330.522--1||RS_GCF_016865545.1_protein.faa_NZ_JADBHH010000013.1_123@PF00015_full_PFAM.340.523--2||RS_GCF_900102675.1_protein.faa_NZ_FMYX01000012.1_118@PF00015_full_PFAM.346.520--9||RS_GCF_900105555.1_protein.faa_NZ_FNTZ01000001.1_3781@PF00015_full_PFAM.337.517--1:scovhsp_avg=75.10285714285715:scovhsp_max=92.2:scovhsp_min=50.6:scovhsp_std=12.470093299200144:scovhsp_sum=2628.6:send_avg=160.4:send_max=177.0:send_min=118.0:send_std=14.69533739580247:send_sum=5614.0:sstart_avg=24.82857142857143:sstart_max=74.0:sstart_min=1.0:sstart_std=20.77114190733032:sstart_sum=869.0],RS_GCF_013179515.1_protein.faa_NZ_JABMCN010000002.1_16@PF00015_full_PFAM.347.523:0.00444484[&&NHX:Type=GTDB:gtdb_class=c__Gammaproteobacteria:gtdb_domain=d__Bacteria:gtdb_family=f__Pseudomonadaceae:gtdb_genus=g__Pseudomonas_E:gtdb_order=o__Pseudomonadales:gtdb_phylum=p__Proteobacteria:gtdb_species=s__Pseudomonas_E sp013179515:heptad=MCP-40H:species=d__Bacteria_p__Proteobacteria_c__Gammaproteobacteria_o__Pseudomonadales_f__Pseudomonadaceae_g__Pseudomonas_E_s__Pseudomonas_E sp013179515])0.645:0.000438249[&&NHX:Sample_counter=rhizpot1--15||rhizpot3--2||rhiztom1--39||rhiztom2--8||rhiztom3--17:Type_counter=GTDB--89||capture--81:besthit_avg=97.97714285714285:besthit_max=100.0:besthit_min=81.4:besthit_std=4.333256194099014:besthit_sum=3429.2:bitscore_avg=236.65714285714284:bitscore_max=310.0:bitscore_min=150.0:bitscore_std=46.36488456804787:bitscore_sum=8283.0:capture_class_counter=c__Actinomycetia--1||c__Alphaproteobacteria--1||c__Bacilli--1||c__Dormibacteria--5||c__Gammaproteobacteria--72||c__Holophagae--1:capture_domain_counter=d__Bacteria--81:capture_family_counter=f__Burkholderiaceae--1||f__Caulobacteraceae--1||f__Holophagaceae--1||f__Micromonosporaceae--1||f__Nitrococcaceae--16||f__Paenibacillaceae--1||f__Pseudomonadaceae--53||f__Rhodocyclaceae--1||f__UBA8260--5||f__Wenzhouxiangellaceae--1:capture_genus_counter=g__Actinoplanes--1||g__Arhodomonas--16||g__CAHJWH01--1||g__Geothrix--1||g__JACRPB01--1||g__Janthinobacterium--1||g__Paenibacillus_A--1||g__Pseudomonas_E--53||g__UBA8260--5||g__Wenzhouxiangella--1:capture_order_counter=o__Burkholderiales--2||o__Caulobacterales--1||o__Holophagales--1||o__Mycobacteriales--1||o__Nitrococcales--16||o__Paenibacillales--1||o__Pseudomonadales--53||o__UBA8260--5||o__Xanthomonadales--1:capture_phylum_counter=p__Acidobacteriota--1||p__Actinobacteriota--1||p__Dormibacterota--5||p__Firmicutes--1||p__Proteobacteria--73:capture_species_counter=s__Actinoplanes cyaneus--1||s__Arhodomonas aquaeolei--16||s__CAHJWH01 sp009765965--1||s__Geothrix sp017859995--1||s__JACRPB01 sp016214175--1||s__Janthinobacterium sp000344615--1||s__Paenibacillus_A turicensis--1||s__Pseudomonas_E capeferrum--1||s__Pseudomonas_E fluorescens_BA--2||s__Pseudomonas_E hunanensis--8||s__Pseudomonas_E pudica--4||s__Pseudomonas_E putida--14||s__Pseudomonas_E putida_E--7||s__Pseudomonas_E putida_R--2||s__Pseudomonas_E sp002843585--11||s__Pseudomonas_E sp016865545--4||s__UBA8260 sp003134115--5||s__Wenzhouxiangella sp014725735--1:evalue_avg=3.1151077428573295e-49:evalue_max=1.09e-47:evalue_min=4.9e-109:evalue_std=1.8424220351652924e-48:evalue_sum=1.0902877100000653e-47:gapopen_avg=0.08571428571428572:gapopen_max=1.0:gapopen_min=0.0:gapopen_std=0.2840286409986905:gapopen_sum=3.0:gtdb_class_counter=c__Gammaproteobacteria--89:gtdb_domain_counter=d__Bacteria--89:gtdb_family_counter=f__Alteromonadaceae--1||f__Pseudomonadaceae--88:gtdb_genus_counter=g__Pseudoalteromonas--1||g__Pseudomonas_E--88:gtdb_order_counter=o__Enterobacterales--1||o__Pseudomonadales--88:gtdb_phylum_counter=p__Proteobacteria--89:gtdb_species_counter=s__Pseudoalteromonas sp002276045--1||s__Pseudomonas_E alkylphenolica--1||s__Pseudomonas_E alkylphenolica_A--1||s__Pseudomonas_E alkylphenolica_B--1||s__Pseudomonas_E capeferrum_A--1||s__Pseudomonas_E cremoricolorata--1||s__Pseudomonas_E cremoricolorata_A--1||s__Pseudomonas_E donghuensis--1||s__Pseudomonas_E entomophila--1||s__Pseudomonas_E entomophila_C--1||s__Pseudomonas_E fluorescens_BS--1||s__Pseudomonas_E fulva_C--1||s__Pseudomonas_E guariconensis--1||s__Pseudomonas_E huaxiensis--1||s__Pseudomonas_E hunanensis--1||s__Pseudomonas_E japonica--1||s__Pseudomonas_E juntendi--1||s__Pseudomonas_E laurentiana--1||s__Pseudomonas_E lundensis--1||s__Pseudomonas_E mosselii--1||s__Pseudomonas_E mosselii_B--1||s__Pseudomonas_E parafulva_A--1||s__Pseudomonas_E putida--1||s__Pseudomonas_E putida_B--1||s__Pseudomonas_E putida_C--1||s__Pseudomonas_E putida_E--1||s__Pseudomonas_E putida_F--1||s__Pseudomonas_E putida_H--1||s__Pseudomonas_E putida_J--1||s__Pseudomonas_E putida_L--1||s__Pseudomonas_E putida_N--1||s__Pseudomonas_E putida_P--1||s__Pseudomonas_E putida_R--1||s__Pseudomonas_E putida_T--1||s__Pseudomonas_E putida_U--1||s__Pseudomonas_E putida_V--1||s__Pseudomonas_E putida_W--1||s__Pseudomonas_E qingdaonensis--1||s__Pseudomonas_E reidholzensis--1||s__Pseudomonas_E sichuanensis--1||s__Pseudomonas_E soli--1||s__Pseudomonas_E sp000282535--1||s__Pseudomonas_E sp000955815--1||s__Pseudomonas_E sp001259595--1||s__Pseudomonas_E sp001320245--1||s__Pseudomonas_E sp001320525--1||s__Pseudomonas_E sp002112505--1||s__Pseudomonas_E sp002113165--1||s__Pseudomonas_E sp002165135--1||s__Pseudomonas_E sp002386445--1||s__Pseudomonas_E sp002434265--1||s__Pseudomonas_E sp002438125--1||s__Pseudomonas_E sp002753995--1||s__Pseudomonas_E sp002843585--1||s__Pseudomonas_E sp003024385--1||s__Pseudomonas_E sp003097135--1||s__Pseudomonas_E sp003097235--1||s__Pseudomonas_E sp003105155--1||s__Pseudomonas_E sp003205205--1||s__Pseudomonas_E sp003331055--1||s__Pseudomonas_E sp003428805--1||s__Pseudomonas_E sp004214895--1||s__Pseudomonas_E sp004519305--1||s__Pseudomonas_E sp004803755--1||s__Pseudomonas_E sp009391885--1||s__Pseudomonas_E sp011752525--1||s__Pseudomonas_E sp011752565--1||s__Pseudomonas_E sp012975065--1||s__Pseudomonas_E sp013179515--1||s__Pseudomonas_E sp014268815--1||s__Pseudomonas_E sp014268825--1||s__Pseudomonas_E sp014268885--1||s__Pseudomonas_E sp014268975--1||s__Pseudomonas_E sp014269185--1||s__Pseudomonas_E sp015354575--1||s__Pseudomonas_E sp016648105--1||s__Pseudomonas_E sp016658545--1||s__Pseudomonas_E sp016865545--1||s__Pseudomonas_E sp017744435--1||s__Pseudomonas_E sp017875955--1||s__Pseudomonas_E sp019139535--1||s__Pseudomonas_E sp019139675--1||s__Pseudomonas_E sp019168305--1||s__Pseudomonas_E sp900101695--1||s__Pseudomonas_E sp900187455--1||s__Pseudomonas_E typographi--1||s__Pseudomonas_E vranovensis--1||s__Pseudomonas_E wadenswilerensis--1||s__Pseudomonas_E weihenstephanensis--1:heptad_counter=MCP-24H--1||MCP-36H--1||MCP-40H--168:lbd_counter=4HB_MCP_1--5||UNKNOWN--1:lca_tree=g__Pseudomonas_E:length_avg=136.62857142857143:length_max=177.0:length_min=88.0:length_std=25.231965853661425:length_sum=4782.0:mismatch_avg=2.7714285714285714:mismatch_max=30.0:mismatch_min=0.0:mismatch_std=6.058954065657529:mismatch_sum=97.0:name=N393215:qcovhsp_avg=98.91428571428573:qcovhsp_max=100.0:qcovhsp_min=95.0:qcovhsp_std=1.744089659248:qcovhsp_sum=3462.0000000000005:qend_avg=138.25714285714287:qend_max=182.0:qend_min=89.0:qend_std=27.575930315641376:qend_sum=4839.0:qstart_avg=2.6857142857142855:qstart_max=10.0:qstart_min=1.0:qstart_std=3.178710694711343:qstart_sum=94.0:ref_name_counter=RS_GCF_000019445.1_protein.faa_NC_010501.1_4912@PF00015_full_PFAM.334.523--3||RS_GCF_000730605.1_protein.faa_NZ_BBIS01000035.1_4@PF00015_full_PFAM.334.523--2||RS_GCF_002806685.1_protein.faa_NZ_PHTD01000013.1_126@PF00015_full_PFAM.349.535--1||RS_GCF_002843585.1_protein.faa_NZ_CP025262.1_4310@PF00015_full_PFAM.334.524--6||RS_GCF_003097235.1_protein.faa_NZ_QEQQ01000022.1_37@PF00015_full_PFAM.336.523--1||RS_GCF_003671955.1_protein.faa_NZ_CP022561.1_300@PF00015_full_PFAM.346.523--1||RS_GCF_011752565.1_protein.faa_NZ_VWXK01000023.1_62@PF00015_full_PFAM.346.523--3||RS_GCF_013179515.1_protein.faa_NZ_JABMCN010000002.1_16@PF00015_full_PFAM.347.523--5||RS_GCF_013523055.1_protein.faa_NZ_JAAMQM010000005.1_129@PF00015_full_PFAM.330.522--1||RS_GCF_016865545.1_protein.faa_NZ_JADBHH010000013.1_123@PF00015_full_PFAM.340.523--2||RS_GCF_900102675.1_protein.faa_NZ_FMYX01000012.1_118@PF00015_full_PFAM.346.520--9||RS_GCF_900105555.1_protein.faa_NZ_FNTZ01000001.1_3781@PF00015_full_PFAM.337.517--1:scovhsp_avg=75.10285714285715:scovhsp_max=92.2:scovhsp_min=50.6:scovhsp_std=12.470093299200144:scovhsp_sum=2628.6:send_avg=160.4:send_max=177.0:send_min=118.0:send_std=14.69533739580247:send_sum=5614.0:sstart_avg=24.82857142857143:sstart_max=74.0:sstart_min=1.0:sstart_std=20.77114190733032:sstart_sum=869.0])0:1.3e-08[&&NHX:Sample_counter=rhizpot1--15||rhizpot3--2||rhiztom1--40||rhiztom2--8||rhiztom3--17:Type_counter=GTDB--89||capture--82:besthit_avg=98.01666666666665:besthit_max=100.0:besthit_min=81.4:besthit_std=4.277482570725114:besthit_sum=3528.5999999999995:bitscore_avg=238.69444444444446:bitscore_max=310.0:bitscore_min=150.0:bitscore_std=47.30437578336668:bitscore_sum=8593.0:capture_class_counter=c__Actinomycetia--1||c__Alphaproteobacteria--1||c__Bacilli--1||c__Dormibacteria--5||c__Gammaproteobacteria--73||c__Holophagae--1:capture_domain_counter=d__Bacteria--82:capture_family_counter=f__Burkholderiaceae--1||f__Caulobacteraceae--1||f__Holophagaceae--1||f__Micromonosporaceae--1||f__Nitrococcaceae--16||f__Paenibacillaceae--1||f__Pseudomonadaceae--54||f__Rhodocyclaceae--1||f__UBA8260--5||f__Wenzhouxiangellaceae--1:capture_genus_counter=g__Actinoplanes--1||g__Arhodomonas--16||g__CAHJWH01--1||g__Geothrix--1||g__JACRPB01--1||g__Janthinobacterium--1||g__Paenibacillus_A--1||g__Pseudomonas_E--54||g__UBA8260--5||g__Wenzhouxiangella--1:capture_order_counter=o__Burkholderiales--2||o__Caulobacterales--1||o__Holophagales--1||o__Mycobacteriales--1||o__Nitrococcales--16||o__Paenibacillales--1||o__Pseudomonadales--54||o__UBA8260--5||o__Xanthomonadales--1:capture_phylum_counter=p__Acidobacteriota--1||p__Actinobacteriota--1||p__Dormibacterota--5||p__Firmicutes--1||p__Proteobacteria--74:capture_species_counter=s__Actinoplanes cyaneus--1||s__Arhodomonas aquaeolei--16||s__CAHJWH01 sp009765965--1||s__Geothrix sp017859995--1||s__JACRPB01 sp016214175--1||s__Janthinobacterium sp000344615--1||s__Paenibacillus_A turicensis--1||s__Pseudomonas_E capeferrum--1||s__Pseudomonas_E fluorescens_BA--2||s__Pseudomonas_E hunanensis--9||s__Pseudomonas_E pudica--4||s__Pseudomonas_E putida--14||s__Pseudomonas_E putida_E--7||s__Pseudomonas_E putida_R--2||s__Pseudomonas_E sp002843585--11||s__Pseudomonas_E sp016865545--4||s__UBA8260 sp003134115--5||s__Wenzhouxiangella sp014725735--1:evalue_avg=3.0285769722224037e-49:evalue_max=1.09e-47:evalue_min=4.9e-109:evalue_std=1.81665302865532e-48:evalue_sum=1.0902877100000653e-47:gapopen_avg=0.08333333333333333:gapopen_max=1.0:gapopen_min=0.0:gapopen_std=0.280305955290694:gapopen_sum=3.0:gtdb_class_counter=c__Gammaproteobacteria--89:gtdb_domain_counter=d__Bacteria--89:gtdb_family_counter=f__Alteromonadaceae--1||f__Pseudomonadaceae--88:gtdb_genus_counter=g__Pseudoalteromonas--1||g__Pseudomonas_E--88:gtdb_order_counter=o__Enterobacterales--1||o__Pseudomonadales--88:gtdb_phylum_counter=p__Proteobacteria--89:gtdb_species_counter=s__Pseudoalteromonas sp002276045--1||s__Pseudomonas_E alkylphenolica--1||s__Pseudomonas_E alkylphenolica_A--1||s__Pseudomonas_E alkylphenolica_B--1||s__Pseudomonas_E capeferrum_A--1||s__Pseudomonas_E cremoricolorata--1||s__Pseudomonas_E cremoricolorata_A--1||s__Pseudomonas_E donghuensis--1||s__Pseudomonas_E entomophila--1||s__Pseudomonas_E entomophila_C--1||s__Pseudomonas_E fluorescens_BS--1||s__Pseudomonas_E fulva_C--1||s__Pseudomonas_E guariconensis--1||s__Pseudomonas_E huaxiensis--1||s__Pseudomonas_E hunanensis--1||s__Pseudomonas_E japonica--1||s__Pseudomonas_E juntendi--1||s__Pseudomonas_E laurentiana--1||s__Pseudomonas_E lundensis--1||s__Pseudomonas_E mosselii--1||s__Pseudomonas_E mosselii_B--1||s__Pseudomonas_E parafulva_A--1||s__Pseudomonas_E putida--1||s__Pseudomonas_E putida_B--1||s__Pseudomonas_E putida_C--1||s__Pseudomonas_E putida_E--1||s__Pseudomonas_E putida_F--1||s__Pseudomonas_E putida_H--1||s__Pseudomonas_E putida_J--1||s__Pseudomonas_E putida_L--1||s__Pseudomonas_E putida_N--1||s__Pseudomonas_E putida_P--1||s__Pseudomonas_E putida_R--1||s__Pseudomonas_E putida_T--1||s__Pseudomonas_E putida_U--1||s__Pseudomonas_E putida_V--1||s__Pseudomonas_E putida_W--1||s__Pseudomonas_E qingdaonensis--1||s__Pseudomonas_E reidholzensis--1||s__Pseudomonas_E sichuanensis--1||s__Pseudomonas_E soli--1||s__Pseudomonas_E sp000282535--1||s__Pseudomonas_E sp000955815--1||s__Pseudomonas_E sp001259595--1||s__Pseudomonas_E sp001320245--1||s__Pseudomonas_E sp001320525--1||s__Pseudomonas_E sp002112505--1||s__Pseudomonas_E sp002113165--1||s__Pseudomonas_E sp002165135--1||s__Pseudomonas_E sp002386445--1||s__Pseudomonas_E sp002434265--1||s__Pseudomonas_E sp002438125--1||s__Pseudomonas_E sp002753995--1||s__Pseudomonas_E sp002843585--1||s__Pseudomonas_E sp003024385--1||s__Pseudomonas_E sp003097135--1||s__Pseudomonas_E sp003097235--1||s__Pseudomonas_E sp003105155--1||s__Pseudomonas_E sp003205205--1||s__Pseudomonas_E sp003331055--1||s__Pseudomonas_E sp003428805--1||s__Pseudomonas_E sp004214895--1||s__Pseudomonas_E sp004519305--1||s__Pseudomonas_E sp004803755--1||s__Pseudomonas_E sp009391885--1||s__Pseudomonas_E sp011752525--1||s__Pseudomonas_E sp011752565--1||s__Pseudomonas_E sp012975065--1||s__Pseudomonas_E sp013179515--1||s__Pseudomonas_E sp014268815--1||s__Pseudomonas_E sp014268825--1||s__Pseudomonas_E sp014268885--1||s__Pseudomonas_E sp014268975--1||s__Pseudomonas_E sp014269185--1||s__Pseudomonas_E sp015354575--1||s__Pseudomonas_E sp016648105--1||s__Pseudomonas_E sp016658545--1||s__Pseudomonas_E sp016865545--1||s__Pseudomonas_E sp017744435--1||s__Pseudomonas_E sp017875955--1||s__Pseudomonas_E sp019139535--1||s__Pseudomonas_E sp019139675--1||s__Pseudomonas_E sp019168305--1||s__Pseudomonas_E sp900101695--1||s__Pseudomonas_E sp900187455--1||s__Pseudomonas_E typographi--1||s__Pseudomonas_E vranovensis--1||s__Pseudomonas_E wadenswilerensis--1||s__Pseudomonas_E weihenstephanensis--1:heptad_counter=MCP-24H--1||MCP-36H--1||MCP-40H--169:lbd_counter=4HB_MCP_1--5||UNKNOWN--1:lca_tree=g__Pseudomonas_E:length_avg=137.63888888888889:length_max=177.0:length_min=88.0:length_std=25.597045340404627:length_sum=4955.0:mismatch_avg=2.7222222222222223:mismatch_max=30.0:mismatch_min=0.0:mismatch_std=5.979064002768857:mismatch_sum=98.0:name=N393216:qcovhsp_avg=98.94444444444446:qcovhsp_max=100.0:qcovhsp_min=95.0:qcovhsp_std=1.7284914057300216:qcovhsp_sum=3562.0000000000005:qend_avg=139.22222222222223:qend_max=182.0:qend_min=89.0:qend_std=27.78911514667066:qend_sum=5012.0:qstart_avg=2.638888888888889:qstart_max=10.0:qstart_min=1.0:qstart_std=3.1455435848902877:qstart_sum=95.0:ref_name_counter=RS_GCF_000019445.1_protein.faa_NC_010501.1_4912@PF00015_full_PFAM.334.523--3||RS_GCF_000730605.1_protein.faa_NZ_BBIS01000035.1_4@PF00015_full_PFAM.334.523--3||RS_GCF_002806685.1_protein.faa_NZ_PHTD01000013.1_126@PF00015_full_PFAM.349.535--1||RS_GCF_002843585.1_protein.faa_NZ_CP025262.1_4310@PF00015_full_PFAM.334.524--6||RS_GCF_003097235.1_protein.faa_NZ_QEQQ01000022.1_37@PF00015_full_PFAM.336.523--1||RS_GCF_003671955.1_protein.faa_NZ_CP022561.1_300@PF00015_full_PFAM.346.523--1||RS_GCF_011752565.1_protein.faa_NZ_VWXK01000023.1_62@PF00015_full_PFAM.346.523--3||RS_GCF_013179515.1_protein.faa_NZ_JABMCN010000002.1_16@PF00015_full_PFAM.347.523--5||RS_GCF_013523055.1_protein.faa_NZ_JAAMQM010000005.1_129@PF00015_full_PFAM.330.522--1||RS_GCF_016865545.1_protein.faa_NZ_JADBHH010000013.1_123@PF00015_full_PFAM.340.523--2||RS_GCF_900102675.1_protein.faa_NZ_FMYX01000012.1_118@PF00015_full_PFAM.346.520--9||RS_GCF_900105555.1_protein.faa_NZ_FNTZ01000001.1_3781@PF00015_full_PFAM.337.517--1:scovhsp_avg=75.55833333333334:scovhsp_max=92.2:scovhsp_min=50.6:scovhsp_std=12.590821486872322:scovhsp_sum=2720.1:send_avg=160.75:send_max=177.0:send_min=118.0:send_std=14.635329075318298:send_sum=5787.0:sstart_avg=24.166666666666668:sstart_max=74.0:sstart_min=1.0:sstart_std=20.85391364434298:sstart_sum=870.0])0:1.3e-08[&&NHX:Sample_counter=rhizpot1--15||rhizpot3--2||rhiztom1--40||rhiztom2--8||rhiztom3--17:Type_counter=GTDB--90||capture--82:besthit_avg=98.01666666666665:besthit_max=100.0:besthit_min=81.4:besthit_std=4.277482570725114:besthit_sum=3528.5999999999995:bitscore_avg=238.69444444444446:bitscore_max=310.0:bitscore_min=150.0:bitscore_std=47.30437578336668:bitscore_sum=8593.0:capture_class_counter=c__Actinomycetia--1||c__Alphaproteobacteria--1||c__Bacilli--1||c__Dormibacteria--5||c__Gammaproteobacteria--73||c__Holophagae--1:capture_domain_counter=d__Bacteria--82:capture_family_counter=f__Burkholderiaceae--1||f__Caulobacteraceae--1||f__Holophagaceae--1||f__Micromonosporaceae--1||f__Nitrococcaceae--16||f__Paenibacillaceae--1||f__Pseudomonadaceae--54||f__Rhodocyclaceae--1||f__UBA8260--5||f__Wenzhouxiangellaceae--1:capture_genus_counter=g__Actinoplanes--1||g__Arhodomonas--16||g__CAHJWH01--1||g__Geothrix--1||g__JACRPB01--1||g__Janthinobacterium--1||g__Paenibacillus_A--1||g__Pseudomonas_E--54||g__UBA8260--5||g__Wenzhouxiangella--1:capture_order_counter=o__Burkholderiales--2||o__Caulobacterales--1||o__Holophagales--1||o__Mycobacteriales--1||o__Nitrococcales--16||o__Paenibacillales--1||o__Pseudomonadales--54||o__UBA8260--5||o__Xanthomonadales--1:capture_phylum_counter=p__Acidobacteriota--1||p__Actinobacteriota--1||p__Dormibacterota--5||p__Firmicutes--1||p__Proteobacteria--74:capture_species_counter=s__Actinoplanes cyaneus--1||s__Arhodomonas aquaeolei--16||s__CAHJWH01 sp009765965--1||s__Geothrix sp017859995--1||s__JACRPB01 sp016214175--1||s__Janthinobacterium sp000344615--1||s__Paenibacillus_A turicensis--1||s__Pseudomonas_E capeferrum--1||s__Pseudomonas_E fluorescens_BA--2||s__Pseudomonas_E hunanensis--9||s__Pseudomonas_E pudica--4||s__Pseudomonas_E putida--14||s__Pseudomonas_E putida_E--7||s__Pseudomonas_E putida_R--2||s__Pseudomonas_E sp002843585--11||s__Pseudomonas_E sp016865545--4||s__UBA8260 sp003134115--5||s__Wenzhouxiangella sp014725735--1:evalue_avg=3.0285769722224037e-49:evalue_max=1.09e-47:evalue_min=4.9e-109:evalue_std=1.81665302865532e-48:evalue_sum=1.0902877100000653e-47:gapopen_avg=0.08333333333333333:gapopen_max=1.0:gapopen_min=0.0:gapopen_std=0.280305955290694:gapopen_sum=3.0:gtdb_class_counter=c__Gammaproteobacteria--90:gtdb_domain_counter=d__Bacteria--90:gtdb_family_counter=f__Alteromonadaceae--1||f__Pseudomonadaceae--89:gtdb_genus_counter=g__Pseudoalteromonas--1||g__Pseudomonas_E--89:gtdb_order_counter=o__Enterobacterales--1||o__Pseudomonadales--89:gtdb_phylum_counter=p__Proteobacteria--90:gtdb_species_counter=s__Pseudoalteromonas sp002276045--1||s__Pseudomonas_E alkylphenolica--1||s__Pseudomonas_E alkylphenolica_A--1||s__Pseudomonas_E alkylphenolica_B--1||s__Pseudomonas_E capeferrum_A--1||s__Pseudomonas_E cremoricolorata--1||s__Pseudomonas_E cremoricolorata_A--1||s__Pseudomonas_E donghuensis--1||s__Pseudomonas_E entomophila--1||s__Pseudomonas_E entomophila_C--1||s__Pseudomonas_E fluorescens_BS--1||s__Pseudomonas_E fulva_C--1||s__Pseudomonas_E guariconensis--1||s__Pseudomonas_E huaxiensis--1||s__Pseudomonas_E hunanensis--1||s__Pseudomonas_E japonica--1||s__Pseudomonas_E juntendi--1||s__Pseudomonas_E laurentiana--1||s__Pseudomonas_E lundensis--1||s__Pseudomonas_E mosselii--1||s__Pseudomonas_E mosselii_B--1||s__Pseudomonas_E parafulva_A--1||s__Pseudomonas_E putida--1||s__Pseudomonas_E putida_B--1||s__Pseudomonas_E putida_C--1||s__Pseudomonas_E putida_E--1||s__Pseudomonas_E putida_F--1||s__Pseudomonas_E putida_H--1||s__Pseudomonas_E putida_J--1||s__Pseudomonas_E putida_L--1||s__Pseudomonas_E putida_N--1||s__Pseudomonas_E putida_P--1||s__Pseudomonas_E putida_R--1||s__Pseudomonas_E putida_T--1||s__Pseudomonas_E putida_U--1||s__Pseudomonas_E putida_V--1||s__Pseudomonas_E putida_W--1||s__Pseudomonas_E qingdaonensis--1||s__Pseudomonas_E reidholzensis--1||s__Pseudomonas_E sichuanensis--1||s__Pseudomonas_E soli--1||s__Pseudomonas_E sp000282535--1||s__Pseudomonas_E sp000955815--1||s__Pseudomonas_E sp001259595--1||s__Pseudomonas_E sp001320245--1||s__Pseudomonas_E sp001320525--1||s__Pseudomonas_E sp002112505--1||s__Pseudomonas_E sp002113165--1||s__Pseudomonas_E sp002165135--1||s__Pseudomonas_E sp002386445--1||s__Pseudomonas_E sp002434265--1||s__Pseudomonas_E sp002438125--1||s__Pseudomonas_E sp002753995--1||s__Pseudomonas_E sp002843585--1||s__Pseudomonas_E sp003024385--1||s__Pseudomonas_E sp003097135--1||s__Pseudomonas_E sp003097235--1||s__Pseudomonas_E sp003105155--1||s__Pseudomonas_E sp003205205--1||s__Pseudomonas_E sp003331055--1||s__Pseudomonas_E sp003428805--1||s__Pseudomonas_E sp004214895--1||s__Pseudomonas_E sp004519305--1||s__Pseudomonas_E sp004803755--1||s__Pseudomonas_E sp009391885--1||s__Pseudomonas_E sp011752525--1||s__Pseudomonas_E sp011752565--1||s__Pseudomonas_E sp012975065--1||s__Pseudomonas_E sp013179515--1||s__Pseudomonas_E sp014268815--1||s__Pseudomonas_E sp014268825--1||s__Pseudomonas_E sp014268885--1||s__Pseudomonas_E sp014268975--1||s__Pseudomonas_E sp014269185--1||s__Pseudomonas_E sp015354575--1||s__Pseudomonas_E sp016648105--1||s__Pseudomonas_E sp016658545--1||s__Pseudomonas_E sp016865545--1||s__Pseudomonas_E sp017744435--1||s__Pseudomonas_E sp017875955--1||s__Pseudomonas_E sp019139535--1||s__Pseudomonas_E sp019139675--1||s__Pseudomonas_E sp019168305--1||s__Pseudomonas_E sp900101695--1||s__Pseudomonas_E sp900187455--1||s__Pseudomonas_E taiwanensis--1||s__Pseudomonas_E typographi--1||s__Pseudomonas_E vranovensis--1||s__Pseudomonas_E wadenswilerensis--1||s__Pseudomonas_E weihenstephanensis--1:heptad_counter=MCP-24H--1||MCP-36H--1||MCP-40H--170:lbd_counter=4HB_MCP_1--5||UNKNOWN--1:lca_tree=g__Pseudomonas_E:length_avg=137.63888888888889:length_max=177.0:length_min=88.0:length_std=25.597045340404627:length_sum=4955.0:mismatch_avg=2.7222222222222223:mismatch_max=30.0:mismatch_min=0.0:mismatch_std=5.979064002768857:mismatch_sum=98.0:name=N393217:qcovhsp_avg=98.94444444444446:qcovhsp_max=100.0:qcovhsp_min=95.0:qcovhsp_std=1.7284914057300216:qcovhsp_sum=3562.0000000000005:qend_avg=139.22222222222223:qend_max=182.0:qend_min=89.0:qend_std=27.78911514667066:qend_sum=5012.0:qstart_avg=2.638888888888889:qstart_max=10.0:qstart_min=1.0:qstart_std=3.1455435848902877:qstart_sum=95.0:ref_name_counter=RS_GCF_000019445.1_protein.faa_NC_010501.1_4912@PF00015_full_PFAM.334.523--3||RS_GCF_000730605.1_protein.faa_NZ_BBIS01000035.1_4@PF00015_full_PFAM.334.523--3||RS_GCF_002806685.1_protein.faa_NZ_PHTD01000013.1_126@PF00015_full_PFAM.349.535--1||RS_GCF_002843585.1_protein.faa_NZ_CP025262.1_4310@PF00015_full_PFAM.334.524--6||RS_GCF_003097235.1_protein.faa_NZ_QEQQ01000022.1_37@PF00015_full_PFAM.336.523--1||RS_GCF_003671955.1_protein.faa_NZ_CP022561.1_300@PF00015_full_PFAM.346.523--1||RS_GCF_011752565.1_protein.faa_NZ_VWXK01000023.1_62@PF00015_full_PFAM.346.523--3||RS_GCF_013179515.1_protein.faa_NZ_JABMCN010000002.1_16@PF00015_full_PFAM.347.523--5||RS_GCF_013523055.1_protein.faa_NZ_JAAMQM010000005.1_129@PF00015_full_PFAM.330.522--1||RS_GCF_016865545.1_protein.faa_NZ_JADBHH010000013.1_123@PF00015_full_PFAM.340.523--2||RS_GCF_900102675.1_protein.faa_NZ_FMYX01000012.1_118@PF00015_full_PFAM.346.520--9||RS_GCF_900105555.1_protein.faa_NZ_FNTZ01000001.1_3781@PF00015_full_PFAM.337.517--1:scovhsp_avg=75.55833333333334:scovhsp_max=92.2:scovhsp_min=50.6:scovhsp_std=12.590821486872322:scovhsp_sum=2720.1:send_avg=160.75:send_max=177.0:send_min=118.0:send_std=14.635329075318298:send_sum=5787.0:sstart_avg=24.166666666666668:sstart_max=74.0:sstart_min=1.0:sstart_std=20.85391364434298:sstart_sum=870.0],(RS_GCF_000730605.1_protein.faa_NZ_BBIS01000035.1_4@PF00015_full_PFAM.334.523:0[&&NHX:Type=GTDB:gtdb_class=c__Gammaproteobacteria:gtdb_domain=d__Bacteria:gtdb_family=f__Pseudomonadaceae:gtdb_genus=g__Pseudomonas_E:gtdb_order=o__Pseudomonadales:gtdb_phylum=p__Proteobacteria:gtdb_species=s__Pseudomonas_E monteilii:heptad=MCP-40H:species=d__Bacteria_p__Proteobacteria_c__Gammaproteobacteria_o__Pseudomonadales_f__Pseudomonadaceae_g__Pseudomonas_E_s__Pseudomonas_E monteilii],RS_GCF_900277125.1_protein.faa_NZ_OPYN01000025.1_43@PF00015_full_PFAM.334.523:0[&&NHX:Type=GTDB:gtdb_class=c__Gammaproteobacteria:gtdb_domain=d__Bacteria:gtdb_family=f__Pseudomonadaceae:gtdb_genus=g__Pseudomonas_E:gtdb_order=o__Pseudomonadales:gtdb_phylum=p__Proteobacteria:gtdb_species=s__Pseudomonas_E inefficax:heptad=MCP-40H:species=d__Bacteria_p__Proteobacteria_c__Gammaproteobacteria_o__Pseudomonadales_f__Pseudomonadaceae_g__Pseudomonas_E_s__Pseudomonas_E inefficax]):5e-09[&&NHX:Sample_counter=:Type_counter=GTDB--2:capture_class_counter=:capture_domain_counter=:capture_family_counter=:capture_genus_counter=:capture_order_counter=:capture_phylum_counter=:capture_species_counter=:evoltype=D:gtdb_class_counter=c__Gammaproteobacteria--2:gtdb_domain_counter=d__Bacteria--2:gtdb_family_counter=f__Pseudomonadaceae--2:gtdb_genus_counter=g__Pseudomonas_E--2:gtdb_order_counter=o__Pseudomonadales--2:gtdb_phylum_counter=p__Proteobacteria--2:gtdb_species_counter=s__Pseudomonas_E inefficax--1||s__Pseudomonas_E monteilii--1:heptad_counter=MCP-40H--2:lbd_counter=:lca=d__Bacteria:lca_tree=g__Pseudomonas_E:name=N393220:ref_name_counter=])0:1.3e-08[&&NHX:Sample_counter=rhizpot1--15||rhizpot3--2||rhiztom1--40||rhiztom2--8||rhiztom3--17:Type_counter=GTDB--92||capture--82:besthit_avg=98.01666666666665:besthit_max=100.0:besthit_min=81.4:besthit_std=4.277482570725114:besthit_sum=3528.5999999999995:bitscore_avg=238.69444444444446:bitscore_max=310.0:bitscore_min=150.0:bitscore_std=47.30437578336668:bitscore_sum=8593.0:capture_class_counter=c__Actinomycetia--1||c__Alphaproteobacteria--1||c__Bacilli--1||c__Dormibacteria--5||c__Gammaproteobacteria--73||c__Holophagae--1:capture_domain_counter=d__Bacteria--82:capture_family_counter=f__Burkholderiaceae--1||f__Caulobacteraceae--1||f__Holophagaceae--1||f__Micromonosporaceae--1||f__Nitrococcaceae--16||f__Paenibacillaceae--1||f__Pseudomonadaceae--54||f__Rhodocyclaceae--1||f__UBA8260--5||f__Wenzhouxiangellaceae--1:capture_genus_counter=g__Actinoplanes--1||g__Arhodomonas--16||g__CAHJWH01--1||g__Geothrix--1||g__JACRPB01--1||g__Janthinobacterium--1||g__Paenibacillus_A--1||g__Pseudomonas_E--54||g__UBA8260--5||g__Wenzhouxiangella--1:capture_order_counter=o__Burkholderiales--2||o__Caulobacterales--1||o__Holophagales--1||o__Mycobacteriales--1||o__Nitrococcales--16||o__Paenibacillales--1||o__Pseudomonadales--54||o__UBA8260--5||o__Xanthomonadales--1:capture_phylum_counter=p__Acidobacteriota--1||p__Actinobacteriota--1||p__Dormibacterota--5||p__Firmicutes--1||p__Proteobacteria--74:capture_species_counter=s__Actinoplanes cyaneus--1||s__Arhodomonas aquaeolei--16||s__CAHJWH01 sp009765965--1||s__Geothrix sp017859995--1||s__JACRPB01 sp016214175--1||s__Janthinobacterium sp000344615--1||s__Paenibacillus_A turicensis--1||s__Pseudomonas_E capeferrum--1||s__Pseudomonas_E fluorescens_BA--2||s__Pseudomonas_E hunanensis--9||s__Pseudomonas_E pudica--4||s__Pseudomonas_E putida--14||s__Pseudomonas_E putida_E--7||s__Pseudomonas_E putida_R--2||s__Pseudomonas_E sp002843585--11||s__Pseudomonas_E sp016865545--4||s__UBA8260 sp003134115--5||s__Wenzhouxiangella sp014725735--1:evalue_avg=3.0285769722224037e-49:evalue_max=1.09e-47:evalue_min=4.9e-109:evalue_std=1.81665302865532e-48:evalue_sum=1.0902877100000653e-47:gapopen_avg=0.08333333333333333:gapopen_max=1.0:gapopen_min=0.0:gapopen_std=0.280305955290694:gapopen_sum=3.0:gtdb_class_counter=c__Gammaproteobacteria--92:gtdb_domain_counter=d__Bacteria--92:gtdb_family_counter=f__Alteromonadaceae--1||f__Pseudomonadaceae--91:gtdb_genus_counter=g__Pseudoalteromonas--1||g__Pseudomonas_E--91:gtdb_order_counter=o__Enterobacterales--1||o__Pseudomonadales--91:gtdb_phylum_counter=p__Proteobacteria--92:gtdb_species_counter=s__Pseudoalteromonas sp002276045--1||s__Pseudomonas_E alkylphenolica--1||s__Pseudomonas_E alkylphenolica_A--1||s__Pseudomonas_E alkylphenolica_B--1||s__Pseudomonas_E capeferrum_A--1||s__Pseudomonas_E cremoricolorata--1||s__Pseudomonas_E cremoricolorata_A--1||s__Pseudomonas_E donghuensis--1||s__Pseudomonas_E entomophila--1||s__Pseudomonas_E entomophila_C--1||s__Pseudomonas_E fluorescens_BS--1||s__Pseudomonas_E fulva_C--1||s__Pseudomonas_E guariconensis--1||s__Pseudomonas_E huaxiensis--1||s__Pseudomonas_E hunanensis--1||s__Pseudomonas_E inefficax--1||s__Pseudomonas_E japonica--1||s__Pseudomonas_E juntendi--1||s__Pseudomonas_E laurentiana--1||s__Pseudomonas_E lundensis--1||s__Pseudomonas_E monteilii--1||s__Pseudomonas_E mosselii--1||s__Pseudomonas_E mosselii_B--1||s__Pseudomonas_E parafulva_A--1||s__Pseudomonas_E putida--1||s__Pseudomonas_E putida_B--1||s__Pseudomonas_E putida_C--1||s__Pseudomonas_E putida_E--1||s__Pseudomonas_E putida_F--1||s__Pseudomonas_E putida_H--1||s__Pseudomonas_E putida_J--1||s__Pseudomonas_E putida_L--1||s__Pseudomonas_E putida_N--1||s__Pseudomonas_E putida_P--1||s__Pseudomonas_E putida_R--1||s__Pseudomonas_E putida_T--1||s__Pseudomonas_E putida_U--1||s__Pseudomonas_E putida_V--1||s__Pseudomonas_E putida_W--1||s__Pseudomonas_E qingdaonensis--1||s__Pseudomonas_E reidholzensis--1||s__Pseudomonas_E sichuanensis--1||s__Pseudomonas_E soli--1||s__Pseudomonas_E sp000282535--1||s__Pseudomonas_E sp000955815--1||s__Pseudomonas_E sp001259595--1||s__Pseudomonas_E sp001320245--1||s__Pseudomonas_E sp001320525--1||s__Pseudomonas_E sp002112505--1||s__Pseudomonas_E sp002113165--1||s__Pseudomonas_E sp002165135--1||s__Pseudomonas_E sp002386445--1||s__Pseudomonas_E sp002434265--1||s__Pseudomonas_E sp002438125--1||s__Pseudomonas_E sp002753995--1||s__Pseudomonas_E sp002843585--1||s__Pseudomonas_E sp003024385--1||s__Pseudomonas_E sp003097135--1||s__Pseudomonas_E sp003097235--1||s__Pseudomonas_E sp003105155--1||s__Pseudomonas_E sp003205205--1||s__Pseudomonas_E sp003331055--1||s__Pseudomonas_E sp003428805--1||s__Pseudomonas_E sp004214895--1||s__Pseudomonas_E sp004519305--1||s__Pseudomonas_E sp004803755--1||s__Pseudomonas_E sp009391885--1||s__Pseudomonas_E sp011752525--1||s__Pseudomonas_E sp011752565--1||s__Pseudomonas_E sp012975065--1||s__Pseudomonas_E sp013179515--1||s__Pseudomonas_E sp014268815--1||s__Pseudomonas_E sp014268825--1||s__Pseudomonas_E sp014268885--1||s__Pseudomonas_E sp014268975--1||s__Pseudomonas_E sp014269185--1||s__Pseudomonas_E sp015354575--1||s__Pseudomonas_E sp016648105--1||s__Pseudomonas_E sp016658545--1||s__Pseudomonas_E sp016865545--1||s__Pseudomonas_E sp017744435--1||s__Pseudomonas_E sp017875955--1||s__Pseudomonas_E sp019139535--1||s__Pseudomonas_E sp019139675--1||s__Pseudomonas_E sp019168305--1||s__Pseudomonas_E sp900101695--1||s__Pseudomonas_E sp900187455--1||s__Pseudomonas_E taiwanensis--1||s__Pseudomonas_E typographi--1||s__Pseudomonas_E vranovensis--1||s__Pseudomonas_E wadenswilerensis--1||s__Pseudomonas_E weihenstephanensis--1:heptad_counter=MCP-24H--1||MCP-36H--1||MCP-40H--172:lbd_counter=4HB_MCP_1--5||UNKNOWN--1:lca_tree=g__Pseudomonas_E:length_avg=137.63888888888889:length_max=177.0:length_min=88.0:length_std=25.597045340404627:length_sum=4955.0:mismatch_avg=2.7222222222222223:mismatch_max=30.0:mismatch_min=0.0:mismatch_std=5.979064002768857:mismatch_sum=98.0:name=N393221:qcovhsp_avg=98.94444444444446:qcovhsp_max=100.0:qcovhsp_min=95.0:qcovhsp_std=1.7284914057300216:qcovhsp_sum=3562.0000000000005:qend_avg=139.22222222222223:qend_max=182.0:qend_min=89.0:qend_std=27.78911514667066:qend_sum=5012.0:qstart_avg=2.638888888888889:qstart_max=10.0:qstart_min=1.0:qstart_std=3.1455435848902877:qstart_sum=95.0:ref_name_counter=RS_GCF_000019445.1_protein.faa_NC_010501.1_4912@PF00015_full_PFAM.334.523--3||RS_GCF_000730605.1_protein.faa_NZ_BBIS01000035.1_4@PF00015_full_PFAM.334.523--3||RS_GCF_002806685.1_protein.faa_NZ_PHTD01000013.1_126@PF00015_full_PFAM.349.535--1||RS_GCF_002843585.1_protein.faa_NZ_CP025262.1_4310@PF00015_full_PFAM.334.524--6||RS_GCF_003097235.1_protein.faa_NZ_QEQQ01000022.1_37@PF00015_full_PFAM.336.523--1||RS_GCF_003671955.1_protein.faa_NZ_CP022561.1_300@PF00015_full_PFAM.346.523--1||RS_GCF_011752565.1_protein.faa_NZ_VWXK01000023.1_62@PF00015_full_PFAM.346.523--3||RS_GCF_013179515.1_protein.faa_NZ_JABMCN010000002.1_16@PF00015_full_PFAM.347.523--5||RS_GCF_013523055.1_protein.faa_NZ_JAAMQM010000005.1_129@PF00015_full_PFAM.330.522--1||RS_GCF_016865545.1_protein.faa_NZ_JADBHH010000013.1_123@PF00015_full_PFAM.340.523--2||RS_GCF_900102675.1_protein.faa_NZ_FMYX01000012.1_118@PF00015_full_PFAM.346.520--9||RS_GCF_900105555.1_protein.faa_NZ_FNTZ01000001.1_3781@PF00015_full_PFAM.337.517--1:scovhsp_avg=75.55833333333334:scovhsp_max=92.2:scovhsp_min=50.6:scovhsp_std=12.590821486872322:scovhsp_sum=2720.1:send_avg=160.75:send_max=177.0:send_min=118.0:send_std=14.635329075318298:send_sum=5787.0:sstart_avg=24.166666666666668:sstart_max=74.0:sstart_min=1.0:sstart_std=20.85391364434298:sstart_sum=870.0],RS_GCF_015680405.1_protein.faa_NZ_JADLJS010000041.1_23@PF00015_full_PFAM.342.523:5e-09[&&NHX:Type=GTDB:gtdb_class=c__Gammaproteobacteria:gtdb_domain=d__Bacteria:gtdb_family=f__Pseudomonadaceae:gtdb_genus=g__Pseudomonas_E:gtdb_order=o__Pseudomonadales:gtdb_phylum=p__Proteobacteria:gtdb_species=s__Pseudomonas_E pudica:heptad=MCP-40H:species=d__Bacteria_p__Proteobacteria_c__Gammaproteobacteria_o__Pseudomonadales_f__Pseudomonadaceae_g__Pseudomonas_E_s__Pseudomonas_E pudica])0:1.3e-08[&&NHX:Sample_counter=rhizpot1--15||rhizpot3--2||rhiztom1--40||rhiztom2--8||rhiztom3--17:Type_counter=GTDB--93||capture--82:besthit_avg=98.01666666666665:besthit_max=100.0:besthit_min=81.4:besthit_std=4.277482570725114:besthit_sum=3528.5999999999995:bitscore_avg=238.69444444444446:bitscore_max=310.0:bitscore_min=150.0:bitscore_std=47.30437578336668:bitscore_sum=8593.0:capture_class_counter=c__Actinomycetia--1||c__Alphaproteobacteria--1||c__Bacilli--1||c__Dormibacteria--5||c__Gammaproteobacteria--73||c__Holophagae--1:capture_domain_counter=d__Bacteria--82:capture_family_counter=f__Burkholderiaceae--1||f__Caulobacteraceae--1||f__Holophagaceae--1||f__Micromonosporaceae--1||f__Nitrococcaceae--16||f__Paenibacillaceae--1||f__Pseudomonadaceae--54||f__Rhodocyclaceae--1||f__UBA8260--5||f__Wenzhouxiangellaceae--1:capture_genus_counter=g__Actinoplanes--1||g__Arhodomonas--16||g__CAHJWH01--1||g__Geothrix--1||g__JACRPB01--1||g__Janthinobacterium--1||g__Paenibacillus_A--1||g__Pseudomonas_E--54||g__UBA8260--5||g__Wenzhouxiangella--1:capture_order_counter=o__Burkholderiales--2||o__Caulobacterales--1||o__Holophagales--1||o__Mycobacteriales--1||o__Nitrococcales--16||o__Paenibacillales--1||o__Pseudomonadales--54||o__UBA8260--5||o__Xanthomonadales--1:capture_phylum_counter=p__Acidobacteriota--1||p__Actinobacteriota--1||p__Dormibacterota--5||p__Firmicutes--1||p__Proteobacteria--74:capture_species_counter=s__Actinoplanes cyaneus--1||s__Arhodomonas aquaeolei--16||s__CAHJWH01 sp009765965--1||s__Geothrix sp017859995--1||s__JACRPB01 sp016214175--1||s__Janthinobacterium sp000344615--1||s__Paenibacillus_A turicensis--1||s__Pseudomonas_E capeferrum--1||s__Pseudomonas_E fluorescens_BA--2||s__Pseudomonas_E hunanensis--9||s__Pseudomonas_E pudica--4||s__Pseudomonas_E putida--14||s__Pseudomonas_E putida_E--7||s__Pseudomonas_E putida_R--2||s__Pseudomonas_E sp002843585--11||s__Pseudomonas_E sp016865545--4||s__UBA8260 sp003134115--5||s__Wenzhouxiangella sp014725735--1:evalue_avg=3.0285769722224037e-49:evalue_max=1.09e-47:evalue_min=4.9e-109:evalue_std=1.81665302865532e-48:evalue_sum=1.0902877100000653e-47:gapopen_avg=0.08333333333333333:gapopen_max=1.0:gapopen_min=0.0:gapopen_std=0.280305955290694:gapopen_sum=3.0:gtdb_class_counter=c__Gammaproteobacteria--93:gtdb_domain_counter=d__Bacteria--93:gtdb_family_counter=f__Alteromonadaceae--1||f__Pseudomonadaceae--92:gtdb_genus_counter=g__Pseudoalteromonas--1||g__Pseudomonas_E--92:gtdb_order_counter=o__Enterobacterales--1||o__Pseudomonadales--92:gtdb_phylum_counter=p__Proteobacteria--93:gtdb_species_counter=s__Pseudoalteromonas sp002276045--1||s__Pseudomonas_E alkylphenolica--1||s__Pseudomonas_E alkylphenolica_A--1||s__Pseudomonas_E alkylphenolica_B--1||s__Pseudomonas_E capeferrum_A--1||s__Pseudomonas_E cremoricolorata--1||s__Pseudomonas_E cremoricolorata_A--1||s__Pseudomonas_E donghuensis--1||s__Pseudomonas_E entomophila--1||s__Pseudomonas_E entomophila_C--1||s__Pseudomonas_E fluorescens_BS--1||s__Pseudomonas_E fulva_C--1||s__Pseudomonas_E guariconensis--1||s__Pseudomonas_E huaxiensis--1||s__Pseudomonas_E hunanensis--1||s__Pseudomonas_E inefficax--1||s__Pseudomonas_E japonica--1||s__Pseudomonas_E juntendi--1||s__Pseudomonas_E laurentiana--1||s__Pseudomonas_E lundensis--1||s__Pseudomonas_E monteilii--1||s__Pseudomonas_E mosselii--1||s__Pseudomonas_E mosselii_B--1||s__Pseudomonas_E parafulva_A--1||s__Pseudomonas_E pudica--1||s__Pseudomonas_E putida--1||s__Pseudomonas_E putida_B--1||s__Pseudomonas_E putida_C--1||s__Pseudomonas_E putida_E--1||s__Pseudomonas_E putida_F--1||s__Pseudomonas_E putida_H--1||s__Pseudomonas_E putida_J--1||s__Pseudomonas_E putida_L--1||s__Pseudomonas_E putida_N--1||s__Pseudomonas_E putida_P--1||s__Pseudomonas_E putida_R--1||s__Pseudomonas_E putida_T--1||s__Pseudomonas_E putida_U--1||s__Pseudomonas_E putida_V--1||s__Pseudomonas_E putida_W--1||s__Pseudomonas_E qingdaonensis--1||s__Pseudomonas_E reidholzensis--1||s__Pseudomonas_E sichuanensis--1||s__Pseudomonas_E soli--1||s__Pseudomonas_E sp000282535--1||s__Pseudomonas_E sp000955815--1||s__Pseudomonas_E sp001259595--1||s__Pseudomonas_E sp001320245--1||s__Pseudomonas_E sp001320525--1||s__Pseudomonas_E sp002112505--1||s__Pseudomonas_E sp002113165--1||s__Pseudomonas_E sp002165135--1||s__Pseudomonas_E sp002386445--1||s__Pseudomonas_E sp002434265--1||s__Pseudomonas_E sp002438125--1||s__Pseudomonas_E sp002753995--1||s__Pseudomonas_E sp002843585--1||s__Pseudomonas_E sp003024385--1||s__Pseudomonas_E sp003097135--1||s__Pseudomonas_E sp003097235--1||s__Pseudomonas_E sp003105155--1||s__Pseudomonas_E sp003205205--1||s__Pseudomonas_E sp003331055--1||s__Pseudomonas_E sp003428805--1||s__Pseudomonas_E sp004214895--1||s__Pseudomonas_E sp004519305--1||s__Pseudomonas_E sp004803755--1||s__Pseudomonas_E sp009391885--1||s__Pseudomonas_E sp011752525--1||s__Pseudomonas_E sp011752565--1||s__Pseudomonas_E sp012975065--1||s__Pseudomonas_E sp013179515--1||s__Pseudomonas_E sp014268815--1||s__Pseudomonas_E sp014268825--1||s__Pseudomonas_E sp014268885--1||s__Pseudomonas_E sp014268975--1||s__Pseudomonas_E sp014269185--1||s__Pseudomonas_E sp015354575--1||s__Pseudomonas_E sp016648105--1||s__Pseudomonas_E sp016658545--1||s__Pseudomonas_E sp016865545--1||s__Pseudomonas_E sp017744435--1||s__Pseudomonas_E sp017875955--1||s__Pseudomonas_E sp019139535--1||s__Pseudomonas_E sp019139675--1||s__Pseudomonas_E sp019168305--1||s__Pseudomonas_E sp900101695--1||s__Pseudomonas_E sp900187455--1||s__Pseudomonas_E taiwanensis--1||s__Pseudomonas_E typographi--1||s__Pseudomonas_E vranovensis--1||s__Pseudomonas_E wadenswilerensis--1||s__Pseudomonas_E weihenstephanensis--1:heptad_counter=MCP-24H--1||MCP-36H--1||MCP-40H--173:lbd_counter=4HB_MCP_1--5||UNKNOWN--1:lca_tree=g__Pseudomonas_E:length_avg=137.63888888888889:length_max=177.0:length_min=88.0:length_std=25.597045340404627:length_sum=4955.0:mismatch_avg=2.7222222222222223:mismatch_max=30.0:mismatch_min=0.0:mismatch_std=5.979064002768857:mismatch_sum=98.0:name=N393223:qcovhsp_avg=98.94444444444446:qcovhsp_max=100.0:qcovhsp_min=95.0:qcovhsp_std=1.7284914057300216:qcovhsp_sum=3562.0000000000005:qend_avg=139.22222222222223:qend_max=182.0:qend_min=89.0:qend_std=27.78911514667066:qend_sum=5012.0:qstart_avg=2.638888888888889:qstart_max=10.0:qstart_min=1.0:qstart_std=3.1455435848902877:qstart_sum=95.0:ref_name_counter=RS_GCF_000019445.1_protein.faa_NC_010501.1_4912@PF00015_full_PFAM.334.523--3||RS_GCF_000730605.1_protein.faa_NZ_BBIS01000035.1_4@PF00015_full_PFAM.334.523--3||RS_GCF_002806685.1_protein.faa_NZ_PHTD01000013.1_126@PF00015_full_PFAM.349.535--1||RS_GCF_002843585.1_protein.faa_NZ_CP025262.1_4310@PF00015_full_PFAM.334.524--6||RS_GCF_003097235.1_protein.faa_NZ_QEQQ01000022.1_37@PF00015_full_PFAM.336.523--1||RS_GCF_003671955.1_protein.faa_NZ_CP022561.1_300@PF00015_full_PFAM.346.523--1||RS_GCF_011752565.1_protein.faa_NZ_VWXK01000023.1_62@PF00015_full_PFAM.346.523--3||RS_GCF_013179515.1_protein.faa_NZ_JABMCN010000002.1_16@PF00015_full_PFAM.347.523--5||RS_GCF_013523055.1_protein.faa_NZ_JAAMQM010000005.1_129@PF00015_full_PFAM.330.522--1||RS_GCF_016865545.1_protein.faa_NZ_JADBHH010000013.1_123@PF00015_full_PFAM.340.523--2||RS_GCF_900102675.1_protein.faa_NZ_FMYX01000012.1_118@PF00015_full_PFAM.346.520--9||RS_GCF_900105555.1_protein.faa_NZ_FNTZ01000001.1_3781@PF00015_full_PFAM.337.517--1:scovhsp_avg=75.55833333333334:scovhsp_max=92.2:scovhsp_min=50.6:scovhsp_std=12.590821486872322:scovhsp_sum=2720.1:send_avg=160.75:send_max=177.0:send_min=118.0:send_std=14.635329075318298:send_sum=5787.0:sstart_avg=24.166666666666668:sstart_max=74.0:sstart_min=1.0:sstart_std=20.85391364434298:sstart_sum=870.0])0:1.3e-08[&&NHX:Sample_counter=rhizpot1--15||rhizpot3--2||rhiztom1--41||rhiztom2--8||rhiztom3--17:Type_counter=GTDB--93||capture--83:besthit_avg=98.01666666666665:besthit_max=100.0:besthit_min=81.4:besthit_std=4.277482570725114:besthit_sum=3528.5999999999995:bitscore_avg=238.69444444444446:bitscore_max=310.0:bitscore_min=150.0:bitscore_std=47.30437578336668:bitscore_sum=8593.0:capture_class_counter=c__Actinomycetia--1||c__Alphaproteobacteria--1||c__Bacilli--1||c__Dormibacteria--5||c__Gammaproteobacteria--74||c__Holophagae--1:capture_domain_counter=d__Bacteria--83:capture_family_counter=f__Burkholderiaceae--1||f__Caulobacteraceae--1||f__Holophagaceae--1||f__Micromonosporaceae--1||f__Nitrococcaceae--16||f__Paenibacillaceae--1||f__Pseudomonadaceae--55||f__Rhodocyclaceae--1||f__UBA8260--5||f__Wenzhouxiangellaceae--1:capture_genus_counter=g__Actinoplanes--1||g__Arhodomonas--16||g__CAHJWH01--1||g__Geothrix--1||g__JACRPB01--1||g__Janthinobacterium--1||g__Paenibacillus_A--1||g__Pseudomonas_E--55||g__UBA8260--5||g__Wenzhouxiangella--1:capture_order_counter=o__Burkholderiales--2||o__Caulobacterales--1||o__Holophagales--1||o__Mycobacteriales--1||o__Nitrococcales--16||o__Paenibacillales--1||o__Pseudomonadales--55||o__UBA8260--5||o__Xanthomonadales--1:capture_phylum_counter=p__Acidobacteriota--1||p__Actinobacteriota--1||p__Dormibacterota--5||p__Firmicutes--1||p__Proteobacteria--75:capture_species_counter=s__Actinoplanes cyaneus--1||s__Arhodomonas aquaeolei--16||s__CAHJWH01 sp009765965--1||s__Geothrix sp017859995--1||s__JACRPB01 sp016214175--1||s__Janthinobacterium sp000344615--1||s__Paenibacillus_A turicensis--1||s__Pseudomonas_E capeferrum--1||s__Pseudomonas_E fluorescens_BA--2||s__Pseudomonas_E hunanensis--10||s__Pseudomonas_E pudica--4||s__Pseudomonas_E putida--14||s__Pseudomonas_E putida_E--7||s__Pseudomonas_E putida_R--2||s__Pseudomonas_E sp002843585--11||s__Pseudomonas_E sp016865545--4||s__UBA8260 sp003134115--5||s__Wenzhouxiangella sp014725735--1:evalue_avg=3.0285769722224037e-49:evalue_max=1.09e-47:evalue_min=4.9e-109:evalue_std=1.81665302865532e-48:evalue_sum=1.0902877100000653e-47:gapopen_avg=0.08333333333333333:gapopen_max=1.0:gapopen_min=0.0:gapopen_std=0.280305955290694:gapopen_sum=3.0:gtdb_class_counter=c__Gammaproteobacteria--93:gtdb_domain_counter=d__Bacteria--93:gtdb_family_counter=f__Alteromonadaceae--1||f__Pseudomonadaceae--92:gtdb_genus_counter=g__Pseudoalteromonas--1||g__Pseudomonas_E--92:gtdb_order_counter=o__Enterobacterales--1||o__Pseudomonadales--92:gtdb_phylum_counter=p__Proteobacteria--93:gtdb_species_counter=s__Pseudoalteromonas sp002276045--1||s__Pseudomonas_E alkylphenolica--1||s__Pseudomonas_E alkylphenolica_A--1||s__Pseudomonas_E alkylphenolica_B--1||s__Pseudomonas_E capeferrum_A--1||s__Pseudomonas_E cremoricolorata--1||s__Pseudomonas_E cremoricolorata_A--1||s__Pseudomonas_E donghuensis--1||s__Pseudomonas_E entomophila--1||s__Pseudomonas_E entomophila_C--1||s__Pseudomonas_E fluorescens_BS--1||s__Pseudomonas_E fulva_C--1||s__Pseudomonas_E guariconensis--1||s__Pseudomonas_E huaxiensis--1||s__Pseudomonas_E hunanensis--1||s__Pseudomonas_E inefficax--1||s__Pseudomonas_E japonica--1||s__Pseudomonas_E juntendi--1||s__Pseudomonas_E laurentiana--1||s__Pseudomonas_E lundensis--1||s__Pseudomonas_E monteilii--1||s__Pseudomonas_E mosselii--1||s__Pseudomonas_E mosselii_B--1||s__Pseudomonas_E parafulva_A--1||s__Pseudomonas_E pudica--1||s__Pseudomonas_E putida--1||s__Pseudomonas_E putida_B--1||s__Pseudomonas_E putida_C--1||s__Pseudomonas_E putida_E--1||s__Pseudomonas_E putida_F--1||s__Pseudomonas_E putida_H--1||s__Pseudomonas_E putida_J--1||s__Pseudomonas_E putida_L--1||s__Pseudomonas_E putida_N--1||s__Pseudomonas_E putida_P--1||s__Pseudomonas_E putida_R--1||s__Pseudomonas_E putida_T--1||s__Pseudomonas_E putida_U--1||s__Pseudomonas_E putida_V--1||s__Pseudomonas_E putida_W--1||s__Pseudomonas_E qingdaonensis--1||s__Pseudomonas_E reidholzensis--1||s__Pseudomonas_E sichuanensis--1||s__Pseudomonas_E soli--1||s__Pseudomonas_E sp000282535--1||s__Pseudomonas_E sp000955815--1||s__Pseudomonas_E sp001259595--1||s__Pseudomonas_E sp001320245--1||s__Pseudomonas_E sp001320525--1||s__Pseudomonas_E sp002112505--1||s__Pseudomonas_E sp002113165--1||s__Pseudomonas_E sp002165135--1||s__Pseudomonas_E sp002386445--1||s__Pseudomonas_E sp002434265--1||s__Pseudomonas_E sp002438125--1||s__Pseudomonas_E sp002753995--1||s__Pseudomonas_E sp002843585--1||s__Pseudomonas_E sp003024385--1||s__Pseudomonas_E sp003097135--1||s__Pseudomonas_E sp003097235--1||s__Pseudomonas_E sp003105155--1||s__Pseudomonas_E sp003205205--1||s__Pseudomonas_E sp003331055--1||s__Pseudomonas_E sp003428805--1||s__Pseudomonas_E sp004214895--1||s__Pseudomonas_E sp004519305--1||s__Pseudomonas_E sp004803755--1||s__Pseudomonas_E sp009391885--1||s__Pseudomonas_E sp011752525--1||s__Pseudomonas_E sp011752565--1||s__Pseudomonas_E sp012975065--1||s__Pseudomonas_E sp013179515--1||s__Pseudomonas_E sp014268815--1||s__Pseudomonas_E sp014268825--1||s__Pseudomonas_E sp014268885--1||s__Pseudomonas_E sp014268975--1||s__Pseudomonas_E sp014269185--1||s__Pseudomonas_E sp015354575--1||s__Pseudomonas_E sp016648105--1||s__Pseudomonas_E sp016658545--1||s__Pseudomonas_E sp016865545--1||s__Pseudomonas_E sp017744435--1||s__Pseudomonas_E sp017875955--1||s__Pseudomonas_E sp019139535--1||s__Pseudomonas_E sp019139675--1||s__Pseudomonas_E sp019168305--1||s__Pseudomonas_E sp900101695--1||s__Pseudomonas_E sp900187455--1||s__Pseudomonas_E taiwanensis--1||s__Pseudomonas_E typographi--1||s__Pseudomonas_E vranovensis--1||s__Pseudomonas_E wadenswilerensis--1||s__Pseudomonas_E weihenstephanensis--1:heptad_counter=MCP-24H--1||MCP-36H--1||MCP-40H--174:lbd_counter=4HB_MCP_1--5||UNKNOWN--1:lca_tree=g__Pseudomonas_E:length_avg=137.63888888888889:length_max=177.0:length_min=88.0:length_std=25.597045340404627:length_sum=4955.0:mismatch_avg=2.7222222222222223:mismatch_max=30.0:mismatch_min=0.0:mismatch_std=5.979064002768857:mismatch_sum=98.0:name=N393224:qcovhsp_avg=98.94444444444446:qcovhsp_max=100.0:qcovhsp_min=95.0:qcovhsp_std=1.7284914057300216:qcovhsp_sum=3562.0000000000005:qend_avg=139.22222222222223:qend_max=182.0:qend_min=89.0:qend_std=27.78911514667066:qend_sum=5012.0:qstart_avg=2.638888888888889:qstart_max=10.0:qstart_min=1.0:qstart_std=3.1455435848902877:qstart_sum=95.0:ref_name_counter=RS_GCF_000019445.1_protein.faa_NC_010501.1_4912@PF00015_full_PFAM.334.523--3||RS_GCF_000730605.1_protein.faa_NZ_BBIS01000035.1_4@PF00015_full_PFAM.334.523--3||RS_GCF_002806685.1_protein.faa_NZ_PHTD01000013.1_126@PF00015_full_PFAM.349.535--1||RS_GCF_002843585.1_protein.faa_NZ_CP025262.1_4310@PF00015_full_PFAM.334.524--6||RS_GCF_003097235.1_protein.faa_NZ_QEQQ01000022.1_37@PF00015_full_PFAM.336.523--1||RS_GCF_003671955.1_protein.faa_NZ_CP022561.1_300@PF00015_full_PFAM.346.523--1||RS_GCF_011752565.1_protein.faa_NZ_VWXK01000023.1_62@PF00015_full_PFAM.346.523--3||RS_GCF_013179515.1_protein.faa_NZ_JABMCN010000002.1_16@PF00015_full_PFAM.347.523--5||RS_GCF_013523055.1_protein.faa_NZ_JAAMQM010000005.1_129@PF00015_full_PFAM.330.522--1||RS_GCF_016865545.1_protein.faa_NZ_JADBHH010000013.1_123@PF00015_full_PFAM.340.523--2||RS_GCF_900102675.1_protein.faa_NZ_FMYX01000012.1_118@PF00015_full_PFAM.346.520--9||RS_GCF_900105555.1_protein.faa_NZ_FNTZ01000001.1_3781@PF00015_full_PFAM.337.517--1:scovhsp_avg=75.55833333333334:scovhsp_max=92.2:scovhsp_min=50.6:scovhsp_std=12.590821486872322:scovhsp_sum=2720.1:send_avg=160.75:send_max=177.0:send_min=118.0:send_std=14.635329075318298:send_sum=5787.0:sstart_avg=24.166666666666668:sstart_max=74.0:sstart_min=1.0:sstart_std=20.85391364434298:sstart_sum=870.0])0.732:1.8e-08[&&NHX:Sample_counter=rhizpot1--15||rhizpot3--2||rhiztom1--41||rhiztom2--8||rhiztom3--17:Type_counter=GTDB--94||capture--83:besthit_avg=98.01666666666665:besthit_max=100.0:besthit_min=81.4:besthit_std=4.277482570725114:besthit_sum=3528.5999999999995:bitscore_avg=238.69444444444446:bitscore_max=310.0:bitscore_min=150.0:bitscore_std=47.30437578336668:bitscore_sum=8593.0:capture_class_counter=c__Actinomycetia--1||c__Alphaproteobacteria--1||c__Bacilli--1||c__Dormibacteria--5||c__Gammaproteobacteria--74||c__Holophagae--1:capture_domain_counter=d__Bacteria--83:capture_family_counter=f__Burkholderiaceae--1||f__Caulobacteraceae--1||f__Holophagaceae--1||f__Micromonosporaceae--1||f__Nitrococcaceae--16||f__Paenibacillaceae--1||f__Pseudomonadaceae--55||f__Rhodocyclaceae--1||f__UBA8260--5||f__Wenzhouxiangellaceae--1:capture_genus_counter=g__Actinoplanes--1||g__Arhodomonas--16||g__CAHJWH01--1||g__Geothrix--1||g__JACRPB01--1||g__Janthinobacterium--1||g__Paenibacillus_A--1||g__Pseudomonas_E--55||g__UBA8260--5||g__Wenzhouxiangella--1:capture_order_counter=o__Burkholderiales--2||o__Caulobacterales--1||o__Holophagales--1||o__Mycobacteriales--1||o__Nitrococcales--16||o__Paenibacillales--1||o__Pseudomonadales--55||o__UBA8260--5||o__Xanthomonadales--1:capture_phylum_counter=p__Acidobacteriota--1||p__Actinobacteriota--1||p__Dormibacterota--5||p__Firmicutes--1||p__Proteobacteria--75:capture_species_counter=s__Actinoplanes cyaneus--1||s__Arhodomonas aquaeolei--16||s__CAHJWH01 sp009765965--1||s__Geothrix sp017859995--1||s__JACRPB01 sp016214175--1||s__Janthinobacterium sp000344615--1||s__Paenibacillus_A turicensis--1||s__Pseudomonas_E capeferrum--1||s__Pseudomonas_E fluorescens_BA--2||s__Pseudomonas_E hunanensis--10||s__Pseudomonas_E pudica--4||s__Pseudomonas_E putida--14||s__Pseudomonas_E putida_E--7||s__Pseudomonas_E putida_R--2||s__Pseudomonas_E sp002843585--11||s__Pseudomonas_E sp016865545--4||s__UBA8260 sp003134115--5||s__Wenzhouxiangella sp014725735--1:evalue_avg=3.0285769722224037e-49:evalue_max=1.09e-47:evalue_min=4.9e-109:evalue_std=1.81665302865532e-48:evalue_sum=1.0902877100000653e-47:gapopen_avg=0.08333333333333333:gapopen_max=1.0:gapopen_min=0.0:gapopen_std=0.280305955290694:gapopen_sum=3.0:gtdb_class_counter=c__Gammaproteobacteria--94:gtdb_domain_counter=d__Bacteria--94:gtdb_family_counter=f__Alteromonadaceae--1||f__Pseudomonadaceae--93:gtdb_genus_counter=g__Pseudoalteromonas--1||g__Pseudomonas_E--93:gtdb_order_counter=o__Enterobacterales--1||o__Pseudomonadales--93:gtdb_phylum_counter=p__Proteobacteria--94:gtdb_species_counter=s__Pseudoalteromonas sp002276045--1||s__Pseudomonas_E alkylphenolica--1||s__Pseudomonas_E alkylphenolica_A--1||s__Pseudomonas_E alkylphenolica_B--1||s__Pseudomonas_E capeferrum_A--1||s__Pseudomonas_E cremoricolorata--1||s__Pseudomonas_E cremoricolorata_A--1||s__Pseudomonas_E donghuensis--1||s__Pseudomonas_E entomophila--1||s__Pseudomonas_E entomophila_C--1||s__Pseudomonas_E fluorescens_BS--1||s__Pseudomonas_E fulva_C--1||s__Pseudomonas_E guariconensis--1||s__Pseudomonas_E huaxiensis--1||s__Pseudomonas_E hunanensis--1||s__Pseudomonas_E inefficax--1||s__Pseudomonas_E japonica--1||s__Pseudomonas_E juntendi--1||s__Pseudomonas_E laurentiana--1||s__Pseudomonas_E lundensis--1||s__Pseudomonas_E monteilii--1||s__Pseudomonas_E mosselii--1||s__Pseudomonas_E mosselii_B--1||s__Pseudomonas_E parafulva_A--1||s__Pseudomonas_E pudica--1||s__Pseudomonas_E putida--1||s__Pseudomonas_E putida_B--1||s__Pseudomonas_E putida_C--1||s__Pseudomonas_E putida_E--1||s__Pseudomonas_E putida_F--1||s__Pseudomonas_E putida_H--1||s__Pseudomonas_E putida_J--1||s__Pseudomonas_E putida_L--1||s__Pseudomonas_E putida_N--1||s__Pseudomonas_E putida_P--1||s__Pseudomonas_E putida_Q--1||s__Pseudomonas_E putida_R--1||s__Pseudomonas_E putida_T--1||s__Pseudomonas_E putida_U--1||s__Pseudomonas_E putida_V--1||s__Pseudomonas_E putida_W--1||s__Pseudomonas_E qingdaonensis--1||s__Pseudomonas_E reidholzensis--1||s__Pseudomonas_E sichuanensis--1||s__Pseudomonas_E soli--1||s__Pseudomonas_E sp000282535--1||s__Pseudomonas_E sp000955815--1||s__Pseudomonas_E sp001259595--1||s__Pseudomonas_E sp001320245--1||s__Pseudomonas_E sp001320525--1||s__Pseudomonas_E sp002112505--1||s__Pseudomonas_E sp002113165--1||s__Pseudomonas_E sp002165135--1||s__Pseudomonas_E sp002386445--1||s__Pseudomonas_E sp002434265--1||s__Pseudomonas_E sp002438125--1||s__Pseudomonas_E sp002753995--1||s__Pseudomonas_E sp002843585--1||s__Pseudomonas_E sp003024385--1||s__Pseudomonas_E sp003097135--1||s__Pseudomonas_E sp003097235--1||s__Pseudomonas_E sp003105155--1||s__Pseudomonas_E sp003205205--1||s__Pseudomonas_E sp003331055--1||s__Pseudomonas_E sp003428805--1||s__Pseudomonas_E sp004214895--1||s__Pseudomonas_E sp004519305--1||s__Pseudomonas_E sp004803755--1||s__Pseudomonas_E sp009391885--1||s__Pseudomonas_E sp011752525--1||s__Pseudomonas_E sp011752565--1||s__Pseudomonas_E sp012975065--1||s__Pseudomonas_E sp013179515--1||s__Pseudomonas_E sp014268815--1||s__Pseudomonas_E sp014268825--1||s__Pseudomonas_E sp014268885--1||s__Pseudomonas_E sp014268975--1||s__Pseudomonas_E sp014269185--1||s__Pseudomonas_E sp015354575--1||s__Pseudomonas_E sp016648105--1||s__Pseudomonas_E sp016658545--1||s__Pseudomonas_E sp016865545--1||s__Pseudomonas_E sp017744435--1||s__Pseudomonas_E sp017875955--1||s__Pseudomonas_E sp019139535--1||s__Pseudomonas_E sp019139675--1||s__Pseudomonas_E sp019168305--1||s__Pseudomonas_E sp900101695--1||s__Pseudomonas_E sp900187455--1||s__Pseudomonas_E taiwanensis--1||s__Pseudomonas_E typographi--1||s__Pseudomonas_E vranovensis--1||s__Pseudomonas_E wadenswilerensis--1||s__Pseudomonas_E weihenstephanensis--1:heptad_counter=MCP-24H--1||MCP-36H--1||MCP-40H--175:lbd_counter=4HB_MCP_1--5||UNKNOWN--1:lca_tree=g__Pseudomonas_E:length_avg=137.63888888888889:length_max=177.0:length_min=88.0:length_std=25.597045340404627:length_sum=4955.0:mismatch_avg=2.7222222222222223:mismatch_max=30.0:mismatch_min=0.0:mismatch_std=5.979064002768857:mismatch_sum=98.0:name=N393225:qcovhsp_avg=98.94444444444446:qcovhsp_max=100.0:qcovhsp_min=95.0:qcovhsp_std=1.7284914057300216:qcovhsp_sum=3562.0000000000005:qend_avg=139.22222222222223:qend_max=182.0:qend_min=89.0:qend_std=27.78911514667066:qend_sum=5012.0:qstart_avg=2.638888888888889:qstart_max=10.0:qstart_min=1.0:qstart_std=3.1455435848902877:qstart_sum=95.0:ref_name_counter=RS_GCF_000019445.1_protein.faa_NC_010501.1_4912@PF00015_full_PFAM.334.523--3||RS_GCF_000730605.1_protein.faa_NZ_BBIS01000035.1_4@PF00015_full_PFAM.334.523--3||RS_GCF_002806685.1_protein.faa_NZ_PHTD01000013.1_126@PF00015_full_PFAM.349.535--1||RS_GCF_002843585.1_protein.faa_NZ_CP025262.1_4310@PF00015_full_PFAM.334.524--6||RS_GCF_003097235.1_protein.faa_NZ_QEQQ01000022.1_37@PF00015_full_PFAM.336.523--1||RS_GCF_003671955.1_protein.faa_NZ_CP022561.1_300@PF00015_full_PFAM.346.523--1||RS_GCF_011752565.1_protein.faa_NZ_VWXK01000023.1_62@PF00015_full_PFAM.346.523--3||RS_GCF_013179515.1_protein.faa_NZ_JABMCN010000002.1_16@PF00015_full_PFAM.347.523--5||RS_GCF_013523055.1_protein.faa_NZ_JAAMQM010000005.1_129@PF00015_full_PFAM.330.522--1||RS_GCF_016865545.1_protein.faa_NZ_JADBHH010000013.1_123@PF00015_full_PFAM.340.523--2||RS_GCF_900102675.1_protein.faa_NZ_FMYX01000012.1_118@PF00015_full_PFAM.346.520--9||RS_GCF_900105555.1_protein.faa_NZ_FNTZ01000001.1_3781@PF00015_full_PFAM.337.517--1:scovhsp_avg=75.55833333333334:scovhsp_max=92.2:scovhsp_min=50.6:scovhsp_std=12.590821486872322:scovhsp_sum=2720.1:send_avg=160.75:send_max=177.0:send_min=118.0:send_std=14.635329075318298:send_sum=5787.0:sstart_avg=24.166666666666668:sstart_max=74.0:sstart_min=1.0:sstart_std=20.85391364434298:sstart_sum=870.0],99c35c40-72b4-48ac-8142-48cd724af4a7_2@MCPsignal.137.246:5e-09[&&NHX:Sample=rhiztom3:Type=capture:capture_class=c__Gammaproteobacteria:capture_domain=d__Bacteria:capture_family=f__Pseudomonadaceae:capture_genus=g__Pseudomonas_E:capture_order=o__Pseudomonadales:capture_phylum=p__Proteobacteria:capture_species=s__Pseudomonas_E pudica:heptad=MCP-40H])0.776:0.00387047[&&NHX:Sample_counter=rhizpot1--15||rhizpot3--2||rhiztom1--41||rhiztom2--8||rhiztom3--18:Type_counter=GTDB--94||capture--84:besthit_avg=98.01666666666665:besthit_max=100.0:besthit_min=81.4:besthit_std=4.277482570725114:besthit_sum=3528.5999999999995:bitscore_avg=238.69444444444446:bitscore_max=310.0:bitscore_min=150.0:bitscore_std=47.30437578336668:bitscore_sum=8593.0:capture_class_counter=c__Actinomycetia--1||c__Alphaproteobacteria--1||c__Bacilli--1||c__Dormibacteria--5||c__Gammaproteobacteria--75||c__Holophagae--1:capture_domain_counter=d__Bacteria--84:capture_family_counter=f__Burkholderiaceae--1||f__Caulobacteraceae--1||f__Holophagaceae--1||f__Micromonosporaceae--1||f__Nitrococcaceae--16||f__Paenibacillaceae--1||f__Pseudomonadaceae--56||f__Rhodocyclaceae--1||f__UBA8260--5||f__Wenzhouxiangellaceae--1:capture_genus_counter=g__Actinoplanes--1||g__Arhodomonas--16||g__CAHJWH01--1||g__Geothrix--1||g__JACRPB01--1||g__Janthinobacterium--1||g__Paenibacillus_A--1||g__Pseudomonas_E--56||g__UBA8260--5||g__Wenzhouxiangella--1:capture_order_counter=o__Burkholderiales--2||o__Caulobacterales--1||o__Holophagales--1||o__Mycobacteriales--1||o__Nitrococcales--16||o__Paenibacillales--1||o__Pseudomonadales--56||o__UBA8260--5||o__Xanthomonadales--1:capture_phylum_counter=p__Acidobacteriota--1||p__Actinobacteriota--1||p__Dormibacterota--5||p__Firmicutes--1||p__Proteobacteria--76:capture_species_counter=s__Actinoplanes cyaneus--1||s__Arhodomonas aquaeolei--16||s__CAHJWH01 sp009765965--1||s__Geothrix sp017859995--1||s__JACRPB01 sp016214175--1||s__Janthinobacterium sp000344615--1||s__Paenibacillus_A turicensis--1||s__Pseudomonas_E capeferrum--1||s__Pseudomonas_E fluorescens_BA--2||s__Pseudomonas_E hunanensis--10||s__Pseudomonas_E pudica--5||s__Pseudomonas_E putida--14||s__Pseudomonas_E putida_E--7||s__Pseudomonas_E putida_R--2||s__Pseudomonas_E sp002843585--11||s__Pseudomonas_E sp016865545--4||s__UBA8260 sp003134115--5||s__Wenzhouxiangella sp014725735--1:evalue_avg=3.0285769722224037e-49:evalue_max=1.09e-47:evalue_min=4.9e-109:evalue_std=1.81665302865532e-48:evalue_sum=1.0902877100000653e-47:gapopen_avg=0.08333333333333333:gapopen_max=1.0:gapopen_min=0.0:gapopen_std=0.280305955290694:gapopen_sum=3.0:gtdb_class_counter=c__Gammaproteobacteria--94:gtdb_domain_counter=d__Bacteria--94:gtdb_family_counter=f__Alteromonadaceae--1||f__Pseudomonadaceae--93:gtdb_genus_counter=g__Pseudoalteromonas--1||g__Pseudomonas_E--93:gtdb_order_counter=o__Enterobacterales--1||o__Pseudomonadales--93:gtdb_phylum_counter=p__Proteobacteria--94:gtdb_species_counter=s__Pseudoalteromonas sp002276045--1||s__Pseudomonas_E alkylphenolica--1||s__Pseudomonas_E alkylphenolica_A--1||s__Pseudomonas_E alkylphenolica_B--1||s__Pseudomonas_E capeferrum_A--1||s__Pseudomonas_E cremoricolorata--1||s__Pseudomonas_E cremoricolorata_A--1||s__Pseudomonas_E donghuensis--1||s__Pseudomonas_E entomophila--1||s__Pseudomonas_E entomophila_C--1||s__Pseudomonas_E fluorescens_BS--1||s__Pseudomonas_E fulva_C--1||s__Pseudomonas_E guariconensis--1||s__Pseudomonas_E huaxiensis--1||s__Pseudomonas_E hunanensis--1||s__Pseudomonas_E inefficax--1||s__Pseudomonas_E japonica--1||s__Pseudomonas_E juntendi--1||s__Pseudomonas_E laurentiana--1||s__Pseudomonas_E lundensis--1||s__Pseudomonas_E monteilii--1||s__Pseudomonas_E mosselii--1||s__Pseudomonas_E mosselii_B--1||s__Pseudomonas_E parafulva_A--1||s__Pseudomonas_E pudica--1||s__Pseudomonas_E putida--1||s__Pseudomonas_E putida_B--1||s__Pseudomonas_E putida_C--1||s__Pseudomonas_E putida_E--1||s__Pseudomonas_E putida_F--1||s__Pseudomonas_E putida_H--1||s__Pseudomonas_E putida_J--1||s__Pseudomonas_E putida_L--1||s__Pseudomonas_E putida_N--1||s__Pseudomonas_E putida_P--1||s__Pseudomonas_E putida_Q--1||s__Pseudomonas_E putida_R--1||s__Pseudomonas_E putida_T--1||s__Pseudomonas_E putida_U--1||s__Pseudomonas_E putida_V--1||s__Pseudomonas_E putida_W--1||s__Pseudomonas_E qingdaonensis--1||s__Pseudomonas_E reidholzensis--1||s__Pseudomonas_E sichuanensis--1||s__Pseudomonas_E soli--1||s__Pseudomonas_E sp000282535--1||s__Pseudomonas_E sp000955815--1||s__Pseudomonas_E sp001259595--1||s__Pseudomonas_E sp001320245--1||s__Pseudomonas_E sp001320525--1||s__Pseudomonas_E sp002112505--1||s__Pseudomonas_E sp002113165--1||s__Pseudomonas_E sp002165135--1||s__Pseudomonas_E sp002386445--1||s__Pseudomonas_E sp002434265--1||s__Pseudomonas_E sp002438125--1||s__Pseudomonas_E sp002753995--1||s__Pseudomonas_E sp002843585--1||s__Pseudomonas_E sp003024385--1||s__Pseudomonas_E sp003097135--1||s__Pseudomonas_E sp003097235--1||s__Pseudomonas_E sp003105155--1||s__Pseudomonas_E sp003205205--1||s__Pseudomonas_E sp003331055--1||s__Pseudomonas_E sp003428805--1||s__Pseudomonas_E sp004214895--1||s__Pseudomonas_E sp004519305--1||s__Pseudomonas_E sp004803755--1||s__Pseudomonas_E sp009391885--1||s__Pseudomonas_E sp011752525--1||s__Pseudomonas_E sp011752565--1||s__Pseudomonas_E sp012975065--1||s__Pseudomonas_E sp013179515--1||s__Pseudomonas_E sp014268815--1||s__Pseudomonas_E sp014268825--1||s__Pseudomonas_E sp014268885--1||s__Pseudomonas_E sp014268975--1||s__Pseudomonas_E sp014269185--1||s__Pseudomonas_E sp015354575--1||s__Pseudomonas_E sp016648105--1||s__Pseudomonas_E sp016658545--1||s__Pseudomonas_E sp016865545--1||s__Pseudomonas_E sp017744435--1||s__Pseudomonas_E sp017875955--1||s__Pseudomonas_E sp019139535--1||s__Pseudomonas_E sp019139675--1||s__Pseudomonas_E sp019168305--1||s__Pseudomonas_E sp900101695--1||s__Pseudomonas_E sp900187455--1||s__Pseudomonas_E taiwanensis--1||s__Pseudomonas_E typographi--1||s__Pseudomonas_E vranovensis--1||s__Pseudomonas_E wadenswilerensis--1||s__Pseudomonas_E weihenstephanensis--1:heptad_counter=MCP-24H--1||MCP-36H--1||MCP-40H--176:lbd_counter=4HB_MCP_1--5||UNKNOWN--1:lca_tree=g__Pseudomonas_E:length_avg=137.63888888888889:length_max=177.0:length_min=88.0:length_std=25.597045340404627:length_sum=4955.0:mismatch_avg=2.7222222222222223:mismatch_max=30.0:mismatch_min=0.0:mismatch_std=5.979064002768857:mismatch_sum=98.0:name=N393227:qcovhsp_avg=98.94444444444446:qcovhsp_max=100.0:qcovhsp_min=95.0:qcovhsp_std=1.7284914057300216:qcovhsp_sum=3562.0000000000005:qend_avg=139.22222222222223:qend_max=182.0:qend_min=89.0:qend_std=27.78911514667066:qend_sum=5012.0:qstart_avg=2.638888888888889:qstart_max=10.0:qstart_min=1.0:qstart_std=3.1455435848902877:qstart_sum=95.0:ref_name_counter=RS_GCF_000019445.1_protein.faa_NC_010501.1_4912@PF00015_full_PFAM.334.523--3||RS_GCF_000730605.1_protein.faa_NZ_BBIS01000035.1_4@PF00015_full_PFAM.334.523--3||RS_GCF_002806685.1_protein.faa_NZ_PHTD01000013.1_126@PF00015_full_PFAM.349.535--1||RS_GCF_002843585.1_protein.faa_NZ_CP025262.1_4310@PF00015_full_PFAM.334.524--6||RS_GCF_003097235.1_protein.faa_NZ_QEQQ01000022.1_37@PF00015_full_PFAM.336.523--1||RS_GCF_003671955.1_protein.faa_NZ_CP022561.1_300@PF00015_full_PFAM.346.523--1||RS_GCF_011752565.1_protein.faa_NZ_VWXK01000023.1_62@PF00015_full_PFAM.346.523--3||RS_GCF_013179515.1_protein.faa_NZ_JABMCN010000002.1_16@PF00015_full_PFAM.347.523--5||RS_GCF_013523055.1_protein.faa_NZ_JAAMQM010000005.1_129@PF00015_full_PFAM.330.522--1||RS_GCF_016865545.1_protein.faa_NZ_JADBHH010000013.1_123@PF00015_full_PFAM.340.523--2||RS_GCF_900102675.1_protein.faa_NZ_FMYX01000012.1_118@PF00015_full_PFAM.346.520--9||RS_GCF_900105555.1_protein.faa_NZ_FNTZ01000001.1_3781@PF00015_full_PFAM.337.517--1:scovhsp_avg=75.55833333333334:scovhsp_max=92.2:scovhsp_min=50.6:scovhsp_std=12.590821486872322:scovhsp_sum=2720.1:send_avg=160.75:send_max=177.0:send_min=118.0:send_std=14.635329075318298:send_sum=5787.0:sstart_avg=24.166666666666668:sstart_max=74.0:sstart_min=1.0:sstart_std=20.85391364434298:sstart_sum=870.0])0.614:0.00448622[&&NHX:Sample_counter=rhizpot1--17||rhizpot2--1||rhizpot3--2||rhiztom1--42||rhiztom2--8||rhiztom3--22:Type_counter=GTDB--98||capture--92:besthit_avg=97.35128205128206:besthit_max=100.0:besthit_min=68.1:besthit_std=6.337020377153512:besthit_sum=3796.7000000000003:bitscore_avg=235.46153846153845:bitscore_max=310.0:bitscore_min=137.0:bitscore_std=49.203041280545456:bitscore_sum=9183.0:capture_class_counter=c__Actinomycetia--1||c__Alphaproteobacteria--2||c__Bacilli--1||c__Dormibacteria--5||c__Gammaproteobacteria--78||c__Holophagae--3||c__Spirochaetia--2:capture_domain_counter=d__Bacteria--92:capture_family_counter=f__Burkholderiaceae--1||f__Caulobacteraceae--1||f__Holophagaceae--3||f__Micromonosporaceae--1||f__Nitrococcaceae--17||f__Paenibacillaceae--1||f__Pseudomonadaceae--58||f__Rhizobiaceae--1||f__Rhodocyclaceae--1||f__Spirochaetaceae_B--2||f__UBA8260--5||f__Wenzhouxiangellaceae--1:capture_genus_counter=g__Actinoplanes--1||g__Arhodomonas--17||g__CAHJWH01--1||g__Geothrix--1||g__Holophaga--2||g__JACRPB01--1||g__Janthinobacterium--1||g__Paenibacillus_A--1||g__Pseudomonas_E--58||g__Rhizobium--1||g__Spirochaeta_F--2||g__UBA8260--5||g__Wenzhouxiangella--1:capture_order_counter=o__Burkholderiales--2||o__Caulobacterales--1||o__Holophagales--3||o__Mycobacteriales--1||o__Nitrococcales--17||o__Paenibacillales--1||o__Pseudomonadales--58||o__Rhizobiales--1||o__Spirochaetales_E--2||o__UBA8260--5||o__Xanthomonadales--1:capture_phylum_counter=p__Acidobacteriota--3||p__Actinobacteriota--1||p__Dormibacterota--5||p__Firmicutes--1||p__Proteobacteria--80||p__Spirochaetota--2:capture_species_counter=s__Actinoplanes cyaneus--1||s__Arhodomonas aquaeolei--17||s__CAHJWH01 sp009765965--1||s__Geothrix sp017859995--1||s__Holophaga sp003165415--2||s__JACRPB01 sp016214175--1||s__Janthinobacterium sp000344615--1||s__Paenibacillus_A turicensis--1||s__Pseudomonas_E capeferrum--2||s__Pseudomonas_E fluorescens_BA--2||s__Pseudomonas_E hunanensis--10||s__Pseudomonas_E pudica--5||s__Pseudomonas_E putida--14||s__Pseudomonas_E putida_E--7||s__Pseudomonas_E putida_R--2||s__Pseudomonas_E putida_T--1||s__Pseudomonas_E sp002843585--11||s__Pseudomonas_E sp016865545--4||s__Rhizobium leguminosarum_M--1||s__Spirochaeta_F sp016744925--2||s__UBA8260 sp003134115--5||s__Wenzhouxiangella sp014725735--1:evalue_avg=3.3846181802248977e-43:evalue_max=1.32e-41:evalue_min=4.9e-109:evalue_std=2.113691584284249e-42:evalue_sum=1.3200010902877101e-41:gapopen_avg=0.1794871794871795:gapopen_max=4.0:gapopen_min=0.0:gapopen_std=0.6833275731299961:gapopen_sum=7.0:gtdb_class_counter=c__Gammaproteobacteria--98:gtdb_domain_counter=d__Bacteria--98:gtdb_family_counter=f__Alteromonadaceae--1||f__Pseudomonadaceae--97:gtdb_genus_counter=g__Pseudoalteromonas--1||g__Pseudomonas_E--97:gtdb_order_counter=o__Enterobacterales--1||o__Pseudomonadales--97:gtdb_phylum_counter=p__Proteobacteria--98:gtdb_species_counter=s__Pseudoalteromonas sp002276045--1||s__Pseudomonas_E alkylphenolica--1||s__Pseudomonas_E alkylphenolica_A--1||s__Pseudomonas_E alkylphenolica_B--1||s__Pseudomonas_E capeferrum--1||s__Pseudomonas_E capeferrum_A--1||s__Pseudomonas_E cremoricolorata--1||s__Pseudomonas_E cremoricolorata_A--1||s__Pseudomonas_E donghuensis--1||s__Pseudomonas_E entomophila--1||s__Pseudomonas_E entomophila_C--1||s__Pseudomonas_E fluorescens_BS--1||s__Pseudomonas_E fulva_C--1||s__Pseudomonas_E guariconensis--1||s__Pseudomonas_E huaxiensis--1||s__Pseudomonas_E hunanensis--1||s__Pseudomonas_E inefficax--1||s__Pseudomonas_E japonica--1||s__Pseudomonas_E juntendi--1||s__Pseudomonas_E laurentiana--1||s__Pseudomonas_E lundensis--1||s__Pseudomonas_E monteilii--1||s__Pseudomonas_E mosselii--1||s__Pseudomonas_E mosselii_B--1||s__Pseudomonas_E parafulva_A--1||s__Pseudomonas_E pudica--1||s__Pseudomonas_E putida--1||s__Pseudomonas_E putida_B--1||s__Pseudomonas_E putida_C--1||s__Pseudomonas_E putida_E--1||s__Pseudomonas_E putida_F--1||s__Pseudomonas_E putida_H--1||s__Pseudomonas_E putida_J--1||s__Pseudomonas_E putida_L--1||s__Pseudomonas_E putida_M--1||s__Pseudomonas_E putida_N--1||s__Pseudomonas_E putida_P--1||s__Pseudomonas_E putida_Q--1||s__Pseudomonas_E putida_R--1||s__Pseudomonas_E putida_T--1||s__Pseudomonas_E putida_U--1||s__Pseudomonas_E putida_V--1||s__Pseudomonas_E putida_W--1||s__Pseudomonas_E qingdaonensis--1||s__Pseudomonas_E reidholzensis--1||s__Pseudomonas_E sichuanensis--1||s__Pseudomonas_E soli--1||s__Pseudomonas_E sp000282535--1||s__Pseudomonas_E sp000955815--1||s__Pseudomonas_E sp001259595--1||s__Pseudomonas_E sp001320245--1||s__Pseudomonas_E sp001320525--1||s__Pseudomonas_E sp001422615--1||s__Pseudomonas_E sp001642705--1||s__Pseudomonas_E sp002112505--1||s__Pseudomonas_E sp002113165--1||s__Pseudomonas_E sp002165135--1||s__Pseudomonas_E sp002386445--1||s__Pseudomonas_E sp002434265--1||s__Pseudomonas_E sp002438125--1||s__Pseudomonas_E sp002753995--1||s__Pseudomonas_E sp002843585--1||s__Pseudomonas_E sp003024385--1||s__Pseudomonas_E sp003097135--1||s__Pseudomonas_E sp003097235--1||s__Pseudomonas_E sp003105155--1||s__Pseudomonas_E sp003205205--1||s__Pseudomonas_E sp003331055--1||s__Pseudomonas_E sp003428805--1||s__Pseudomonas_E sp004214895--1||s__Pseudomonas_E sp004519305--1||s__Pseudomonas_E sp004803755--1||s__Pseudomonas_E sp009391885--1||s__Pseudomonas_E sp011752525--1||s__Pseudomonas_E sp011752565--1||s__Pseudomonas_E sp012975065--1||s__Pseudomonas_E sp013179515--1||s__Pseudomonas_E sp014268815--1||s__Pseudomonas_E sp014268825--1||s__Pseudomonas_E sp014268885--1||s__Pseudomonas_E sp014268975--1||s__Pseudomonas_E sp014269185--1||s__Pseudomonas_E sp015354575--1||s__Pseudomonas_E sp016648105--1||s__Pseudomonas_E sp016658545--1||s__Pseudomonas_E sp016865545--1||s__Pseudomonas_E sp017744435--1||s__Pseudomonas_E sp017875955--1||s__Pseudomonas_E sp019139535--1||s__Pseudomonas_E sp019139675--1||s__Pseudomonas_E sp019168305--1||s__Pseudomonas_E sp900101695--1||s__Pseudomonas_E sp900187455--1||s__Pseudomonas_E taiwanensis--1||s__Pseudomonas_E typographi--1||s__Pseudomonas_E vranovensis--1||s__Pseudomonas_E wadenswilerensis--1||s__Pseudomonas_E weihenstephanensis--1:heptad_counter=MCP-24H--1||MCP-36H--1||MCP-40H--188:lbd_counter=4HB_MCP_1--5||UNKNOWN--1:lca_tree=g__Pseudomonas_E:length_avg=137.17948717948718:length_max=177.0:length_min=88.0:length_std=25.18549268597614:length_sum=5350.0:mismatch_avg=3.358974358974359:mismatch_max=33.0:mismatch_min=0.0:mismatch_std=7.551532362748707:mismatch_sum=131.0:name=N393228:qcovhsp_avg=98.89230769230768:qcovhsp_max=100.0:qcovhsp_min=95.0:qcovhsp_std=1.75894475174069:qcovhsp_sum=3856.7999999999997:qend_avg=138.56410256410257:qend_max=182.0:qend_min=89.0:qend_std=27.249137960092447:qend_sum=5404.0:qstart_avg=2.5384615384615383:qstart_max=10.0:qstart_min=1.0:qstart_std=3.042213130065831:qstart_sum=99.0:ref_name_counter=RS_GCF_000019445.1_protein.faa_NC_010501.1_4912@PF00015_full_PFAM.334.523--3||RS_GCF_000730605.1_protein.faa_NZ_BBIS01000035.1_4@PF00015_full_PFAM.334.523--3||RS_GCF_000731675.1_protein.faa_NZ_JMIT01000005.1_128@PF00015_full_PFAM.346.526--1||RS_GCF_002806685.1_protein.faa_NZ_PHTD01000013.1_126@PF00015_full_PFAM.349.535--1||RS_GCF_002843585.1_protein.faa_NZ_CP025262.1_4310@PF00015_full_PFAM.334.524--6||RS_GCF_003097235.1_protein.faa_NZ_QEQQ01000022.1_37@PF00015_full_PFAM.336.523--1||RS_GCF_003671955.1_protein.faa_NZ_CP022561.1_300@PF00015_full_PFAM.346.523--1||RS_GCF_011752565.1_protein.faa_NZ_VWXK01000023.1_62@PF00015_full_PFAM.346.523--3||RS_GCF_013179515.1_protein.faa_NZ_JABMCN010000002.1_16@PF00015_full_PFAM.347.523--5||RS_GCF_013523055.1_protein.faa_NZ_JAAMQM010000005.1_129@PF00015_full_PFAM.330.522--1||RS_GCF_016865545.1_protein.faa_NZ_JADBHH010000013.1_123@PF00015_full_PFAM.340.523--2||RS_GCF_900102675.1_protein.faa_NZ_FMYX01000012.1_118@PF00015_full_PFAM.346.520--11||RS_GCF_900105555.1_protein.faa_NZ_FNTZ01000001.1_3781@PF00015_full_PFAM.337.517--1:scovhsp_avg=75.38974358974359:scovhsp_max=92.2:scovhsp_min=50.6:scovhsp_std=12.388360302524108:scovhsp_sum=2940.2:send_avg=159.07692307692307:send_max=177.0:send_min=112.0:send_std=16.20978362040169:send_sum=6204.0:sstart_avg=23.128205128205128:sstart_max=74.0:sstart_min=1.0:sstart_std=20.371780646120683:sstart_sum=902.0])0.908:0.0372082[&&NHX:Sample_counter=rhizpot1--17||rhizpot2--1||rhizpot3--2||rhiztom1--44||rhiztom2--8||rhiztom3--22:Type_counter=GTDB--98||capture--94:besthit_avg=97.35128205128206:besthit_max=100.0:besthit_min=68.1:besthit_std=6.337020377153512:besthit_sum=3796.7000000000003:bitscore_avg=235.46153846153845:bitscore_max=310.0:bitscore_min=137.0:bitscore_std=49.203041280545456:bitscore_sum=9183.0:capture_class_counter=c__Actinomycetia--1||c__Alphaproteobacteria--2||c__Bacilli--1||c__Dormibacteria--5||c__Gammaproteobacteria--80||c__Holophagae--3||c__Spirochaetia--2:capture_domain_counter=d__Bacteria--94:capture_family_counter=f__Burkholderiaceae--1||f__Caulobacteraceae--1||f__Holophagaceae--3||f__Micromonosporaceae--1||f__Nitrococcaceae--17||f__Paenibacillaceae--1||f__Pseudomonadaceae--60||f__Rhizobiaceae--1||f__Rhodocyclaceae--1||f__Spirochaetaceae_B--2||f__UBA8260--5||f__Wenzhouxiangellaceae--1:capture_genus_counter=g__Actinoplanes--1||g__Arhodomonas--17||g__CAHJWH01--1||g__Geothrix--1||g__Holophaga--2||g__JACRPB01--1||g__Janthinobacterium--1||g__Paenibacillus_A--1||g__Pseudomonas_E--60||g__Rhizobium--1||g__Spirochaeta_F--2||g__UBA8260--5||g__Wenzhouxiangella--1:capture_order_counter=o__Burkholderiales--2||o__Caulobacterales--1||o__Holophagales--3||o__Mycobacteriales--1||o__Nitrococcales--17||o__Paenibacillales--1||o__Pseudomonadales--60||o__Rhizobiales--1||o__Spirochaetales_E--2||o__UBA8260--5||o__Xanthomonadales--1:capture_phylum_counter=p__Acidobacteriota--3||p__Actinobacteriota--1||p__Dormibacterota--5||p__Firmicutes--1||p__Proteobacteria--82||p__Spirochaetota--2:capture_species_counter=s__Actinoplanes cyaneus--1||s__Arhodomonas aquaeolei--17||s__CAHJWH01 sp009765965--1||s__Geothrix sp017859995--1||s__Holophaga sp003165415--2||s__JACRPB01 sp016214175--1||s__Janthinobacterium sp000344615--1||s__Paenibacillus_A turicensis--1||s__Pseudomonas_E capeferrum--2||s__Pseudomonas_E fluorescens_BA--2||s__Pseudomonas_E hunanensis--10||s__Pseudomonas_E pudica--5||s__Pseudomonas_E putida--14||s__Pseudomonas_E putida_E--7||s__Pseudomonas_E putida_R--2||s__Pseudomonas_E putida_T--1||s__Pseudomonas_E soli--2||s__Pseudomonas_E sp002843585--11||s__Pseudomonas_E sp016865545--4||s__Rhizobium leguminosarum_M--1||s__Spirochaeta_F sp016744925--2||s__UBA8260 sp003134115--5||s__Wenzhouxiangella sp014725735--1:evalue_avg=3.3846181802248977e-43:evalue_max=1.32e-41:evalue_min=4.9e-109:evalue_std=2.113691584284249e-42:evalue_sum=1.3200010902877101e-41:gapopen_avg=0.1794871794871795:gapopen_max=4.0:gapopen_min=0.0:gapopen_std=0.6833275731299961:gapopen_sum=7.0:gtdb_class_counter=c__Gammaproteobacteria--98:gtdb_domain_counter=d__Bacteria--98:gtdb_family_counter=f__Alteromonadaceae--1||f__Pseudomonadaceae--97:gtdb_genus_counter=g__Pseudoalteromonas--1||g__Pseudomonas_E--97:gtdb_order_counter=o__Enterobacterales--1||o__Pseudomonadales--97:gtdb_phylum_counter=p__Proteobacteria--98:gtdb_species_counter=s__Pseudoalteromonas sp002276045--1||s__Pseudomonas_E alkylphenolica--1||s__Pseudomonas_E alkylphenolica_A--1||s__Pseudomonas_E alkylphenolica_B--1||s__Pseudomonas_E capeferrum--1||s__Pseudomonas_E capeferrum_A--1||s__Pseudomonas_E cremoricolorata--1||s__Pseudomonas_E cremoricolorata_A--1||s__Pseudomonas_E donghuensis--1||s__Pseudomonas_E entomophila--1||s__Pseudomonas_E entomophila_C--1||s__Pseudomonas_E fluorescens_BS--1||s__Pseudomonas_E fulva_C--1||s__Pseudomonas_E guariconensis--1||s__Pseudomonas_E huaxiensis--1||s__Pseudomonas_E hunanensis--1||s__Pseudomonas_E inefficax--1||s__Pseudomonas_E japonica--1||s__Pseudomonas_E juntendi--1||s__Pseudomonas_E laurentiana--1||s__Pseudomonas_E lundensis--1||s__Pseudomonas_E monteilii--1||s__Pseudomonas_E mosselii--1||s__Pseudomonas_E mosselii_B--1||s__Pseudomonas_E parafulva_A--1||s__Pseudomonas_E pudica--1||s__Pseudomonas_E putida--1||s__Pseudomonas_E putida_B--1||s__Pseudomonas_E putida_C--1||s__Pseudomonas_E putida_E--1||s__Pseudomonas_E putida_F--1||s__Pseudomonas_E putida_H--1||s__Pseudomonas_E putida_J--1||s__Pseudomonas_E putida_L--1||s__Pseudomonas_E putida_M--1||s__Pseudomonas_E putida_N--1||s__Pseudomonas_E putida_P--1||s__Pseudomonas_E putida_Q--1||s__Pseudomonas_E putida_R--1||s__Pseudomonas_E putida_T--1||s__Pseudomonas_E putida_U--1||s__Pseudomonas_E putida_V--1||s__Pseudomonas_E putida_W--1||s__Pseudomonas_E qingdaonensis--1||s__Pseudomonas_E reidholzensis--1||s__Pseudomonas_E sichuanensis--1||s__Pseudomonas_E soli--1||s__Pseudomonas_E sp000282535--1||s__Pseudomonas_E sp000955815--1||s__Pseudomonas_E sp001259595--1||s__Pseudomonas_E sp001320245--1||s__Pseudomonas_E sp001320525--1||s__Pseudomonas_E sp001422615--1||s__Pseudomonas_E sp001642705--1||s__Pseudomonas_E sp002112505--1||s__Pseudomonas_E sp002113165--1||s__Pseudomonas_E sp002165135--1||s__Pseudomonas_E sp002386445--1||s__Pseudomonas_E sp002434265--1||s__Pseudomonas_E sp002438125--1||s__Pseudomonas_E sp002753995--1||s__Pseudomonas_E sp002843585--1||s__Pseudomonas_E sp003024385--1||s__Pseudomonas_E sp003097135--1||s__Pseudomonas_E sp003097235--1||s__Pseudomonas_E sp003105155--1||s__Pseudomonas_E sp003205205--1||s__Pseudomonas_E sp003331055--1||s__Pseudomonas_E sp003428805--1||s__Pseudomonas_E sp004214895--1||s__Pseudomonas_E sp004519305--1||s__Pseudomonas_E sp004803755--1||s__Pseudomonas_E sp009391885--1||s__Pseudomonas_E sp011752525--1||s__Pseudomonas_E sp011752565--1||s__Pseudomonas_E sp012975065--1||s__Pseudomonas_E sp013179515--1||s__Pseudomonas_E sp014268815--1||s__Pseudomonas_E sp014268825--1||s__Pseudomonas_E sp014268885--1||s__Pseudomonas_E sp014268975--1||s__Pseudomonas_E sp014269185--1||s__Pseudomonas_E sp015354575--1||s__Pseudomonas_E sp016648105--1||s__Pseudomonas_E sp016658545--1||s__Pseudomonas_E sp016865545--1||s__Pseudomonas_E sp017744435--1||s__Pseudomonas_E sp017875955--1||s__Pseudomonas_E sp019139535--1||s__Pseudomonas_E sp019139675--1||s__Pseudomonas_E sp019168305--1||s__Pseudomonas_E sp900101695--1||s__Pseudomonas_E sp900187455--1||s__Pseudomonas_E taiwanensis--1||s__Pseudomonas_E typographi--1||s__Pseudomonas_E vranovensis--1||s__Pseudomonas_E wadenswilerensis--1||s__Pseudomonas_E weihenstephanensis--1:heptad_counter=MCP-24H--1||MCP-36H--1||MCP-40H--190:lbd_counter=4HB_MCP_1--5||UNKNOWN--1:lca_tree=g__Pseudomonas_E:length_avg=137.17948717948718:length_max=177.0:length_min=88.0:length_std=25.18549268597614:length_sum=5350.0:mismatch_avg=3.358974358974359:mismatch_max=33.0:mismatch_min=0.0:mismatch_std=7.551532362748707:mismatch_sum=131.0:name=N393229:qcovhsp_avg=98.89230769230768:qcovhsp_max=100.0:qcovhsp_min=95.0:qcovhsp_std=1.75894475174069:qcovhsp_sum=3856.7999999999997:qend_avg=138.56410256410257:qend_max=182.0:qend_min=89.0:qend_std=27.249137960092447:qend_sum=5404.0:qstart_avg=2.5384615384615383:qstart_max=10.0:qstart_min=1.0:qstart_std=3.042213130065831:qstart_sum=99.0:ref_name_counter=RS_GCF_000019445.1_protein.faa_NC_010501.1_4912@PF00015_full_PFAM.334.523--3||RS_GCF_000730605.1_protein.faa_NZ_BBIS01000035.1_4@PF00015_full_PFAM.334.523--3||RS_GCF_000731675.1_protein.faa_NZ_JMIT01000005.1_128@PF00015_full_PFAM.346.526--1||RS_GCF_002806685.1_protein.faa_NZ_PHTD01000013.1_126@PF00015_full_PFAM.349.535--1||RS_GCF_002843585.1_protein.faa_NZ_CP025262.1_4310@PF00015_full_PFAM.334.524--6||RS_GCF_003097235.1_protein.faa_NZ_QEQQ01000022.1_37@PF00015_full_PFAM.336.523--1||RS_GCF_003671955.1_protein.faa_NZ_CP022561.1_300@PF00015_full_PFAM.346.523--1||RS_GCF_011752565.1_protein.faa_NZ_VWXK01000023.1_62@PF00015_full_PFAM.346.523--3||RS_GCF_013179515.1_protein.faa_NZ_JABMCN010000002.1_16@PF00015_full_PFAM.347.523--5||RS_GCF_013523055.1_protein.faa_NZ_JAAMQM010000005.1_129@PF00015_full_PFAM.330.522--1||RS_GCF_016865545.1_protein.faa_NZ_JADBHH010000013.1_123@PF00015_full_PFAM.340.523--2||RS_GCF_900102675.1_protein.faa_NZ_FMYX01000012.1_118@PF00015_full_PFAM.346.520--11||RS_GCF_900105555.1_protein.faa_NZ_FNTZ01000001.1_3781@PF00015_full_PFAM.337.517--1:scovhsp_avg=75.38974358974359:scovhsp_max=92.2:scovhsp_min=50.6:scovhsp_std=12.388360302524108:scovhsp_sum=2940.2:send_avg=159.07692307692307:send_max=177.0:send_min=112.0:send_std=16.20978362040169:send_sum=6204.0:sstart_avg=23.128205128205128:sstart_max=74.0:sstart_min=1.0:sstart_std=20.371780646120683:sstart_sum=902.0])0.695:0.0138813[&&NHX:Sample_counter=rhizpot1--17||rhizpot2--1||rhizpot3--2||rhiztom1--48||rhiztom2--8||rhiztom3--23:Type_counter=GTDB--101||capture--99:besthit_avg=97.17:besthit_max=100.0:besthit_min=68.1:besthit_std=6.3594549032654255:besthit_sum=3886.8:bitscore_avg=233.325:bitscore_max=310.0:bitscore_min=137.0:bitscore_std=50.412853214540135:bitscore_sum=9333.0:capture_class_counter=c__Actinomycetia--1||c__Alphaproteobacteria--2||c__Bacilli--1||c__Desulfovibrionia--1||c__Dormibacteria--5||c__Gammaproteobacteria--84||c__Holophagae--3||c__Spirochaetia--2:capture_domain_counter=d__Bacteria--99:capture_family_counter=f__Burkholderiaceae--1||f__Caulobacteraceae--1||f__Desulfovibrionaceae--1||f__Holophagaceae--3||f__Micromonosporaceae--1||f__Nitrococcaceae--17||f__Paenibacillaceae--1||f__Pseudomonadaceae--64||f__Rhizobiaceae--1||f__Rhodocyclaceae--1||f__Spirochaetaceae_B--2||f__UBA8260--5||f__Wenzhouxiangellaceae--1:capture_genus_counter=g__Actinoplanes--1||g__Arhodomonas--17||g__CAHJWH01--1||g__Geothrix--1||g__Holophaga--2||g__JACRPB01--1||g__Janthinobacterium--1||g__Paenibacillus_A--1||g__Pseudomonas_E--64||g__Rhizobium--1||g__Spirochaeta_F--2||g__UBA6814--1||g__UBA8260--5||g__Wenzhouxiangella--1:capture_order_counter=o__Burkholderiales--2||o__Caulobacterales--1||o__Desulfovibrionales--1||o__Holophagales--3||o__Mycobacteriales--1||o__Nitrococcales--17||o__Paenibacillales--1||o__Pseudomonadales--64||o__Rhizobiales--1||o__Spirochaetales_E--2||o__UBA8260--5||o__Xanthomonadales--1:capture_phylum_counter=p__Acidobacteriota--3||p__Actinobacteriota--1||p__Desulfobacterota_I--1||p__Dormibacterota--5||p__Firmicutes--1||p__Proteobacteria--86||p__Spirochaetota--2:capture_species_counter=s__Actinoplanes cyaneus--1||s__Arhodomonas aquaeolei--17||s__CAHJWH01 sp009765965--1||s__Geothrix sp017859995--1||s__Holophaga sp003165415--2||s__JACRPB01 sp016214175--1||s__Janthinobacterium sp000344615--1||s__Paenibacillus_A turicensis--1||s__Pseudomonas_E capeferrum--2||s__Pseudomonas_E fluorescens_BA--2||s__Pseudomonas_E hunanensis--10||s__Pseudomonas_E ovata--3||s__Pseudomonas_E pudica--5||s__Pseudomonas_E putida--14||s__Pseudomonas_E putida_E--8||s__Pseudomonas_E putida_R--2||s__Pseudomonas_E putida_T--1||s__Pseudomonas_E soli--2||s__Pseudomonas_E sp002843585--11||s__Pseudomonas_E sp016865545--4||s__Rhizobium leguminosarum_M--1||s__Spirochaeta_F sp016744925--2||s__UBA6814 sp002452635--1||s__UBA8260 sp003134115--5||s__Wenzhouxiangella sp014725735--1:evalue_avg=3.300009775719275e-43:evalue_max=1.32e-41:evalue_min=4.9e-109:evalue_std=2.0871030971855366e-42:evalue_sum=1.32000391028771e-41:gapopen_avg=0.175:gapopen_max=4.0:gapopen_min=0.0:gapopen_std=0.6751068291531578:gapopen_sum=7.0:gtdb_class_counter=c__Gammaproteobacteria--101:gtdb_domain_counter=d__Bacteria--101:gtdb_family_counter=f__Alteromonadaceae--1||f__Pseudomonadaceae--100:gtdb_genus_counter=g__Pseudoalteromonas--1||g__Pseudomonas_B--1||g__Pseudomonas_E--99:gtdb_order_counter=o__Enterobacterales--1||o__Pseudomonadales--100:gtdb_phylum_counter=p__Proteobacteria--101:gtdb_species_counter=s__Pseudoalteromonas sp002276045--1||s__Pseudomonas_B sp001512295--1||s__Pseudomonas_E alkylphenolica--1||s__Pseudomonas_E alkylphenolica_A--1||s__Pseudomonas_E alkylphenolica_B--1||s__Pseudomonas_E capeferrum--1||s__Pseudomonas_E capeferrum_A--1||s__Pseudomonas_E cremoricolorata--1||s__Pseudomonas_E cremoricolorata_A--1||s__Pseudomonas_E donghuensis--1||s__Pseudomonas_E entomophila--1||s__Pseudomonas_E entomophila_C--1||s__Pseudomonas_E fluorescens_BS--1||s__Pseudomonas_E fulva_C--1||s__Pseudomonas_E guariconensis--1||s__Pseudomonas_E huaxiensis--1||s__Pseudomonas_E hunanensis--1||s__Pseudomonas_E inefficax--1||s__Pseudomonas_E japonica--1||s__Pseudomonas_E juntendi--1||s__Pseudomonas_E laurentiana--1||s__Pseudomonas_E lundensis--1||s__Pseudomonas_E monteilii--1||s__Pseudomonas_E mosselii--1||s__Pseudomonas_E mosselii_B--1||s__Pseudomonas_E ovata--1||s__Pseudomonas_E parafulva_A--1||s__Pseudomonas_E pudica--1||s__Pseudomonas_E putida--1||s__Pseudomonas_E putida_B--1||s__Pseudomonas_E putida_C--1||s__Pseudomonas_E putida_E--1||s__Pseudomonas_E putida_F--1||s__Pseudomonas_E putida_H--1||s__Pseudomonas_E putida_J--1||s__Pseudomonas_E putida_L--1||s__Pseudomonas_E putida_M--1||s__Pseudomonas_E putida_N--1||s__Pseudomonas_E putida_P--1||s__Pseudomonas_E putida_Q--1||s__Pseudomonas_E putida_R--1||s__Pseudomonas_E putida_T--1||s__Pseudomonas_E putida_U--1||s__Pseudomonas_E putida_V--1||s__Pseudomonas_E putida_W--1||s__Pseudomonas_E qingdaonensis--1||s__Pseudomonas_E reidholzensis--1||s__Pseudomonas_E sichuanensis--1||s__Pseudomonas_E soli--1||s__Pseudomonas_E sp000282535--1||s__Pseudomonas_E sp000955815--1||s__Pseudomonas_E sp001259595--1||s__Pseudomonas_E sp001320245--1||s__Pseudomonas_E sp001320525--1||s__Pseudomonas_E sp001422615--1||s__Pseudomonas_E sp001642705--1||s__Pseudomonas_E sp002112505--1||s__Pseudomonas_E sp002113165--1||s__Pseudomonas_E sp002165135--1||s__Pseudomonas_E sp002386445--1||s__Pseudomonas_E sp002434265--1||s__Pseudomonas_E sp002438125--1||s__Pseudomonas_E sp002753995--1||s__Pseudomonas_E sp002843585--1||s__Pseudomonas_E sp003024385--1||s__Pseudomonas_E sp003097135--1||s__Pseudomonas_E sp003097235--1||s__Pseudomonas_E sp003105155--1||s__Pseudomonas_E sp003205205--1||s__Pseudomonas_E sp003331055--1||s__Pseudomonas_E sp003428805--1||s__Pseudomonas_E sp004214895--1||s__Pseudomonas_E sp004519305--1||s__Pseudomonas_E sp004803755--1||s__Pseudomonas_E sp009391885--1||s__Pseudomonas_E sp011752525--1||s__Pseudomonas_E sp011752565--1||s__Pseudomonas_E sp012975065--1||s__Pseudomonas_E sp013179515--1||s__Pseudomonas_E sp014268815--1||s__Pseudomonas_E sp014268825--1||s__Pseudomonas_E sp014268885--1||s__Pseudomonas_E sp014268975--1||s__Pseudomonas_E sp014269185--1||s__Pseudomonas_E sp015354575--1||s__Pseudomonas_E sp016648105--1||s__Pseudomonas_E sp016658545--1||s__Pseudomonas_E sp016865545--1||s__Pseudomonas_E sp017744435--1||s__Pseudomonas_E sp017875955--1||s__Pseudomonas_E sp019139535--1||s__Pseudomonas_E sp019139675--1||s__Pseudomonas_E sp019168305--1||s__Pseudomonas_E sp900101695--1||s__Pseudomonas_E sp900187455--1||s__Pseudomonas_E sp900589395--1||s__Pseudomonas_E taiwanensis--1||s__Pseudomonas_E typographi--1||s__Pseudomonas_E vranovensis--1||s__Pseudomonas_E wadenswilerensis--1||s__Pseudomonas_E weihenstephanensis--1:heptad_counter=MCP-24H--1||MCP-36H--1||MCP-40H--198:lbd_counter=4HB_MCP_1--5||UNKNOWN--1:lca_tree=g__Pseudomonas_E:length_avg=136.025:length_max=177.0:length_min=88.0:length_std=25.910583423252618:length_sum=5441.0:mismatch_avg=3.5:mismatch_max=33.0:mismatch_min=0.0:mismatch_std=7.507261442028935:mismatch_sum=140.0:name=N393230:qcovhsp_avg=98.86500000000001:qcovhsp_max=100.0:qcovhsp_min=95.0:qcovhsp_std=1.7448164990578867:qcovhsp_sum=3954.6000000000004:qend_avg=137.425:qend_max=182.0:qend_min=89.0:qend_std=27.845625260601462:qend_sum=5497.0:qstart_avg=2.55:qstart_max=10.0:qstart_min=1.0:qstart_std=3.0038436915187385:qstart_sum=102.0:ref_name_counter=RS_GCF_000019445.1_protein.faa_NC_010501.1_4912@PF00015_full_PFAM.334.523--3||RS_GCF_000730605.1_protein.faa_NZ_BBIS01000035.1_4@PF00015_full_PFAM.334.523--3||RS_GCF_000731675.1_protein.faa_NZ_JMIT01000005.1_128@PF00015_full_PFAM.346.526--1||RS_GCF_002806685.1_protein.faa_NZ_PHTD01000013.1_126@PF00015_full_PFAM.349.535--1||RS_GCF_002843585.1_protein.faa_NZ_CP025262.1_4310@PF00015_full_PFAM.334.524--6||RS_GCF_003097235.1_protein.faa_NZ_QEQQ01000022.1_37@PF00015_full_PFAM.336.523--1||RS_GCF_003671955.1_protein.faa_NZ_CP022561.1_300@PF00015_full_PFAM.346.523--1||RS_GCF_011752565.1_protein.faa_NZ_VWXK01000023.1_62@PF00015_full_PFAM.346.523--3||RS_GCF_013179515.1_protein.faa_NZ_JABMCN010000002.1_16@PF00015_full_PFAM.347.523--5||RS_GCF_013523055.1_protein.faa_NZ_JAAMQM010000005.1_129@PF00015_full_PFAM.330.522--1||RS_GCF_016865545.1_protein.faa_NZ_JADBHH010000013.1_123@PF00015_full_PFAM.340.523--2||RS_GCF_900102675.1_protein.faa_NZ_FMYX01000012.1_118@PF00015_full_PFAM.346.520--11||RS_GCF_900105555.1_protein.faa_NZ_FNTZ01000001.1_3781@PF00015_full_PFAM.337.517--1||RS_GCF_900110655.1_protein.faa_NZ_FOEQ01000006.1_170@PF00015_full_PFAM.346.523--1:scovhsp_avg=74.78999999999999:scovhsp_max=92.2:scovhsp_min=50.6:scovhsp_std=12.803280829537405:scovhsp_sum=2991.6:send_avg=157.825:send_max=177.0:send_min=109.0:send_std=17.852511853719058:send_sum=6313.0:sstart_avg=23.025:sstart_max=74.0:sstart_min=1.0:sstart_std=20.119498770328022:sstart_sum=921.0],4a0fc548-ebd9-457c-b03a-184bb3cf5b8f_1@MCPsignal.196.315:0.0590556[&&NHX:Sample=rhiztom2:Type=capture:capture_class=c__Gammaproteobacteria:capture_domain=d__Bacteria:capture_family=f__Pseudomonadaceae:capture_genus=g__Pseudomonas_E:capture_order=o__Pseudomonadales:capture_phylum=p__Proteobacteria:capture_species=s__Pseudomonas_E fluorescens_BS:heptad=MCP-40H])0.741:0.00981698[&&NHX:Sample_counter=rhizpot1--17||rhizpot2--1||rhizpot3--2||rhiztom1--48||rhiztom2--9||rhiztom3--23:Type_counter=GTDB--101||capture--100:besthit_avg=97.17:besthit_max=100.0:besthit_min=68.1:besthit_std=6.3594549032654255:besthit_sum=3886.8:bitscore_avg=233.325:bitscore_max=310.0:bitscore_min=137.0:bitscore_std=50.412853214540135:bitscore_sum=9333.0:capture_class_counter=c__Actinomycetia--1||c__Alphaproteobacteria--2||c__Bacilli--1||c__Desulfovibrionia--1||c__Dormibacteria--5||c__Gammaproteobacteria--85||c__Holophagae--3||c__Spirochaetia--2:capture_domain_counter=d__Bacteria--100:capture_family_counter=f__Burkholderiaceae--1||f__Caulobacteraceae--1||f__Desulfovibrionaceae--1||f__Holophagaceae--3||f__Micromonosporaceae--1||f__Nitrococcaceae--17||f__Paenibacillaceae--1||f__Pseudomonadaceae--65||f__Rhizobiaceae--1||f__Rhodocyclaceae--1||f__Spirochaetaceae_B--2||f__UBA8260--5||f__Wenzhouxiangellaceae--1:capture_genus_counter=g__Actinoplanes--1||g__Arhodomonas--17||g__CAHJWH01--1||g__Geothrix--1||g__Holophaga--2||g__JACRPB01--1||g__Janthinobacterium--1||g__Paenibacillus_A--1||g__Pseudomonas_E--65||g__Rhizobium--1||g__Spirochaeta_F--2||g__UBA6814--1||g__UBA8260--5||g__Wenzhouxiangella--1:capture_order_counter=o__Burkholderiales--2||o__Caulobacterales--1||o__Desulfovibrionales--1||o__Holophagales--3||o__Mycobacteriales--1||o__Nitrococcales--17||o__Paenibacillales--1||o__Pseudomonadales--65||o__Rhizobiales--1||o__Spirochaetales_E--2||o__UBA8260--5||o__Xanthomonadales--1:capture_phylum_counter=p__Acidobacteriota--3||p__Actinobacteriota--1||p__Desulfobacterota_I--1||p__Dormibacterota--5||p__Firmicutes--1||p__Proteobacteria--87||p__Spirochaetota--2:capture_species_counter=s__Actinoplanes cyaneus--1||s__Arhodomonas aquaeolei--17||s__CAHJWH01 sp009765965--1||s__Geothrix sp017859995--1||s__Holophaga sp003165415--2||s__JACRPB01 sp016214175--1||s__Janthinobacterium sp000344615--1||s__Paenibacillus_A turicensis--1||s__Pseudomonas_E capeferrum--2||s__Pseudomonas_E fluorescens_BA--2||s__Pseudomonas_E fluorescens_BS--1||s__Pseudomonas_E hunanensis--10||s__Pseudomonas_E ovata--3||s__Pseudomonas_E pudica--5||s__Pseudomonas_E putida--14||s__Pseudomonas_E putida_E--8||s__Pseudomonas_E putida_R--2||s__Pseudomonas_E putida_T--1||s__Pseudomonas_E soli--2||s__Pseudomonas_E sp002843585--11||s__Pseudomonas_E sp016865545--4||s__Rhizobium leguminosarum_M--1||s__Spirochaeta_F sp016744925--2||s__UBA6814 sp002452635--1||s__UBA8260 sp003134115--5||s__Wenzhouxiangella sp014725735--1:evalue_avg=3.300009775719275e-43:evalue_max=1.32e-41:evalue_min=4.9e-109:evalue_std=2.0871030971855366e-42:evalue_sum=1.32000391028771e-41:gapopen_avg=0.175:gapopen_max=4.0:gapopen_min=0.0:gapopen_std=0.6751068291531578:gapopen_sum=7.0:gtdb_class_counter=c__Gammaproteobacteria--101:gtdb_domain_counter=d__Bacteria--101:gtdb_family_counter=f__Alteromonadaceae--1||f__Pseudomonadaceae--100:gtdb_genus_counter=g__Pseudoalteromonas--1||g__Pseudomonas_B--1||g__Pseudomonas_E--99:gtdb_order_counter=o__Enterobacterales--1||o__Pseudomonadales--100:gtdb_phylum_counter=p__Proteobacteria--101:gtdb_species_counter=s__Pseudoalteromonas sp002276045--1||s__Pseudomonas_B sp001512295--1||s__Pseudomonas_E alkylphenolica--1||s__Pseudomonas_E alkylphenolica_A--1||s__Pseudomonas_E alkylphenolica_B--1||s__Pseudomonas_E capeferrum--1||s__Pseudomonas_E capeferrum_A--1||s__Pseudomonas_E cremoricolorata--1||s__Pseudomonas_E cremoricolorata_A--1||s__Pseudomonas_E donghuensis--1||s__Pseudomonas_E entomophila--1||s__Pseudomonas_E entomophila_C--1||s__Pseudomonas_E fluorescens_BS--1||s__Pseudomonas_E fulva_C--1||s__Pseudomonas_E guariconensis--1||s__Pseudomonas_E huaxiensis--1||s__Pseudomonas_E hunanensis--1||s__Pseudomonas_E inefficax--1||s__Pseudomonas_E japonica--1||s__Pseudomonas_E juntendi--1||s__Pseudomonas_E laurentiana--1||s__Pseudomonas_E lundensis--1||s__Pseudomonas_E monteilii--1||s__Pseudomonas_E mosselii--1||s__Pseudomonas_E mosselii_B--1||s__Pseudomonas_E ovata--1||s__Pseudomonas_E parafulva_A--1||s__Pseudomonas_E pudica--1||s__Pseudomonas_E putida--1||s__Pseudomonas_E putida_B--1||s__Pseudomonas_E putida_C--1||s__Pseudomonas_E putida_E--1||s__Pseudomonas_E putida_F--1||s__Pseudomonas_E putida_H--1||s__Pseudomonas_E putida_J--1||s__Pseudomonas_E putida_L--1||s__Pseudomonas_E putida_M--1||s__Pseudomonas_E putida_N--1||s__Pseudomonas_E putida_P--1||s__Pseudomonas_E putida_Q--1||s__Pseudomonas_E putida_R--1||s__Pseudomonas_E putida_T--1||s__Pseudomonas_E putida_U--1||s__Pseudomonas_E putida_V--1||s__Pseudomonas_E putida_W--1||s__Pseudomonas_E qingdaonensis--1||s__Pseudomonas_E reidholzensis--1||s__Pseudomonas_E sichuanensis--1||s__Pseudomonas_E soli--1||s__Pseudomonas_E sp000282535--1||s__Pseudomonas_E sp000955815--1||s__Pseudomonas_E sp001259595--1||s__Pseudomonas_E sp001320245--1||s__Pseudomonas_E sp001320525--1||s__Pseudomonas_E sp001422615--1||s__Pseudomonas_E sp001642705--1||s__Pseudomonas_E sp002112505--1||s__Pseudomonas_E sp002113165--1||s__Pseudomonas_E sp002165135--1||s__Pseudomonas_E sp002386445--1||s__Pseudomonas_E sp002434265--1||s__Pseudomonas_E sp002438125--1||s__Pseudomonas_E sp002753995--1||s__Pseudomonas_E sp002843585--1||s__Pseudomonas_E sp003024385--1||s__Pseudomonas_E sp003097135--1||s__Pseudomonas_E sp003097235--1||s__Pseudomonas_E sp003105155--1||s__Pseudomonas_E sp003205205--1||s__Pseudomonas_E sp003331055--1||s__Pseudomonas_E sp003428805--1||s__Pseudomonas_E sp004214895--1||s__Pseudomonas_E sp004519305--1||s__Pseudomonas_E sp004803755--1||s__Pseudomonas_E sp009391885--1||s__Pseudomonas_E sp011752525--1||s__Pseudomonas_E sp011752565--1||s__Pseudomonas_E sp012975065--1||s__Pseudomonas_E sp013179515--1||s__Pseudomonas_E sp014268815--1||s__Pseudomonas_E sp014268825--1||s__Pseudomonas_E sp014268885--1||s__Pseudomonas_E sp014268975--1||s__Pseudomonas_E sp014269185--1||s__Pseudomonas_E sp015354575--1||s__Pseudomonas_E sp016648105--1||s__Pseudomonas_E sp016658545--1||s__Pseudomonas_E sp016865545--1||s__Pseudomonas_E sp017744435--1||s__Pseudomonas_E sp017875955--1||s__Pseudomonas_E sp019139535--1||s__Pseudomonas_E sp019139675--1||s__Pseudomonas_E sp019168305--1||s__Pseudomonas_E sp900101695--1||s__Pseudomonas_E sp900187455--1||s__Pseudomonas_E sp900589395--1||s__Pseudomonas_E taiwanensis--1||s__Pseudomonas_E typographi--1||s__Pseudomonas_E vranovensis--1||s__Pseudomonas_E wadenswilerensis--1||s__Pseudomonas_E weihenstephanensis--1:heptad_counter=MCP-24H--1||MCP-36H--1||MCP-40H--199:lbd_counter=4HB_MCP_1--5||UNKNOWN--1:lca_tree=g__Pseudomonas_E:length_avg=136.025:length_max=177.0:length_min=88.0:length_std=25.910583423252618:length_sum=5441.0:mismatch_avg=3.5:mismatch_max=33.0:mismatch_min=0.0:mismatch_std=7.507261442028935:mismatch_sum=140.0:name=N393232:qcovhsp_avg=98.86500000000001:qcovhsp_max=100.0:qcovhsp_min=95.0:qcovhsp_std=1.7448164990578867:qcovhsp_sum=3954.6000000000004:qend_avg=137.425:qend_max=182.0:qend_min=89.0:qend_std=27.845625260601462:qend_sum=5497.0:qstart_avg=2.55:qstart_max=10.0:qstart_min=1.0:qstart_std=3.0038436915187385:qstart_sum=102.0:ref_name_counter=RS_GCF_000019445.1_protein.faa_NC_010501.1_4912@PF00015_full_PFAM.334.523--3||RS_GCF_000730605.1_protein.faa_NZ_BBIS01000035.1_4@PF00015_full_PFAM.334.523--3||RS_GCF_000731675.1_protein.faa_NZ_JMIT01000005.1_128@PF00015_full_PFAM.346.526--1||RS_GCF_002806685.1_protein.faa_NZ_PHTD01000013.1_126@PF00015_full_PFAM.349.535--1||RS_GCF_002843585.1_protein.faa_NZ_CP025262.1_4310@PF00015_full_PFAM.334.524--6||RS_GCF_003097235.1_protein.faa_NZ_QEQQ01000022.1_37@PF00015_full_PFAM.336.523--1||RS_GCF_003671955.1_protein.faa_NZ_CP022561.1_300@PF00015_full_PFAM.346.523--1||RS_GCF_011752565.1_protein.faa_NZ_VWXK01000023.1_62@PF00015_full_PFAM.346.523--3||RS_GCF_013179515.1_protein.faa_NZ_JABMCN010000002.1_16@PF00015_full_PFAM.347.523--5||RS_GCF_013523055.1_protein.faa_NZ_JAAMQM010000005.1_129@PF00015_full_PFAM.330.522--1||RS_GCF_016865545.1_protein.faa_NZ_JADBHH010000013.1_123@PF00015_full_PFAM.340.523--2||RS_GCF_900102675.1_protein.faa_NZ_FMYX01000012.1_118@PF00015_full_PFAM.346.520--11||RS_GCF_900105555.1_protein.faa_NZ_FNTZ01000001.1_3781@PF00015_full_PFAM.337.517--1||RS_GCF_900110655.1_protein.faa_NZ_FOEQ01000006.1_170@PF00015_full_PFAM.346.523--1:scovhsp_avg=74.78999999999999:scovhsp_max=92.2:scovhsp_min=50.6:scovhsp_std=12.803280829537405:scovhsp_sum=2991.6:send_avg=157.825:send_max=177.0:send_min=109.0:send_std=17.852511853719058:send_sum=6313.0:sstart_avg=23.025:sstart_max=74.0:sstart_min=1.0:sstart_std=20.119498770328022:sstart_sum=921.0])0.751:0.0109743[&&NHX:Sample_counter=rhizpot1--17||rhizpot2--1||rhizpot3--2||rhiztom1--48||rhiztom2--10||rhiztom3--24:Type_counter=GTDB--101||capture--102:besthit_avg=97.17:besthit_max=100.0:besthit_min=68.1:besthit_std=6.3594549032654255:besthit_sum=3886.8:bitscore_avg=233.325:bitscore_max=310.0:bitscore_min=137.0:bitscore_std=50.412853214540135:bitscore_sum=9333.0:capture_class_counter=c__Actinomycetia--1||c__Alphaproteobacteria--2||c__Bacilli--1||c__Desulfovibrionia--1||c__Dormibacteria--5||c__Gammaproteobacteria--87||c__Holophagae--3||c__Spirochaetia--2:capture_domain_counter=d__Bacteria--102:capture_family_counter=f__Burkholderiaceae--1||f__Caulobacteraceae--1||f__Desulfovibrionaceae--1||f__Holophagaceae--3||f__Micromonosporaceae--1||f__Nitrococcaceae--17||f__Paenibacillaceae--1||f__Pseudomonadaceae--67||f__Rhizobiaceae--1||f__Rhodocyclaceae--1||f__Spirochaetaceae_B--2||f__UBA8260--5||f__Wenzhouxiangellaceae--1:capture_genus_counter=g__Actinoplanes--1||g__Arhodomonas--17||g__CAHJWH01--1||g__Geothrix--1||g__Holophaga--2||g__JACRPB01--1||g__Janthinobacterium--1||g__Paenibacillus_A--1||g__Pseudomonas_E--67||g__Rhizobium--1||g__Spirochaeta_F--2||g__UBA6814--1||g__UBA8260--5||g__Wenzhouxiangella--1:capture_order_counter=o__Burkholderiales--2||o__Caulobacterales--1||o__Desulfovibrionales--1||o__Holophagales--3||o__Mycobacteriales--1||o__Nitrococcales--17||o__Paenibacillales--1||o__Pseudomonadales--67||o__Rhizobiales--1||o__Spirochaetales_E--2||o__UBA8260--5||o__Xanthomonadales--1:capture_phylum_counter=p__Acidobacteriota--3||p__Actinobacteriota--1||p__Desulfobacterota_I--1||p__Dormibacterota--5||p__Firmicutes--1||p__Proteobacteria--89||p__Spirochaetota--2:capture_species_counter=s__Actinoplanes cyaneus--1||s__Arhodomonas aquaeolei--17||s__CAHJWH01 sp009765965--1||s__Geothrix sp017859995--1||s__Holophaga sp003165415--2||s__JACRPB01 sp016214175--1||s__Janthinobacterium sp000344615--1||s__Paenibacillus_A turicensis--1||s__Pseudomonas_E capeferrum--2||s__Pseudomonas_E fluorescens_BA--2||s__Pseudomonas_E fluorescens_BS--1||s__Pseudomonas_E hunanensis--10||s__Pseudomonas_E ovata--3||s__Pseudomonas_E pudica--5||s__Pseudomonas_E putida--14||s__Pseudomonas_E putida_E--8||s__Pseudomonas_E putida_R--2||s__Pseudomonas_E putida_T--1||s__Pseudomonas_E soli--2||s__Pseudomonas_E sp002843585--11||s__Pseudomonas_E sp016865545--6||s__Rhizobium leguminosarum_M--1||s__Spirochaeta_F sp016744925--2||s__UBA6814 sp002452635--1||s__UBA8260 sp003134115--5||s__Wenzhouxiangella sp014725735--1:evalue_avg=3.300009775719275e-43:evalue_max=1.32e-41:evalue_min=4.9e-109:evalue_std=2.0871030971855366e-42:evalue_sum=1.32000391028771e-41:gapopen_avg=0.175:gapopen_max=4.0:gapopen_min=0.0:gapopen_std=0.6751068291531578:gapopen_sum=7.0:gtdb_class_counter=c__Gammaproteobacteria--101:gtdb_domain_counter=d__Bacteria--101:gtdb_family_counter=f__Alteromonadaceae--1||f__Pseudomonadaceae--100:gtdb_genus_counter=g__Pseudoalteromonas--1||g__Pseudomonas_B--1||g__Pseudomonas_E--99:gtdb_order_counter=o__Enterobacterales--1||o__Pseudomonadales--100:gtdb_phylum_counter=p__Proteobacteria--101:gtdb_species_counter=s__Pseudoalteromonas sp002276045--1||s__Pseudomonas_B sp001512295--1||s__Pseudomonas_E alkylphenolica--1||s__Pseudomonas_E alkylphenolica_A--1||s__Pseudomonas_E alkylphenolica_B--1||s__Pseudomonas_E capeferrum--1||s__Pseudomonas_E capeferrum_A--1||s__Pseudomonas_E cremoricolorata--1||s__Pseudomonas_E cremoricolorata_A--1||s__Pseudomonas_E donghuensis--1||s__Pseudomonas_E entomophila--1||s__Pseudomonas_E entomophila_C--1||s__Pseudomonas_E fluorescens_BS--1||s__Pseudomonas_E fulva_C--1||s__Pseudomonas_E guariconensis--1||s__Pseudomonas_E huaxiensis--1||s__Pseudomonas_E hunanensis--1||s__Pseudomonas_E inefficax--1||s__Pseudomonas_E japonica--1||s__Pseudomonas_E juntendi--1||s__Pseudomonas_E laurentiana--1||s__Pseudomonas_E lundensis--1||s__Pseudomonas_E monteilii--1||s__Pseudomonas_E mosselii--1||s__Pseudomonas_E mosselii_B--1||s__Pseudomonas_E ovata--1||s__Pseudomonas_E parafulva_A--1||s__Pseudomonas_E pudica--1||s__Pseudomonas_E putida--1||s__Pseudomonas_E putida_B--1||s__Pseudomonas_E putida_C--1||s__Pseudomonas_E putida_E--1||s__Pseudomonas_E putida_F--1||s__Pseudomonas_E putida_H--1||s__Pseudomonas_E putida_J--1||s__Pseudomonas_E putida_L--1||s__Pseudomonas_E putida_M--1||s__Pseudomonas_E putida_N--1||s__Pseudomonas_E putida_P--1||s__Pseudomonas_E putida_Q--1||s__Pseudomonas_E putida_R--1||s__Pseudomonas_E putida_T--1||s__Pseudomonas_E putida_U--1||s__Pseudomonas_E putida_V--1||s__Pseudomonas_E putida_W--1||s__Pseudomonas_E qingdaonensis--1||s__Pseudomonas_E reidholzensis--1||s__Pseudomonas_E sichuanensis--1||s__Pseudomonas_E soli--1||s__Pseudomonas_E sp000282535--1||s__Pseudomonas_E sp000955815--1||s__Pseudomonas_E sp001259595--1||s__Pseudomonas_E sp001320245--1||s__Pseudomonas_E sp001320525--1||s__Pseudomonas_E sp001422615--1||s__Pseudomonas_E sp001642705--1||s__Pseudomonas_E sp002112505--1||s__Pseudomonas_E sp002113165--1||s__Pseudomonas_E sp002165135--1||s__Pseudomonas_E sp002386445--1||s__Pseudomonas_E sp002434265--1||s__Pseudomonas_E sp002438125--1||s__Pseudomonas_E sp002753995--1||s__Pseudomonas_E sp002843585--1||s__Pseudomonas_E sp003024385--1||s__Pseudomonas_E sp003097135--1||s__Pseudomonas_E sp003097235--1||s__Pseudomonas_E sp003105155--1||s__Pseudomonas_E sp003205205--1||s__Pseudomonas_E sp003331055--1||s__Pseudomonas_E sp003428805--1||s__Pseudomonas_E sp004214895--1||s__Pseudomonas_E sp004519305--1||s__Pseudomonas_E sp004803755--1||s__Pseudomonas_E sp009391885--1||s__Pseudomonas_E sp011752525--1||s__Pseudomonas_E sp011752565--1||s__Pseudomonas_E sp012975065--1||s__Pseudomonas_E sp013179515--1||s__Pseudomonas_E sp014268815--1||s__Pseudomonas_E sp014268825--1||s__Pseudomonas_E sp014268885--1||s__Pseudomonas_E sp014268975--1||s__Pseudomonas_E sp014269185--1||s__Pseudomonas_E sp015354575--1||s__Pseudomonas_E sp016648105--1||s__Pseudomonas_E sp016658545--1||s__Pseudomonas_E sp016865545--1||s__Pseudomonas_E sp017744435--1||s__Pseudomonas_E sp017875955--1||s__Pseudomonas_E sp019139535--1||s__Pseudomonas_E sp019139675--1||s__Pseudomonas_E sp019168305--1||s__Pseudomonas_E sp900101695--1||s__Pseudomonas_E sp900187455--1||s__Pseudomonas_E sp900589395--1||s__Pseudomonas_E taiwanensis--1||s__Pseudomonas_E typographi--1||s__Pseudomonas_E vranovensis--1||s__Pseudomonas_E wadenswilerensis--1||s__Pseudomonas_E weihenstephanensis--1:heptad_counter=MCP-24H--1||MCP-36H--1||MCP-40H--201:lbd_counter=4HB_MCP_1--5||UNKNOWN--1:lca_tree=g__Pseudomonas_E:length_avg=136.025:length_max=177.0:length_min=88.0:length_std=25.910583423252618:length_sum=5441.0:mismatch_avg=3.5:mismatch_max=33.0:mismatch_min=0.0:mismatch_std=7.507261442028935:mismatch_sum=140.0:name=N393233:qcovhsp_avg=98.86500000000001:qcovhsp_max=100.0:qcovhsp_min=95.0:qcovhsp_std=1.7448164990578867:qcovhsp_sum=3954.6000000000004:qend_avg=137.425:qend_max=182.0:qend_min=89.0:qend_std=27.845625260601462:qend_sum=5497.0:qstart_avg=2.55:qstart_max=10.0:qstart_min=1.0:qstart_std=3.0038436915187385:qstart_sum=102.0:ref_name_counter=RS_GCF_000019445.1_protein.faa_NC_010501.1_4912@PF00015_full_PFAM.334.523--3||RS_GCF_000730605.1_protein.faa_NZ_BBIS01000035.1_4@PF00015_full_PFAM.334.523--3||RS_GCF_000731675.1_protein.faa_NZ_JMIT01000005.1_128@PF00015_full_PFAM.346.526--1||RS_GCF_002806685.1_protein.faa_NZ_PHTD01000013.1_126@PF00015_full_PFAM.349.535--1||RS_GCF_002843585.1_protein.faa_NZ_CP025262.1_4310@PF00015_full_PFAM.334.524--6||RS_GCF_003097235.1_protein.faa_NZ_QEQQ01000022.1_37@PF00015_full_PFAM.336.523--1||RS_GCF_003671955.1_protein.faa_NZ_CP022561.1_300@PF00015_full_PFAM.346.523--1||RS_GCF_011752565.1_protein.faa_NZ_VWXK01000023.1_62@PF00015_full_PFAM.346.523--3||RS_GCF_013179515.1_protein.faa_NZ_JABMCN010000002.1_16@PF00015_full_PFAM.347.523--5||RS_GCF_013523055.1_protein.faa_NZ_JAAMQM010000005.1_129@PF00015_full_PFAM.330.522--1||RS_GCF_016865545.1_protein.faa_NZ_JADBHH010000013.1_123@PF00015_full_PFAM.340.523--2||RS_GCF_900102675.1_protein.faa_NZ_FMYX01000012.1_118@PF00015_full_PFAM.346.520--11||RS_GCF_900105555.1_protein.faa_NZ_FNTZ01000001.1_3781@PF00015_full_PFAM.337.517--1||RS_GCF_900110655.1_protein.faa_NZ_FOEQ01000006.1_170@PF00015_full_PFAM.346.523--1:scovhsp_avg=74.78999999999999:scovhsp_max=92.2:scovhsp_min=50.6:scovhsp_std=12.803280829537405:scovhsp_sum=2991.6:send_avg=157.825:send_max=177.0:send_min=109.0:send_std=17.852511853719058:send_sum=6313.0:sstart_avg=23.025:sstart_max=74.0:sstart_min=1.0:sstart_std=20.119498770328022:sstart_sum=921.0])0.888:0.0161335[&&NHX:Sample_counter=rhizpot1--21||rhizpot2--1||rhizpot3--2||rhiztom1--48||rhiztom2--10||rhiztom3--24:Type_counter=GTDB--101||capture--106:besthit_avg=96.7357142857143:besthit_max=100.0:besthit_min=68.1:besthit_std=6.5676524903080455:besthit_sum=4062.9:bitscore_avg=231.4047619047619:bitscore_max=310.0:bitscore_min=137.0:bitscore_std=49.989296182970584:bitscore_sum=9719.0:capture_class_counter=c__Actinomycetia--1||c__Alphaproteobacteria--5||c__Bacilli--1||c__Desulfovibrionia--1||c__Desulfuromonadia--1||c__Dormibacteria--5||c__Gammaproteobacteria--87||c__Holophagae--3||c__Spirochaetia--2:capture_domain_counter=d__Bacteria--106:capture_family_counter=f__Burkholderiaceae--1||f__Caulobacteraceae--4||f__Desulfovibrionaceae--1||f__Holophagaceae--3||f__Micromonosporaceae--1||f__Nitrococcaceae--17||f__Paenibacillaceae--1||f__Pseudomonadaceae--67||f__Pseudopelobacteraceae--1||f__Rhizobiaceae--1||f__Rhodocyclaceae--1||f__Spirochaetaceae_B--2||f__UBA8260--5||f__Wenzhouxiangellaceae--1:capture_genus_counter=g__Actinoplanes--1||g__Arhodomonas--17||g__CAHJWH01--4||g__Geothrix--1||g__Holophaga--2||g__JACRPB01--1||g__Janthinobacterium--1||g__Paenibacillus_A--1||g__Pseudomonas_E--67||g__Rhizobium--1||g__Spirochaeta_F--2||g__UBA1603--1||g__UBA6814--1||g__UBA8260--5||g__Wenzhouxiangella--1:capture_order_counter=o__Burkholderiales--2||o__Caulobacterales--4||o__Desulfovibrionales--1||o__Geobacterales--1||o__Holophagales--3||o__Mycobacteriales--1||o__Nitrococcales--17||o__Paenibacillales--1||o__Pseudomonadales--67||o__Rhizobiales--1||o__Spirochaetales_E--2||o__UBA8260--5||o__Xanthomonadales--1:capture_phylum_counter=p__Acidobacteriota--3||p__Actinobacteriota--1||p__Desulfobacterota--1||p__Desulfobacterota_I--1||p__Dormibacterota--5||p__Firmicutes--1||p__Proteobacteria--92||p__Spirochaetota--2:capture_species_counter=s__Actinoplanes cyaneus--1||s__Arhodomonas aquaeolei--17||s__CAHJWH01 sp009765965--4||s__Geothrix sp017859995--1||s__Holophaga sp003165415--2||s__JACRPB01 sp016214175--1||s__Janthinobacterium sp000344615--1||s__Paenibacillus_A turicensis--1||s__Pseudomonas_E capeferrum--2||s__Pseudomonas_E fluorescens_BA--2||s__Pseudomonas_E fluorescens_BS--1||s__Pseudomonas_E hunanensis--10||s__Pseudomonas_E ovata--3||s__Pseudomonas_E pudica--5||s__Pseudomonas_E putida--14||s__Pseudomonas_E putida_E--8||s__Pseudomonas_E putida_R--2||s__Pseudomonas_E putida_T--1||s__Pseudomonas_E soli--2||s__Pseudomonas_E sp002843585--11||s__Pseudomonas_E sp016865545--6||s__Rhizobium leguminosarum_M--1||s__Spirochaeta_F sp016744925--2||s__UBA1603 sp002322035--1||s__UBA6814 sp002452635--1||s__UBA8260 sp003134115--5||s__Wenzhouxiangella sp014725735--1:evalue_avg=3.142866453065976e-43:evalue_max=1.32e-41:evalue_min=4.9e-109:evalue_std=2.0368040723413276e-42:evalue_sum=1.32000391028771e-41:gapopen_avg=0.23809523809523808:gapopen_max=4.0:gapopen_min=0.0:gapopen_std=0.7261500150568166:gapopen_sum=10.0:gtdb_class_counter=c__Gammaproteobacteria--101:gtdb_domain_counter=d__Bacteria--101:gtdb_family_counter=f__Alteromonadaceae--1||f__Pseudomonadaceae--100:gtdb_genus_counter=g__Pseudoalteromonas--1||g__Pseudomonas_B--1||g__Pseudomonas_E--99:gtdb_order_counter=o__Enterobacterales--1||o__Pseudomonadales--100:gtdb_phylum_counter=p__Proteobacteria--101:gtdb_species_counter=s__Pseudoalteromonas sp002276045--1||s__Pseudomonas_B sp001512295--1||s__Pseudomonas_E alkylphenolica--1||s__Pseudomonas_E alkylphenolica_A--1||s__Pseudomonas_E alkylphenolica_B--1||s__Pseudomonas_E capeferrum--1||s__Pseudomonas_E capeferrum_A--1||s__Pseudomonas_E cremoricolorata--1||s__Pseudomonas_E cremoricolorata_A--1||s__Pseudomonas_E donghuensis--1||s__Pseudomonas_E entomophila--1||s__Pseudomonas_E entomophila_C--1||s__Pseudomonas_E fluorescens_BS--1||s__Pseudomonas_E fulva_C--1||s__Pseudomonas_E guariconensis--1||s__Pseudomonas_E huaxiensis--1||s__Pseudomonas_E hunanensis--1||s__Pseudomonas_E inefficax--1||s__Pseudomonas_E japonica--1||s__Pseudomonas_E juntendi--1||s__Pseudomonas_E laurentiana--1||s__Pseudomonas_E lundensis--1||s__Pseudomonas_E monteilii--1||s__Pseudomonas_E mosselii--1||s__Pseudomonas_E mosselii_B--1||s__Pseudomonas_E ovata--1||s__Pseudomonas_E parafulva_A--1||s__Pseudomonas_E pudica--1||s__Pseudomonas_E putida--1||s__Pseudomonas_E putida_B--1||s__Pseudomonas_E putida_C--1||s__Pseudomonas_E putida_E--1||s__Pseudomonas_E putida_F--1||s__Pseudomonas_E putida_H--1||s__Pseudomonas_E putida_J--1||s__Pseudomonas_E putida_L--1||s__Pseudomonas_E putida_M--1||s__Pseudomonas_E putida_N--1||s__Pseudomonas_E putida_P--1||s__Pseudomonas_E putida_Q--1||s__Pseudomonas_E putida_R--1||s__Pseudomonas_E putida_T--1||s__Pseudomonas_E putida_U--1||s__Pseudomonas_E putida_V--1||s__Pseudomonas_E putida_W--1||s__Pseudomonas_E qingdaonensis--1||s__Pseudomonas_E reidholzensis--1||s__Pseudomonas_E sichuanensis--1||s__Pseudomonas_E soli--1||s__Pseudomonas_E sp000282535--1||s__Pseudomonas_E sp000955815--1||s__Pseudomonas_E sp001259595--1||s__Pseudomonas_E sp001320245--1||s__Pseudomonas_E sp001320525--1||s__Pseudomonas_E sp001422615--1||s__Pseudomonas_E sp001642705--1||s__Pseudomonas_E sp002112505--1||s__Pseudomonas_E sp002113165--1||s__Pseudomonas_E sp002165135--1||s__Pseudomonas_E sp002386445--1||s__Pseudomonas_E sp002434265--1||s__Pseudomonas_E sp002438125--1||s__Pseudomonas_E sp002753995--1||s__Pseudomonas_E sp002843585--1||s__Pseudomonas_E sp003024385--1||s__Pseudomonas_E sp003097135--1||s__Pseudomonas_E sp003097235--1||s__Pseudomonas_E sp003105155--1||s__Pseudomonas_E sp003205205--1||s__Pseudomonas_E sp003331055--1||s__Pseudomonas_E sp003428805--1||s__Pseudomonas_E sp004214895--1||s__Pseudomonas_E sp004519305--1||s__Pseudomonas_E sp004803755--1||s__Pseudomonas_E sp009391885--1||s__Pseudomonas_E sp011752525--1||s__Pseudomonas_E sp011752565--1||s__Pseudomonas_E sp012975065--1||s__Pseudomonas_E sp013179515--1||s__Pseudomonas_E sp014268815--1||s__Pseudomonas_E sp014268825--1||s__Pseudomonas_E sp014268885--1||s__Pseudomonas_E sp014268975--1||s__Pseudomonas_E sp014269185--1||s__Pseudomonas_E sp015354575--1||s__Pseudomonas_E sp016648105--1||s__Pseudomonas_E sp016658545--1||s__Pseudomonas_E sp016865545--1||s__Pseudomonas_E sp017744435--1||s__Pseudomonas_E sp017875955--1||s__Pseudomonas_E sp019139535--1||s__Pseudomonas_E sp019139675--1||s__Pseudomonas_E sp019168305--1||s__Pseudomonas_E sp900101695--1||s__Pseudomonas_E sp900187455--1||s__Pseudomonas_E sp900589395--1||s__Pseudomonas_E taiwanensis--1||s__Pseudomonas_E typographi--1||s__Pseudomonas_E vranovensis--1||s__Pseudomonas_E wadenswilerensis--1||s__Pseudomonas_E weihenstephanensis--1:heptad_counter=MCP-24H--1||MCP-36H--1||MCP-40H--205:lbd_counter=4HB_MCP_1--5||UNKNOWN--1:lca_tree=g__Pseudomonas_E:length_avg=135.52380952380952:length_max=177.0:length_min=88.0:length_std=25.3725779526408:length_sum=5692.0:mismatch_avg=3.9285714285714284:mismatch_max=33.0:mismatch_min=0.0:mismatch_std=7.613828424338267:mismatch_sum=165.0:name=N393234:qcovhsp_avg=98.8452380952381:qcovhsp_max=100.0:qcovhsp_min=95.0:qcovhsp_std=1.7381237965610785:qcovhsp_sum=4151.5:qend_avg=136.88095238095238:qend_max=182.0:qend_min=89.0:qend_std=27.277438529476782:qend_sum=5749.0:qstart_avg=2.5714285714285716:qstart_max=10.0:qstart_min=1.0:qstart_std=2.9643644253014902:qstart_sum=108.0:ref_name_counter=RS_GCF_000019445.1_protein.faa_NC_010501.1_4912@PF00015_full_PFAM.334.523--3||RS_GCF_000263855.1_protein.faa_NZ_AJWX01000001.1_275@PF00015_full_PFAM.328.522--1||RS_GCF_000730605.1_protein.faa_NZ_BBIS01000035.1_4@PF00015_full_PFAM.334.523--3||RS_GCF_000731675.1_protein.faa_NZ_JMIT01000005.1_128@PF00015_full_PFAM.346.526--1||RS_GCF_000761155.1_protein.faa_NZ_CP009533.1_3487@PF00015_full_PFAM.344.522--1||RS_GCF_002806685.1_protein.faa_NZ_PHTD01000013.1_126@PF00015_full_PFAM.349.535--1||RS_GCF_002843585.1_protein.faa_NZ_CP025262.1_4310@PF00015_full_PFAM.334.524--6||RS_GCF_003097235.1_protein.faa_NZ_QEQQ01000022.1_37@PF00015_full_PFAM.336.523--1||RS_GCF_003671955.1_protein.faa_NZ_CP022561.1_300@PF00015_full_PFAM.346.523--1||RS_GCF_011752565.1_protein.faa_NZ_VWXK01000023.1_62@PF00015_full_PFAM.346.523--3||RS_GCF_013179515.1_protein.faa_NZ_JABMCN010000002.1_16@PF00015_full_PFAM.347.523--5||RS_GCF_013523055.1_protein.faa_NZ_JAAMQM010000005.1_129@PF00015_full_PFAM.330.522--1||RS_GCF_016865545.1_protein.faa_NZ_JADBHH010000013.1_123@PF00015_full_PFAM.340.523--2||RS_GCF_900102675.1_protein.faa_NZ_FMYX01000012.1_118@PF00015_full_PFAM.346.520--11||RS_GCF_900105555.1_protein.faa_NZ_FNTZ01000001.1_3781@PF00015_full_PFAM.337.517--1||RS_GCF_900110655.1_protein.faa_NZ_FOEQ01000006.1_170@PF00015_full_PFAM.346.523--1:scovhsp_avg=74.4190476190476:scovhsp_max=92.2:scovhsp_min=50.6:scovhsp_std=12.608015996322768:scovhsp_sum=3125.5999999999995:send_avg=156.76190476190476:send_max=177.0:send_min=109.0:send_std=18.18577509471583:send_sum=6584.0:sstart_avg=22.5:sstart_max=74.0:sstart_min=1.0:sstart_std=19.914757366727063:sstart_sum=945.0])0.909:0.0147923[&&NHX:Sample_counter=rhizpot1--23||rhizpot2--2||rhizpot3--6||rhiztom1--48||rhiztom2--11||rhiztom3--24:Type_counter=GTDB--102||capture--114:besthit_avg=96.36458333333333:besthit_max=100.0:besthit_min=68.1:besthit_std=6.482069855372516:besthit_sum=4625.5:bitscore_avg=229.10416666666666:bitscore_max=310.0:bitscore_min=137.0:bitscore_std=48.83199142493395:bitscore_sum=10997.0:capture_class_counter=c__Actinomycetia--1||c__Alphaproteobacteria--6||c__Bacilli--1||c__Desulfovibrionia--1||c__Desulfuromonadia--1||c__Dormibacteria--5||c__Gammaproteobacteria--94||c__Holophagae--3||c__Spirochaetia--2:capture_domain_counter=d__Bacteria--114:capture_family_counter=f__Burkholderiaceae--2||f__Caulobacteraceae--4||f__Desulfovibrionaceae--1||f__Holophagaceae--3||f__Micromonosporaceae--1||f__Nitrococcaceae--17||f__Paenibacillaceae--1||f__Pseudomonadaceae--73||f__Pseudopelobacteraceae--1||f__Rhizobiaceae--1||f__Rhodobacteraceae--1||f__Rhodocyclaceae--1||f__Spirochaetaceae_B--2||f__UBA8260--5||f__Wenzhouxiangellaceae--1:capture_genus_counter=g__Actinoplanes--1||g__Arhodomonas--17||g__CAHJWH01--4||g__Geothrix--1||g__Holophaga--2||g__JACRPB01--1||g__Janthinobacterium--1||g__Paenibacillus_A--1||g__Pseudoduganella--1||g__Pseudomonas_E--73||g__Rhizobium--1||g__Sagittula--1||g__Spirochaeta_F--2||g__UBA1603--1||g__UBA6814--1||g__UBA8260--5||g__Wenzhouxiangella--1:capture_order_counter=o__Burkholderiales--3||o__Caulobacterales--4||o__Desulfovibrionales--1||o__Geobacterales--1||o__Holophagales--3||o__Mycobacteriales--1||o__Nitrococcales--17||o__Paenibacillales--1||o__Pseudomonadales--73||o__Rhizobiales--1||o__Rhodobacterales--1||o__Spirochaetales_E--2||o__UBA8260--5||o__Xanthomonadales--1:capture_phylum_counter=p__Acidobacteriota--3||p__Actinobacteriota--1||p__Desulfobacterota--1||p__Desulfobacterota_I--1||p__Dormibacterota--5||p__Firmicutes--1||p__Proteobacteria--100||p__Spirochaetota--2:capture_species_counter=s__Actinoplanes cyaneus--1||s__Arhodomonas aquaeolei--17||s__CAHJWH01 sp009765965--4||s__Geothrix sp017859995--1||s__Holophaga sp003165415--2||s__JACRPB01 sp016214175--1||s__Janthinobacterium sp000344615--1||s__Paenibacillus_A turicensis--1||s__Pseudoduganella ginsengisoli--1||s__Pseudomonas_E asturiensis--1||s__Pseudomonas_E capeferrum--2||s__Pseudomonas_E fluorescens_BA--2||s__Pseudomonas_E fluorescens_BS--1||s__Pseudomonas_E fulgida--2||s__Pseudomonas_E hunanensis--10||s__Pseudomonas_E ovata--3||s__Pseudomonas_E pudica--5||s__Pseudomonas_E putida--14||s__Pseudomonas_E putida_E--8||s__Pseudomonas_E putida_R--2||s__Pseudomonas_E putida_T--1||s__Pseudomonas_E soli--2||s__Pseudomonas_E sp002843585--11||s__Pseudomonas_E sp016865545--6||s__Pseudomonas_E sp900581005--1||s__Pseudomonas_E trivialis--2||s__Rhizobium leguminosarum_M--1||s__Sagittula sp017813235--1||s__Spirochaeta_F sp016744925--2||s__UBA1603 sp002322035--1||s__UBA6814 sp002452635--1||s__UBA8260 sp003134115--5||s__Wenzhouxiangella sp014725735--1:evalue_avg=2.750008146434271e-43:evalue_max=1.32e-41:evalue_min=4.9e-109:evalue_std=1.905255768245257e-42:evalue_sum=1.3200039102884502e-41:gapopen_avg=0.2916666666666667:gapopen_max=4.0:gapopen_min=0.0:gapopen_std=0.7425755447874055:gapopen_sum=14.0:gtdb_class_counter=c__Gammaproteobacteria--102:gtdb_domain_counter=d__Bacteria--102:gtdb_family_counter=f__Alteromonadaceae--1||f__Pseudomonadaceae--101:gtdb_genus_counter=g__Pseudoalteromonas--1||g__Pseudomonas_B--1||g__Pseudomonas_E--100:gtdb_order_counter=o__Enterobacterales--1||o__Pseudomonadales--101:gtdb_phylum_counter=p__Proteobacteria--102:gtdb_species_counter=s__Pseudoalteromonas sp002276045--1||s__Pseudomonas_B sp001512295--1||s__Pseudomonas_E alkylphenolica--1||s__Pseudomonas_E alkylphenolica_A--1||s__Pseudomonas_E alkylphenolica_B--1||s__Pseudomonas_E capeferrum--1||s__Pseudomonas_E capeferrum_A--1||s__Pseudomonas_E cremoricolorata--1||s__Pseudomonas_E cremoricolorata_A--1||s__Pseudomonas_E donghuensis--1||s__Pseudomonas_E entomophila--1||s__Pseudomonas_E entomophila_C--1||s__Pseudomonas_E fluorescens_BS--1||s__Pseudomonas_E fulgida--1||s__Pseudomonas_E fulva_C--1||s__Pseudomonas_E guariconensis--1||s__Pseudomonas_E huaxiensis--1||s__Pseudomonas_E hunanensis--1||s__Pseudomonas_E inefficax--1||s__Pseudomonas_E japonica--1||s__Pseudomonas_E juntendi--1||s__Pseudomonas_E laurentiana--1||s__Pseudomonas_E lundensis--1||s__Pseudomonas_E monteilii--1||s__Pseudomonas_E mosselii--1||s__Pseudomonas_E mosselii_B--1||s__Pseudomonas_E ovata--1||s__Pseudomonas_E parafulva_A--1||s__Pseudomonas_E pudica--1||s__Pseudomonas_E putida--1||s__Pseudomonas_E putida_B--1||s__Pseudomonas_E putida_C--1||s__Pseudomonas_E putida_E--1||s__Pseudomonas_E putida_F--1||s__Pseudomonas_E putida_H--1||s__Pseudomonas_E putida_J--1||s__Pseudomonas_E putida_L--1||s__Pseudomonas_E putida_M--1||s__Pseudomonas_E putida_N--1||s__Pseudomonas_E putida_P--1||s__Pseudomonas_E putida_Q--1||s__Pseudomonas_E putida_R--1||s__Pseudomonas_E putida_T--1||s__Pseudomonas_E putida_U--1||s__Pseudomonas_E putida_V--1||s__Pseudomonas_E putida_W--1||s__Pseudomonas_E qingdaonensis--1||s__Pseudomonas_E reidholzensis--1||s__Pseudomonas_E sichuanensis--1||s__Pseudomonas_E soli--1||s__Pseudomonas_E sp000282535--1||s__Pseudomonas_E sp000955815--1||s__Pseudomonas_E sp001259595--1||s__Pseudomonas_E sp001320245--1||s__Pseudomonas_E sp001320525--1||s__Pseudomonas_E sp001422615--1||s__Pseudomonas_E sp001642705--1||s__Pseudomonas_E sp002112505--1||s__Pseudomonas_E sp002113165--1||s__Pseudomonas_E sp002165135--1||s__Pseudomonas_E sp002386445--1||s__Pseudomonas_E sp002434265--1||s__Pseudomonas_E sp002438125--1||s__Pseudomonas_E sp002753995--1||s__Pseudomonas_E sp002843585--1||s__Pseudomonas_E sp003024385--1||s__Pseudomonas_E sp003097135--1||s__Pseudomonas_E sp003097235--1||s__Pseudomonas_E sp003105155--1||s__Pseudomonas_E sp003205205--1||s__Pseudomonas_E sp003331055--1||s__Pseudomonas_E sp003428805--1||s__Pseudomonas_E sp004214895--1||s__Pseudomonas_E sp004519305--1||s__Pseudomonas_E sp004803755--1||s__Pseudomonas_E sp009391885--1||s__Pseudomonas_E sp011752525--1||s__Pseudomonas_E sp011752565--1||s__Pseudomonas_E sp012975065--1||s__Pseudomonas_E sp013179515--1||s__Pseudomonas_E sp014268815--1||s__Pseudomonas_E sp014268825--1||s__Pseudomonas_E sp014268885--1||s__Pseudomonas_E sp014268975--1||s__Pseudomonas_E sp014269185--1||s__Pseudomonas_E sp015354575--1||s__Pseudomonas_E sp016648105--1||s__Pseudomonas_E sp016658545--1||s__Pseudomonas_E sp016865545--1||s__Pseudomonas_E sp017744435--1||s__Pseudomonas_E sp017875955--1||s__Pseudomonas_E sp019139535--1||s__Pseudomonas_E sp019139675--1||s__Pseudomonas_E sp019168305--1||s__Pseudomonas_E sp900101695--1||s__Pseudomonas_E sp900187455--1||s__Pseudomonas_E sp900589395--1||s__Pseudomonas_E taiwanensis--1||s__Pseudomonas_E typographi--1||s__Pseudomonas_E vranovensis--1||s__Pseudomonas_E wadenswilerensis--1||s__Pseudomonas_E weihenstephanensis--1:heptad_counter=MCP-24H--1||MCP-36H--1||MCP-40H--214:lbd_counter=4HB_MCP_1--6||UNKNOWN--1:lca_tree=g__Pseudomonas_E:length_avg=134.85416666666666:length_max=177.0:length_min=88.0:length_std=25.41400985997921:length_sum=6473.0:mismatch_avg=4.4375:mismatch_max=33.0:mismatch_min=0.0:mismatch_std=7.81407962753976:mismatch_sum=213.0:name=N393235:qcovhsp_avg=98.79583333333335:qcovhsp_max=100.0:qcovhsp_min=95.0:qcovhsp_std=1.7265090018106877:qcovhsp_sum=4742.200000000001:qend_avg=136.14583333333334:qend_max=182.0:qend_min=89.0:qend_std=27.01535385612469:qend_sum=6535.0:qstart_avg=2.5416666666666665:qstart_max=10.0:qstart_min=1.0:qstart_std=2.8281136735206758:qstart_sum=122.0:ref_name_counter=RS_GCF_000019445.1_protein.faa_NC_010501.1_4912@PF00015_full_PFAM.334.523--3||RS_GCF_000263855.1_protein.faa_NZ_AJWX01000001.1_275@PF00015_full_PFAM.328.522--1||RS_GCF_000364705.1_protein.faa_NZ_AQOH01000089.1_5@PF00015_full_PFAM.327.524--2||RS_GCF_000730605.1_protein.faa_NZ_BBIS01000035.1_4@PF00015_full_PFAM.334.523--3||RS_GCF_000731675.1_protein.faa_NZ_JMIT01000005.1_128@PF00015_full_PFAM.346.526--1||RS_GCF_000761155.1_protein.faa_NZ_CP009533.1_3487@PF00015_full_PFAM.344.522--1||RS_GCF_001439805.1_protein.faa_NZ_JYLK01000017.1_87@PF00015_full_PFAM.340.522--2||RS_GCF_002806685.1_protein.faa_NZ_PHTD01000013.1_126@PF00015_full_PFAM.349.535--1||RS_GCF_002843585.1_protein.faa_NZ_CP025262.1_4310@PF00015_full_PFAM.334.524--6||RS_GCF_003097235.1_protein.faa_NZ_QEQQ01000022.1_37@PF00015_full_PFAM.336.523--1||RS_GCF_003671955.1_protein.faa_NZ_CP022561.1_300@PF00015_full_PFAM.346.523--1||RS_GCF_011752565.1_protein.faa_NZ_VWXK01000023.1_62@PF00015_full_PFAM.346.523--3||RS_GCF_013179515.1_protein.faa_NZ_JABMCN010000002.1_16@PF00015_full_PFAM.347.523--5||RS_GCF_013523055.1_protein.faa_NZ_JAAMQM010000005.1_129@PF00015_full_PFAM.330.522--1||RS_GCF_016865545.1_protein.faa_NZ_JADBHH010000013.1_123@PF00015_full_PFAM.340.523--2||RS_GCF_900102675.1_protein.faa_NZ_FMYX01000012.1_118@PF00015_full_PFAM.346.520--11||RS_GCF_900105555.1_protein.faa_NZ_FNTZ01000001.1_3781@PF00015_full_PFAM.337.517--1||RS_GCF_900105735.1_protein.faa_NZ_LT629793.1_2702@PF00015_full_PFAM.326.522--1||RS_GCF_900110655.1_protein.faa_NZ_FOEQ01000006.1_170@PF00015_full_PFAM.346.523--1||RS_GCF_900581005.1_protein.faa_NZ_UTCP01000069.1_9@PF00015_full_PFAM.331.522--1:scovhsp_avg=73.62916666666666:scovhsp_max=92.2:scovhsp_min=50.6:scovhsp_std=12.821258250287581:scovhsp_sum=3534.2:send_avg=154.72916666666666:send_max=177.0:send_min=103.0:send_std=20.71975065911476:send_sum=7427.0:sstart_avg=21.125:sstart_max=74.0:sstart_min=1.0:sstart_std=19.40785649207612:sstart_sum=1014.0],(c6bdf201-08fb-4870-acf6-a02de1de2777_1@MCPsignal.535.677:5e-09[&&NHX:Sample=rhizpot3:Type=capture:capture_class=c__Gammaproteobacteria:capture_domain=d__Bacteria:capture_family=f__Pseudomonadaceae:capture_genus=g__Pseudomonas_E:capture_order=o__Pseudomonadales:capture_phylum=p__Proteobacteria:capture_species=s__Pseudomonas_E fluorescens_T:heptad=MCP-40H],(53ef61f8-898b-41c2-a360-0521a3bda0f3_6@MCPsignal.70.188:0.00688255[&&NHX:Sample=rhiztom3:Type=capture:besthit=99.1:bitscore=201.0:capture_class=c__Gammaproteobacteria:capture_domain=d__Bacteria:capture_family=f__Pseudomonadaceae:capture_genus=g__Pseudomonas_E:capture_order=o__Pseudomonadales:capture_phylum=p__Proteobacteria:capture_species=s__Pseudomonas_E frederiksbergensis_A:evalue=8.3e-67:gapopen=0.0:heptad=MCP-40H:length=113.0:mismatch=1.0:qcovhsp=95.8:qend=118.0:qstart=6.0:ref_name=RS_GCF_900156465.1_protein.faa_NZ_LT707064.1_940@PF00015_full_PFAM.349.544:scovhsp=57.9:send=113.0:sstart=1.0],e8488a20-d011-40e2-8958-379f7f2ec4b2_5@MCPsignal.78.219:5e-09[&&NHX:Sample=rhiztom3:Type=capture:capture_class=c__Gammaproteobacteria:capture_domain=d__Bacteria:capture_family=f__Pseudomonadaceae:capture_genus=g__Pseudomonas_E:capture_order=o__Pseudomonadales:capture_phylum=p__Proteobacteria:capture_species=s__Pseudomonas_E fluorescens_T:heptad=MCP-40H])0:5e-09[&&NHX:Sample_counter=rhiztom3--2:Type_counter=capture--2:besthit_avg=99.1:besthit_max=99.1:besthit_min=99.1:besthit_std=0:besthit_sum=99.1:bitscore_avg=201.0:bitscore_max=201.0:bitscore_min=201.0:bitscore_std=0:bitscore_sum=201.0:capture_class_counter=c__Gammaproteobacteria--2:capture_domain_counter=d__Bacteria--2:capture_family_counter=f__Pseudomonadaceae--2:capture_genus_counter=g__Pseudomonas_E--2:capture_order_counter=o__Pseudomonadales--2:capture_phylum_counter=p__Proteobacteria--2:capture_species_counter=s__Pseudomonas_E fluorescens_T--1||s__Pseudomonas_E frederiksbergensis_A--1:evalue_avg=8.3e-67:evalue_max=8.3e-67:evalue_min=8.3e-67:evalue_std=0:evalue_sum=8.3e-67:gapopen_avg=0.0:gapopen_max=0.0:gapopen_min=0.0:gapopen_std=0:gapopen_sum=0.0:gtdb_class_counter=:gtdb_domain_counter=:gtdb_family_counter=:gtdb_genus_counter=:gtdb_order_counter=:gtdb_phylum_counter=:gtdb_species_counter=:heptad_counter=MCP-40H--2:lbd_counter=:length_avg=113.0:length_max=113.0:length_min=113.0:length_std=0:length_sum=113.0:mismatch_avg=1.0:mismatch_max=1.0:mismatch_min=1.0:mismatch_std=0:mismatch_sum=1.0:name=N393239:qcovhsp_avg=95.8:qcovhsp_max=95.8:qcovhsp_min=95.8:qcovhsp_std=0:qcovhsp_sum=95.8:qend_avg=118.0:qend_max=118.0:qend_min=118.0:qend_std=0:qend_sum=118.0:qstart_avg=6.0:qstart_max=6.0:qstart_min=6.0:qstart_std=0:qstart_sum=6.0:ref_name_counter=RS_GCF_900156465.1_protein.faa_NZ_LT707064.1_940@PF00015_full_PFAM.349.544--1:scovhsp_avg=57.9:scovhsp_max=57.9:scovhsp_min=57.9:scovhsp_std=0:scovhsp_sum=57.9:send_avg=113.0:send_max=113.0:send_min=113.0:send_std=0:send_sum=113.0:sstart_avg=1.0:sstart_max=1.0:sstart_min=1.0:sstart_std=0:sstart_sum=1.0])0.953:0.0271293[&&NHX:Sample_counter=rhizpot3--1||rhiztom3--2:Type_counter=capture--3:besthit_avg=99.1:besthit_max=99.1:besthit_min=99.1:besthit_std=0:besthit_sum=99.1:bitscore_avg=201.0:bitscore_max=201.0:bitscore_min=201.0:bitscore_std=0:bitscore_sum=201.0:capture_class_counter=c__Gammaproteobacteria--3:capture_domain_counter=d__Bacteria--3:capture_family_counter=f__Pseudomonadaceae--3:capture_genus_counter=g__Pseudomonas_E--3:capture_order_counter=o__Pseudomonadales--3:capture_phylum_counter=p__Proteobacteria--3:capture_species_counter=s__Pseudomonas_E fluorescens_T--2||s__Pseudomonas_E frederiksbergensis_A--1:evalue_avg=8.3e-67:evalue_max=8.3e-67:evalue_min=8.3e-67:evalue_std=0:evalue_sum=8.3e-67:gapopen_avg=0.0:gapopen_max=0.0:gapopen_min=0.0:gapopen_std=0:gapopen_sum=0.0:gtdb_class_counter=:gtdb_domain_counter=:gtdb_family_counter=:gtdb_genus_counter=:gtdb_order_counter=:gtdb_phylum_counter=:gtdb_species_counter=:heptad_counter=MCP-40H--3:lbd_counter=:length_avg=113.0:length_max=113.0:length_min=113.0:length_std=0:length_sum=113.0:mismatch_avg=1.0:mismatch_max=1.0:mismatch_min=1.0:mismatch_std=0:mismatch_sum=1.0:name=N393240:qcovhsp_avg=95.8:qcovhsp_max=95.8:qcovhsp_min=95.8:qcovhsp_std=0:qcovhsp_sum=95.8:qend_avg=118.0:qend_max=118.0:qend_min=118.0:qend_std=0:qend_sum=118.0:qstart_avg=6.0:qstart_max=6.0:qstart_min=6.0:qstart_std=0:qstart_sum=6.0:ref_name_counter=RS_GCF_900156465.1_protein.faa_NZ_LT707064.1_940@PF00015_full_PFAM.349.544--1:scovhsp_avg=57.9:scovhsp_max=57.9:scovhsp_min=57.9:scovhsp_std=0:scovhsp_sum=57.9:send_avg=113.0:send_max=113.0:send_min=113.0:send_std=0:send_sum=113.0:sstart_avg=1.0:sstart_max=1.0:sstart_min=1.0:sstart_std=0:sstart_sum=1.0])0:5e-09[&&NHX:Sample_counter=rhizpot1--23||rhizpot2--2||rhizpot3--7||rhiztom1--48||rhiztom2--11||rhiztom3--26:Type_counter=GTDB--102||capture--117:besthit_avg=96.42040816326531:besthit_max=100.0:besthit_min=68.1:besthit_std=6.426085498180987:besthit_sum=4724.6:bitscore_avg=228.53061224489795:bitscore_max=310.0:bitscore_min=137.0:bitscore_std=48.48715553319951:bitscore_sum=11198.0:capture_class_counter=c__Actinomycetia--1||c__Alphaproteobacteria--6||c__Bacilli--1||c__Desulfovibrionia--1||c__Desulfuromonadia--1||c__Dormibacteria--5||c__Gammaproteobacteria--97||c__Holophagae--3||c__Spirochaetia--2:capture_domain_counter=d__Bacteria--117:capture_family_counter=f__Burkholderiaceae--2||f__Caulobacteraceae--4||f__Desulfovibrionaceae--1||f__Holophagaceae--3||f__Micromonosporaceae--1||f__Nitrococcaceae--17||f__Paenibacillaceae--1||f__Pseudomonadaceae--76||f__Pseudopelobacteraceae--1||f__Rhizobiaceae--1||f__Rhodobacteraceae--1||f__Rhodocyclaceae--1||f__Spirochaetaceae_B--2||f__UBA8260--5||f__Wenzhouxiangellaceae--1:capture_genus_counter=g__Actinoplanes--1||g__Arhodomonas--17||g__CAHJWH01--4||g__Geothrix--1||g__Holophaga--2||g__JACRPB01--1||g__Janthinobacterium--1||g__Paenibacillus_A--1||g__Pseudoduganella--1||g__Pseudomonas_E--76||g__Rhizobium--1||g__Sagittula--1||g__Spirochaeta_F--2||g__UBA1603--1||g__UBA6814--1||g__UBA8260--5||g__Wenzhouxiangella--1:capture_order_counter=o__Burkholderiales--3||o__Caulobacterales--4||o__Desulfovibrionales--1||o__Geobacterales--1||o__Holophagales--3||o__Mycobacteriales--1||o__Nitrococcales--17||o__Paenibacillales--1||o__Pseudomonadales--76||o__Rhizobiales--1||o__Rhodobacterales--1||o__Spirochaetales_E--2||o__UBA8260--5||o__Xanthomonadales--1:capture_phylum_counter=p__Acidobacteriota--3||p__Actinobacteriota--1||p__Desulfobacterota--1||p__Desulfobacterota_I--1||p__Dormibacterota--5||p__Firmicutes--1||p__Proteobacteria--103||p__Spirochaetota--2:capture_species_counter=s__Actinoplanes cyaneus--1||s__Arhodomonas aquaeolei--17||s__CAHJWH01 sp009765965--4||s__Geothrix sp017859995--1||s__Holophaga sp003165415--2||s__JACRPB01 sp016214175--1||s__Janthinobacterium sp000344615--1||s__Paenibacillus_A turicensis--1||s__Pseudoduganella ginsengisoli--1||s__Pseudomonas_E asturiensis--1||s__Pseudomonas_E capeferrum--2||s__Pseudomonas_E fluorescens_BA--2||s__Pseudomonas_E fluorescens_BS--1||s__Pseudomonas_E fluorescens_T--2||s__Pseudomonas_E frederiksbergensis_A--1||s__Pseudomonas_E fulgida--2||s__Pseudomonas_E hunanensis--10||s__Pseudomonas_E ovata--3||s__Pseudomonas_E pudica--5||s__Pseudomonas_E putida--14||s__Pseudomonas_E putida_E--8||s__Pseudomonas_E putida_R--2||s__Pseudomonas_E putida_T--1||s__Pseudomonas_E soli--2||s__Pseudomonas_E sp002843585--11||s__Pseudomonas_E sp016865545--6||s__Pseudomonas_E sp900581005--1||s__Pseudomonas_E trivialis--2||s__Rhizobium leguminosarum_M--1||s__Sagittula sp017813235--1||s__Spirochaeta_F sp016744925--2||s__UBA1603 sp002322035--1||s__UBA6814 sp002452635--1||s__UBA8260 sp003134115--5||s__Wenzhouxiangella sp014725735--1:evalue_avg=2.6938855312009188e-43:evalue_max=1.32e-41:evalue_min=4.9e-109:evalue_std=1.8857141693415263e-42:evalue_sum=1.3200039102884502e-41:gapopen_avg=0.2857142857142857:gapopen_max=4.0:gapopen_min=0.0:gapopen_std=0.7359800721939872:gapopen_sum=14.0:gtdb_class_counter=c__Gammaproteobacteria--102:gtdb_domain_counter=d__Bacteria--102:gtdb_family_counter=f__Alteromonadaceae--1||f__Pseudomonadaceae--101:gtdb_genus_counter=g__Pseudoalteromonas--1||g__Pseudomonas_B--1||g__Pseudomonas_E--100:gtdb_order_counter=o__Enterobacterales--1||o__Pseudomonadales--101:gtdb_phylum_counter=p__Proteobacteria--102:gtdb_species_counter=s__Pseudoalteromonas sp002276045--1||s__Pseudomonas_B sp001512295--1||s__Pseudomonas_E alkylphenolica--1||s__Pseudomonas_E alkylphenolica_A--1||s__Pseudomonas_E alkylphenolica_B--1||s__Pseudomonas_E capeferrum--1||s__Pseudomonas_E capeferrum_A--1||s__Pseudomonas_E cremoricolorata--1||s__Pseudomonas_E cremoricolorata_A--1||s__Pseudomonas_E donghuensis--1||s__Pseudomonas_E entomophila--1||s__Pseudomonas_E entomophila_C--1||s__Pseudomonas_E fluorescens_BS--1||s__Pseudomonas_E fulgida--1||s__Pseudomonas_E fulva_C--1||s__Pseudomonas_E guariconensis--1||s__Pseudomonas_E huaxiensis--1||s__Pseudomonas_E hunanensis--1||s__Pseudomonas_E inefficax--1||s__Pseudomonas_E japonica--1||s__Pseudomonas_E juntendi--1||s__Pseudomonas_E laurentiana--1||s__Pseudomonas_E lundensis--1||s__Pseudomonas_E monteilii--1||s__Pseudomonas_E mosselii--1||s__Pseudomonas_E mosselii_B--1||s__Pseudomonas_E ovata--1||s__Pseudomonas_E parafulva_A--1||s__Pseudomonas_E pudica--1||s__Pseudomonas_E putida--1||s__Pseudomonas_E putida_B--1||s__Pseudomonas_E putida_C--1||s__Pseudomonas_E putida_E--1||s__Pseudomonas_E putida_F--1||s__Pseudomonas_E putida_H--1||s__Pseudomonas_E putida_J--1||s__Pseudomonas_E putida_L--1||s__Pseudomonas_E putida_M--1||s__Pseudomonas_E putida_N--1||s__Pseudomonas_E putida_P--1||s__Pseudomonas_E putida_Q--1||s__Pseudomonas_E putida_R--1||s__Pseudomonas_E putida_T--1||s__Pseudomonas_E putida_U--1||s__Pseudomonas_E putida_V--1||s__Pseudomonas_E putida_W--1||s__Pseudomonas_E qingdaonensis--1||s__Pseudomonas_E reidholzensis--1||s__Pseudomonas_E sichuanensis--1||s__Pseudomonas_E soli--1||s__Pseudomonas_E sp000282535--1||s__Pseudomonas_E sp000955815--1||s__Pseudomonas_E sp001259595--1||s__Pseudomonas_E sp001320245--1||s__Pseudomonas_E sp001320525--1||s__Pseudomonas_E sp001422615--1||s__Pseudomonas_E sp001642705--1||s__Pseudomonas_E sp002112505--1||s__Pseudomonas_E sp002113165--1||s__Pseudomonas_E sp002165135--1||s__Pseudomonas_E sp002386445--1||s__Pseudomonas_E sp002434265--1||s__Pseudomonas_E sp002438125--1||s__Pseudomonas_E sp002753995--1||s__Pseudomonas_E sp002843585--1||s__Pseudomonas_E sp003024385--1||s__Pseudomonas_E sp003097135--1||s__Pseudomonas_E sp003097235--1||s__Pseudomonas_E sp003105155--1||s__Pseudomonas_E sp003205205--1||s__Pseudomonas_E sp003331055--1||s__Pseudomonas_E sp003428805--1||s__Pseudomonas_E sp004214895--1||s__Pseudomonas_E sp004519305--1||s__Pseudomonas_E sp004803755--1||s__Pseudomonas_E sp009391885--1||s__Pseudomonas_E sp011752525--1||s__Pseudomonas_E sp011752565--1||s__Pseudomonas_E sp012975065--1||s__Pseudomonas_E sp013179515--1||s__Pseudomonas_E sp014268815--1||s__Pseudomonas_E sp014268825--1||s__Pseudomonas_E sp014268885--1||s__Pseudomonas_E sp014268975--1||s__Pseudomonas_E sp014269185--1||s__Pseudomonas_E sp015354575--1||s__Pseudomonas_E sp016648105--1||s__Pseudomonas_E sp016658545--1||s__Pseudomonas_E sp016865545--1||s__Pseudomonas_E sp017744435--1||s__Pseudomonas_E sp017875955--1||s__Pseudomonas_E sp019139535--1||s__Pseudomonas_E sp019139675--1||s__Pseudomonas_E sp019168305--1||s__Pseudomonas_E sp900101695--1||s__Pseudomonas_E sp900187455--1||s__Pseudomonas_E sp900589395--1||s__Pseudomonas_E taiwanensis--1||s__Pseudomonas_E typographi--1||s__Pseudomonas_E vranovensis--1||s__Pseudomonas_E wadenswilerensis--1||s__Pseudomonas_E weihenstephanensis--1:heptad_counter=MCP-24H--1||MCP-36H--1||MCP-40H--217:lbd_counter=4HB_MCP_1--6||UNKNOWN--1:lca_tree=g__Pseudomonas_E:length_avg=134.40816326530611:length_max=177.0:length_min=88.0:length_std=25.34094049766351:length_sum=6586.0:mismatch_avg=4.36734693877551:mismatch_max=33.0:mismatch_min=0.0:mismatch_std=7.747832701125254:mismatch_sum=214.0:name=N393241:qcovhsp_avg=98.73469387755102:qcovhsp_max=100.0:qcovhsp_min=95.0:qcovhsp_std=1.761220105070177:qcovhsp_sum=4838.0:qend_avg=135.77551020408163:qend_max=182.0:qend_min=89.0:qend_std=26.857855233713316:qend_sum=6653.0:qstart_avg=2.6122448979591835:qstart_max=10.0:qstart_min=1.0:qstart_std=2.841774141642654:qstart_sum=128.0:ref_name_counter=RS_GCF_000019445.1_protein.faa_NC_010501.1_4912@PF00015_full_PFAM.334.523--3||RS_GCF_000263855.1_protein.faa_NZ_AJWX01000001.1_275@PF00015_full_PFAM.328.522--1||RS_GCF_000364705.1_protein.faa_NZ_AQOH01000089.1_5@PF00015_full_PFAM.327.524--2||RS_GCF_000730605.1_protein.faa_NZ_BBIS01000035.1_4@PF00015_full_PFAM.334.523--3||RS_GCF_000731675.1_protein.faa_NZ_JMIT01000005.1_128@PF00015_full_PFAM.346.526--1||RS_GCF_000761155.1_protein.faa_NZ_CP009533.1_3487@PF00015_full_PFAM.344.522--1||RS_GCF_001439805.1_protein.faa_NZ_JYLK01000017.1_87@PF00015_full_PFAM.340.522--2||RS_GCF_002806685.1_protein.faa_NZ_PHTD01000013.1_126@PF00015_full_PFAM.349.535--1||RS_GCF_002843585.1_protein.faa_NZ_CP025262.1_4310@PF00015_full_PFAM.334.524--6||RS_GCF_003097235.1_protein.faa_NZ_QEQQ01000022.1_37@PF00015_full_PFAM.336.523--1||RS_GCF_003671955.1_protein.faa_NZ_CP022561.1_300@PF00015_full_PFAM.346.523--1||RS_GCF_011752565.1_protein.faa_NZ_VWXK01000023.1_62@PF00015_full_PFAM.346.523--3||RS_GCF_013179515.1_protein.faa_NZ_JABMCN010000002.1_16@PF00015_full_PFAM.347.523--5||RS_GCF_013523055.1_protein.faa_NZ_JAAMQM010000005.1_129@PF00015_full_PFAM.330.522--1||RS_GCF_016865545.1_protein.faa_NZ_JADBHH010000013.1_123@PF00015_full_PFAM.340.523--2||RS_GCF_900102675.1_protein.faa_NZ_FMYX01000012.1_118@PF00015_full_PFAM.346.520--11||RS_GCF_900105555.1_protein.faa_NZ_FNTZ01000001.1_3781@PF00015_full_PFAM.337.517--1||RS_GCF_900105735.1_protein.faa_NZ_LT629793.1_2702@PF00015_full_PFAM.326.522--1||RS_GCF_900110655.1_protein.faa_NZ_FOEQ01000006.1_170@PF00015_full_PFAM.346.523--1||RS_GCF_900156465.1_protein.faa_NZ_LT707064.1_940@PF00015_full_PFAM.349.544--1||RS_GCF_900581005.1_protein.faa_NZ_UTCP01000069.1_9@PF00015_full_PFAM.331.522--1:scovhsp_avg=73.30816326530612:scovhsp_max=92.2:scovhsp_min=50.6:scovhsp_std=12.88445181757671:scovhsp_sum=3592.1:send_avg=153.87755102040816:send_max=177.0:send_min=103.0:send_std=21.35184677127994:send_sum=7540.0:sstart_avg=20.714285714285715:sstart_max=74.0:sstart_min=1.0:sstart_std=19.41863366288507:sstart_sum=1015.0])0.805:0.00416531[&&NHX:Sample_counter=rhizpot1--23||rhizpot2--4||rhizpot3--7||rhiztom1--48||rhiztom2--11||rhiztom3--26:Type_counter=GTDB--102||capture--119:besthit_avg=96.42040816326531:besthit_max=100.0:besthit_min=68.1:besthit_std=6.426085498180987:besthit_sum=4724.6:bitscore_avg=228.53061224489795:bitscore_max=310.0:bitscore_min=137.0:bitscore_std=48.48715553319951:bitscore_sum=11198.0:capture_class_counter=c__Actinomycetia--1||c__Alphaproteobacteria--6||c__Bacilli--1||c__Desulfovibrionia--1||c__Desulfuromonadia--1||c__Dormibacteria--5||c__Gammaproteobacteria--99||c__Holophagae--3||c__Spirochaetia--2:capture_domain_counter=d__Bacteria--119:capture_family_counter=f__Burkholderiaceae--2||f__Caulobacteraceae--4||f__Desulfovibrionaceae--1||f__Holophagaceae--3||f__Micromonosporaceae--1||f__Nitrococcaceae--17||f__Paenibacillaceae--1||f__Pseudomonadaceae--78||f__Pseudopelobacteraceae--1||f__Rhizobiaceae--1||f__Rhodobacteraceae--1||f__Rhodocyclaceae--1||f__Spirochaetaceae_B--2||f__UBA8260--5||f__Wenzhouxiangellaceae--1:capture_genus_counter=g__Actinoplanes--1||g__Arhodomonas--17||g__CAHJWH01--4||g__Geothrix--1||g__Holophaga--2||g__JACRPB01--1||g__Janthinobacterium--1||g__Paenibacillus_A--1||g__Pseudoduganella--1||g__Pseudomonas_E--78||g__Rhizobium--1||g__Sagittula--1||g__Spirochaeta_F--2||g__UBA1603--1||g__UBA6814--1||g__UBA8260--5||g__Wenzhouxiangella--1:capture_order_counter=o__Burkholderiales--3||o__Caulobacterales--4||o__Desulfovibrionales--1||o__Geobacterales--1||o__Holophagales--3||o__Mycobacteriales--1||o__Nitrococcales--17||o__Paenibacillales--1||o__Pseudomonadales--78||o__Rhizobiales--1||o__Rhodobacterales--1||o__Spirochaetales_E--2||o__UBA8260--5||o__Xanthomonadales--1:capture_phylum_counter=p__Acidobacteriota--3||p__Actinobacteriota--1||p__Desulfobacterota--1||p__Desulfobacterota_I--1||p__Dormibacterota--5||p__Firmicutes--1||p__Proteobacteria--105||p__Spirochaetota--2:capture_species_counter=s__Actinoplanes cyaneus--1||s__Arhodomonas aquaeolei--17||s__CAHJWH01 sp009765965--4||s__Geothrix sp017859995--1||s__Holophaga sp003165415--2||s__JACRPB01 sp016214175--1||s__Janthinobacterium sp000344615--1||s__Paenibacillus_A turicensis--1||s__Pseudoduganella ginsengisoli--1||s__Pseudomonas_E asturiensis--1||s__Pseudomonas_E capeferrum--2||s__Pseudomonas_E fluorescens_BA--2||s__Pseudomonas_E fluorescens_BS--1||s__Pseudomonas_E fluorescens_T--2||s__Pseudomonas_E frederiksbergensis_A--1||s__Pseudomonas_E fulgida--2||s__Pseudomonas_E hunanensis--10||s__Pseudomonas_E ovata--3||s__Pseudomonas_E pudica--5||s__Pseudomonas_E putida--14||s__Pseudomonas_E putida_E--8||s__Pseudomonas_E putida_R--2||s__Pseudomonas_E putida_T--1||s__Pseudomonas_E soli--2||s__Pseudomonas_E sp002843585--11||s__Pseudomonas_E sp014268745--2||s__Pseudomonas_E sp016865545--6||s__Pseudomonas_E sp900581005--1||s__Pseudomonas_E trivialis--2||s__Rhizobium leguminosarum_M--1||s__Sagittula sp017813235--1||s__Spirochaeta_F sp016744925--2||s__UBA1603 sp002322035--1||s__UBA6814 sp002452635--1||s__UBA8260 sp003134115--5||s__Wenzhouxiangella sp014725735--1:evalue_avg=2.6938855312009188e-43:evalue_max=1.32e-41:evalue_min=4.9e-109:evalue_std=1.8857141693415263e-42:evalue_sum=1.3200039102884502e-41:gapopen_avg=0.2857142857142857:gapopen_max=4.0:gapopen_min=0.0:gapopen_std=0.7359800721939872:gapopen_sum=14.0:gtdb_class_counter=c__Gammaproteobacteria--102:gtdb_domain_counter=d__Bacteria--102:gtdb_family_counter=f__Alteromonadaceae--1||f__Pseudomonadaceae--101:gtdb_genus_counter=g__Pseudoalteromonas--1||g__Pseudomonas_B--1||g__Pseudomonas_E--100:gtdb_order_counter=o__Enterobacterales--1||o__Pseudomonadales--101:gtdb_phylum_counter=p__Proteobacteria--102:gtdb_species_counter=s__Pseudoalteromonas sp002276045--1||s__Pseudomonas_B sp001512295--1||s__Pseudomonas_E alkylphenolica--1||s__Pseudomonas_E alkylphenolica_A--1||s__Pseudomonas_E alkylphenolica_B--1||s__Pseudomonas_E capeferrum--1||s__Pseudomonas_E capeferrum_A--1||s__Pseudomonas_E cremoricolorata--1||s__Pseudomonas_E cremoricolorata_A--1||s__Pseudomonas_E donghuensis--1||s__Pseudomonas_E entomophila--1||s__Pseudomonas_E entomophila_C--1||s__Pseudomonas_E fluorescens_BS--1||s__Pseudomonas_E fulgida--1||s__Pseudomonas_E fulva_C--1||s__Pseudomonas_E guariconensis--1||s__Pseudomonas_E huaxiensis--1||s__Pseudomonas_E hunanensis--1||s__Pseudomonas_E inefficax--1||s__Pseudomonas_E japonica--1||s__Pseudomonas_E juntendi--1||s__Pseudomonas_E laurentiana--1||s__Pseudomonas_E lundensis--1||s__Pseudomonas_E monteilii--1||s__Pseudomonas_E mosselii--1||s__Pseudomonas_E mosselii_B--1||s__Pseudomonas_E ovata--1||s__Pseudomonas_E parafulva_A--1||s__Pseudomonas_E pudica--1||s__Pseudomonas_E putida--1||s__Pseudomonas_E putida_B--1||s__Pseudomonas_E putida_C--1||s__Pseudomonas_E putida_E--1||s__Pseudomonas_E putida_F--1||s__Pseudomonas_E putida_H--1||s__Pseudomonas_E putida_J--1||s__Pseudomonas_E putida_L--1||s__Pseudomonas_E putida_M--1||s__Pseudomonas_E putida_N--1||s__Pseudomonas_E putida_P--1||s__Pseudomonas_E putida_Q--1||s__Pseudomonas_E putida_R--1||s__Pseudomonas_E putida_T--1||s__Pseudomonas_E putida_U--1||s__Pseudomonas_E putida_V--1||s__Pseudomonas_E putida_W--1||s__Pseudomonas_E qingdaonensis--1||s__Pseudomonas_E reidholzensis--1||s__Pseudomonas_E sichuanensis--1||s__Pseudomonas_E soli--1||s__Pseudomonas_E sp000282535--1||s__Pseudomonas_E sp000955815--1||s__Pseudomonas_E sp001259595--1||s__Pseudomonas_E sp001320245--1||s__Pseudomonas_E sp001320525--1||s__Pseudomonas_E sp001422615--1||s__Pseudomonas_E sp001642705--1||s__Pseudomonas_E sp002112505--1||s__Pseudomonas_E sp002113165--1||s__Pseudomonas_E sp002165135--1||s__Pseudomonas_E sp002386445--1||s__Pseudomonas_E sp002434265--1||s__Pseudomonas_E sp002438125--1||s__Pseudomonas_E sp002753995--1||s__Pseudomonas_E sp002843585--1||s__Pseudomonas_E sp003024385--1||s__Pseudomonas_E sp003097135--1||s__Pseudomonas_E sp003097235--1||s__Pseudomonas_E sp003105155--1||s__Pseudomonas_E sp003205205--1||s__Pseudomonas_E sp003331055--1||s__Pseudomonas_E sp003428805--1||s__Pseudomonas_E sp004214895--1||s__Pseudomonas_E sp004519305--1||s__Pseudomonas_E sp004803755--1||s__Pseudomonas_E sp009391885--1||s__Pseudomonas_E sp011752525--1||s__Pseudomonas_E sp011752565--1||s__Pseudomonas_E sp012975065--1||s__Pseudomonas_E sp013179515--1||s__Pseudomonas_E sp014268815--1||s__Pseudomonas_E sp014268825--1||s__Pseudomonas_E sp014268885--1||s__Pseudomonas_E sp014268975--1||s__Pseudomonas_E sp014269185--1||s__Pseudomonas_E sp015354575--1||s__Pseudomonas_E sp016648105--1||s__Pseudomonas_E sp016658545--1||s__Pseudomonas_E sp016865545--1||s__Pseudomonas_E sp017744435--1||s__Pseudomonas_E sp017875955--1||s__Pseudomonas_E sp019139535--1||s__Pseudomonas_E sp019139675--1||s__Pseudomonas_E sp019168305--1||s__Pseudomonas_E sp900101695--1||s__Pseudomonas_E sp900187455--1||s__Pseudomonas_E sp900589395--1||s__Pseudomonas_E taiwanensis--1||s__Pseudomonas_E typographi--1||s__Pseudomonas_E vranovensis--1||s__Pseudomonas_E wadenswilerensis--1||s__Pseudomonas_E weihenstephanensis--1:heptad_counter=MCP-24H--1||MCP-36H--1||MCP-40H--219:lbd_counter=4HB_MCP_1--6||UNKNOWN--1:lca_tree=g__Pseudomonas_E:length_avg=134.40816326530611:length_max=177.0:length_min=88.0:length_std=25.34094049766351:length_sum=6586.0:mismatch_avg=4.36734693877551:mismatch_max=33.0:mismatch_min=0.0:mismatch_std=7.747832701125254:mismatch_sum=214.0:name=N393242:qcovhsp_avg=98.73469387755102:qcovhsp_max=100.0:qcovhsp_min=95.0:qcovhsp_std=1.761220105070177:qcovhsp_sum=4838.0:qend_avg=135.77551020408163:qend_max=182.0:qend_min=89.0:qend_std=26.857855233713316:qend_sum=6653.0:qstart_avg=2.6122448979591835:qstart_max=10.0:qstart_min=1.0:qstart_std=2.841774141642654:qstart_sum=128.0:ref_name_counter=RS_GCF_000019445.1_protein.faa_NC_010501.1_4912@PF00015_full_PFAM.334.523--3||RS_GCF_000263855.1_protein.faa_NZ_AJWX01000001.1_275@PF00015_full_PFAM.328.522--1||RS_GCF_000364705.1_protein.faa_NZ_AQOH01000089.1_5@PF00015_full_PFAM.327.524--2||RS_GCF_000730605.1_protein.faa_NZ_BBIS01000035.1_4@PF00015_full_PFAM.334.523--3||RS_GCF_000731675.1_protein.faa_NZ_JMIT01000005.1_128@PF00015_full_PFAM.346.526--1||RS_GCF_000761155.1_protein.faa_NZ_CP009533.1_3487@PF00015_full_PFAM.344.522--1||RS_GCF_001439805.1_protein.faa_NZ_JYLK01000017.1_87@PF00015_full_PFAM.340.522--2||RS_GCF_002806685.1_protein.faa_NZ_PHTD01000013.1_126@PF00015_full_PFAM.349.535--1||RS_GCF_002843585.1_protein.faa_NZ_CP025262.1_4310@PF00015_full_PFAM.334.524--6||RS_GCF_003097235.1_protein.faa_NZ_QEQQ01000022.1_37@PF00015_full_PFAM.336.523--1||RS_GCF_003671955.1_protein.faa_NZ_CP022561.1_300@PF00015_full_PFAM.346.523--1||RS_GCF_011752565.1_protein.faa_NZ_VWXK01000023.1_62@PF00015_full_PFAM.346.523--3||RS_GCF_013179515.1_protein.faa_NZ_JABMCN010000002.1_16@PF00015_full_PFAM.347.523--5||RS_GCF_013523055.1_protein.faa_NZ_JAAMQM010000005.1_129@PF00015_full_PFAM.330.522--1||RS_GCF_016865545.1_protein.faa_NZ_JADBHH010000013.1_123@PF00015_full_PFAM.340.523--2||RS_GCF_900102675.1_protein.faa_NZ_FMYX01000012.1_118@PF00015_full_PFAM.346.520--11||RS_GCF_900105555.1_protein.faa_NZ_FNTZ01000001.1_3781@PF00015_full_PFAM.337.517--1||RS_GCF_900105735.1_protein.faa_NZ_LT629793.1_2702@PF00015_full_PFAM.326.522--1||RS_GCF_900110655.1_protein.faa_NZ_FOEQ01000006.1_170@PF00015_full_PFAM.346.523--1||RS_GCF_900156465.1_protein.faa_NZ_LT707064.1_940@PF00015_full_PFAM.349.544--1||RS_GCF_900581005.1_protein.faa_NZ_UTCP01000069.1_9@PF00015_full_PFAM.331.522--1:scovhsp_avg=73.30816326530612:scovhsp_max=92.2:scovhsp_min=50.6:scovhsp_std=12.88445181757671:scovhsp_sum=3592.1:send_avg=153.87755102040816:send_max=177.0:send_min=103.0:send_std=21.35184677127994:send_sum=7540.0:sstart_avg=20.714285714285715:sstart_max=74.0:sstart_min=1.0:sstart_std=19.41863366288507:sstart_sum=1015.0])0:5e-09[&&NHX:Sample_counter=rhizpot1--25||rhizpot2--4||rhizpot3--9||rhiztom1--48||rhiztom2--11||rhiztom3--26:Type_counter=GTDB--102||capture--123:besthit_avg=96.42040816326531:besthit_max=100.0:besthit_min=68.1:besthit_std=6.426085498180987:besthit_sum=4724.6:bitscore_avg=228.53061224489795:bitscore_max=310.0:bitscore_min=137.0:bitscore_std=48.48715553319951:bitscore_sum=11198.0:capture_class_counter=c__Actinomycetia--1||c__Alphaproteobacteria--6||c__Bacilli--1||c__Desulfovibrionia--1||c__Desulfuromonadia--1||c__Dormibacteria--5||c__Gammaproteobacteria--103||c__Holophagae--3||c__Spirochaetia--2:capture_domain_counter=d__Bacteria--123:capture_family_counter=f__Burkholderiaceae--2||f__Caulobacteraceae--4||f__Desulfovibrionaceae--1||f__Holophagaceae--3||f__Micromonosporaceae--1||f__Nitrococcaceae--17||f__Paenibacillaceae--1||f__Pseudomonadaceae--82||f__Pseudopelobacteraceae--1||f__Rhizobiaceae--1||f__Rhodobacteraceae--1||f__Rhodocyclaceae--1||f__Spirochaetaceae_B--2||f__UBA8260--5||f__Wenzhouxiangellaceae--1:capture_genus_counter=g__Actinoplanes--1||g__Arhodomonas--17||g__CAHJWH01--4||g__Geothrix--1||g__Holophaga--2||g__JACRPB01--1||g__Janthinobacterium--1||g__Paenibacillus_A--1||g__Pseudoduganella--1||g__Pseudomonas_E--82||g__Rhizobium--1||g__Sagittula--1||g__Spirochaeta_F--2||g__UBA1603--1||g__UBA6814--1||g__UBA8260--5||g__Wenzhouxiangella--1:capture_order_counter=o__Burkholderiales--3||o__Caulobacterales--4||o__Desulfovibrionales--1||o__Geobacterales--1||o__Holophagales--3||o__Mycobacteriales--1||o__Nitrococcales--17||o__Paenibacillales--1||o__Pseudomonadales--82||o__Rhizobiales--1||o__Rhodobacterales--1||o__Spirochaetales_E--2||o__UBA8260--5||o__Xanthomonadales--1:capture_phylum_counter=p__Acidobacteriota--3||p__Actinobacteriota--1||p__Desulfobacterota--1||p__Desulfobacterota_I--1||p__Dormibacterota--5||p__Firmicutes--1||p__Proteobacteria--109||p__Spirochaetota--2:capture_species_counter=s__Actinoplanes cyaneus--1||s__Arhodomonas aquaeolei--17||s__CAHJWH01 sp009765965--4||s__Geothrix sp017859995--1||s__Holophaga sp003165415--2||s__JACRPB01 sp016214175--1||s__Janthinobacterium sp000344615--1||s__Paenibacillus_A turicensis--1||s__Pseudoduganella ginsengisoli--1||s__Pseudomonas_E asturiensis--1||s__Pseudomonas_E capeferrum--2||s__Pseudomonas_E fluorescens_BA--2||s__Pseudomonas_E fluorescens_BS--1||s__Pseudomonas_E fluorescens_T--2||s__Pseudomonas_E frederiksbergensis_A--1||s__Pseudomonas_E fulgida--2||s__Pseudomonas_E hunanensis--10||s__Pseudomonas_E ovata--3||s__Pseudomonas_E pudica--5||s__Pseudomonas_E putida--14||s__Pseudomonas_E putida_E--8||s__Pseudomonas_E putida_R--2||s__Pseudomonas_E putida_T--1||s__Pseudomonas_E soli--2||s__Pseudomonas_E sp002843585--11||s__Pseudomonas_E sp014268745--6||s__Pseudomonas_E sp016865545--6||s__Pseudomonas_E sp900581005--1||s__Pseudomonas_E trivialis--2||s__Rhizobium leguminosarum_M--1||s__Sagittula sp017813235--1||s__Spirochaeta_F sp016744925--2||s__UBA1603 sp002322035--1||s__UBA6814 sp002452635--1||s__UBA8260 sp003134115--5||s__Wenzhouxiangella sp014725735--1:evalue_avg=2.6938855312009188e-43:evalue_max=1.32e-41:evalue_min=4.9e-109:evalue_std=1.8857141693415263e-42:evalue_sum=1.3200039102884502e-41:gapopen_avg=0.2857142857142857:gapopen_max=4.0:gapopen_min=0.0:gapopen_std=0.7359800721939872:gapopen_sum=14.0:gtdb_class_counter=c__Gammaproteobacteria--102:gtdb_domain_counter=d__Bacteria--102:gtdb_family_counter=f__Alteromonadaceae--1||f__Pseudomonadaceae--101:gtdb_genus_counter=g__Pseudoalteromonas--1||g__Pseudomonas_B--1||g__Pseudomonas_E--100:gtdb_order_counter=o__Enterobacterales--1||o__Pseudomonadales--101:gtdb_phylum_counter=p__Proteobacteria--102:gtdb_species_counter=s__Pseudoalteromonas sp002276045--1||s__Pseudomonas_B sp001512295--1||s__Pseudomonas_E alkylphenolica--1||s__Pseudomonas_E alkylphenolica_A--1||s__Pseudomonas_E alkylphenolica_B--1||s__Pseudomonas_E capeferrum--1||s__Pseudomonas_E capeferrum_A--1||s__Pseudomonas_E cremoricolorata--1||s__Pseudomonas_E cremoricolorata_A--1||s__Pseudomonas_E donghuensis--1||s__Pseudomonas_E entomophila--1||s__Pseudomonas_E entomophila_C--1||s__Pseudomonas_E fluorescens_BS--1||s__Pseudomonas_E fulgida--1||s__Pseudomonas_E fulva_C--1||s__Pseudomonas_E guariconensis--1||s__Pseudomonas_E huaxiensis--1||s__Pseudomonas_E hunanensis--1||s__Pseudomonas_E inefficax--1||s__Pseudomonas_E japonica--1||s__Pseudomonas_E juntendi--1||s__Pseudomonas_E laurentiana--1||s__Pseudomonas_E lundensis--1||s__Pseudomonas_E monteilii--1||s__Pseudomonas_E mosselii--1||s__Pseudomonas_E mosselii_B--1||s__Pseudomonas_E ovata--1||s__Pseudomonas_E parafulva_A--1||s__Pseudomonas_E pudica--1||s__Pseudomonas_E putida--1||s__Pseudomonas_E putida_B--1||s__Pseudomonas_E putida_C--1||s__Pseudomonas_E putida_E--1||s__Pseudomonas_E putida_F--1||s__Pseudomonas_E putida_H--1||s__Pseudomonas_E putida_J--1||s__Pseudomonas_E putida_L--1||s__Pseudomonas_E putida_M--1||s__Pseudomonas_E putida_N--1||s__Pseudomonas_E putida_P--1||s__Pseudomonas_E putida_Q--1||s__Pseudomonas_E putida_R--1||s__Pseudomonas_E putida_T--1||s__Pseudomonas_E putida_U--1||s__Pseudomonas_E putida_V--1||s__Pseudomonas_E putida_W--1||s__Pseudomonas_E qingdaonensis--1||s__Pseudomonas_E reidholzensis--1||s__Pseudomonas_E sichuanensis--1||s__Pseudomonas_E soli--1||s__Pseudomonas_E sp000282535--1||s__Pseudomonas_E sp000955815--1||s__Pseudomonas_E sp001259595--1||s__Pseudomonas_E sp001320245--1||s__Pseudomonas_E sp001320525--1||s__Pseudomonas_E sp001422615--1||s__Pseudomonas_E sp001642705--1||s__Pseudomonas_E sp002112505--1||s__Pseudomonas_E sp002113165--1||s__Pseudomonas_E sp002165135--1||s__Pseudomonas_E sp002386445--1||s__Pseudomonas_E sp002434265--1||s__Pseudomonas_E sp002438125--1||s__Pseudomonas_E sp002753995--1||s__Pseudomonas_E sp002843585--1||s__Pseudomonas_E sp003024385--1||s__Pseudomonas_E sp003097135--1||s__Pseudomonas_E sp003097235--1||s__Pseudomonas_E sp003105155--1||s__Pseudomonas_E sp003205205--1||s__Pseudomonas_E sp003331055--1||s__Pseudomonas_E sp003428805--1||s__Pseudomonas_E sp004214895--1||s__Pseudomonas_E sp004519305--1||s__Pseudomonas_E sp004803755--1||s__Pseudomonas_E sp009391885--1||s__Pseudomonas_E sp011752525--1||s__Pseudomonas_E sp011752565--1||s__Pseudomonas_E sp012975065--1||s__Pseudomonas_E sp013179515--1||s__Pseudomonas_E sp014268815--1||s__Pseudomonas_E sp014268825--1||s__Pseudomonas_E sp014268885--1||s__Pseudomonas_E sp014268975--1||s__Pseudomonas_E sp014269185--1||s__Pseudomonas_E sp015354575--1||s__Pseudomonas_E sp016648105--1||s__Pseudomonas_E sp016658545--1||s__Pseudomonas_E sp016865545--1||s__Pseudomonas_E sp017744435--1||s__Pseudomonas_E sp017875955--1||s__Pseudomonas_E sp019139535--1||s__Pseudomonas_E sp019139675--1||s__Pseudomonas_E sp019168305--1||s__Pseudomonas_E sp900101695--1||s__Pseudomonas_E sp900187455--1||s__Pseudomonas_E sp900589395--1||s__Pseudomonas_E taiwanensis--1||s__Pseudomonas_E typographi--1||s__Pseudomonas_E vranovensis--1||s__Pseudomonas_E wadenswilerensis--1||s__Pseudomonas_E weihenstephanensis--1:heptad_counter=MCP-24H--1||MCP-36H--1||MCP-40H--223:lbd_counter=4HB_MCP_1--7||UNKNOWN--1:lca_tree=g__Pseudomonas_E:length_avg=134.40816326530611:length_max=177.0:length_min=88.0:length_std=25.34094049766351:length_sum=6586.0:mismatch_avg=4.36734693877551:mismatch_max=33.0:mismatch_min=0.0:mismatch_std=7.747832701125254:mismatch_sum=214.0:name=N393243:qcovhsp_avg=98.73469387755102:qcovhsp_max=100.0:qcovhsp_min=95.0:qcovhsp_std=1.761220105070177:qcovhsp_sum=4838.0:qend_avg=135.77551020408163:qend_max=182.0:qend_min=89.0:qend_std=26.857855233713316:qend_sum=6653.0:qstart_avg=2.6122448979591835:qstart_max=10.0:qstart_min=1.0:qstart_std=2.841774141642654:qstart_sum=128.0:ref_name_counter=RS_GCF_000019445.1_protein.faa_NC_010501.1_4912@PF00015_full_PFAM.334.523--3||RS_GCF_000263855.1_protein.faa_NZ_AJWX01000001.1_275@PF00015_full_PFAM.328.522--1||RS_GCF_000364705.1_protein.faa_NZ_AQOH01000089.1_5@PF00015_full_PFAM.327.524--2||RS_GCF_000730605.1_protein.faa_NZ_BBIS01000035.1_4@PF00015_full_PFAM.334.523--3||RS_GCF_000731675.1_protein.faa_NZ_JMIT01000005.1_128@PF00015_full_PFAM.346.526--1||RS_GCF_000761155.1_protein.faa_NZ_CP009533.1_3487@PF00015_full_PFAM.344.522--1||RS_GCF_001439805.1_protein.faa_NZ_JYLK01000017.1_87@PF00015_full_PFAM.340.522--2||RS_GCF_002806685.1_protein.faa_NZ_PHTD01000013.1_126@PF00015_full_PFAM.349.535--1||RS_GCF_002843585.1_protein.faa_NZ_CP025262.1_4310@PF00015_full_PFAM.334.524--6||RS_GCF_003097235.1_protein.faa_NZ_QEQQ01000022.1_37@PF00015_full_PFAM.336.523--1||RS_GCF_003671955.1_protein.faa_NZ_CP022561.1_300@PF00015_full_PFAM.346.523--1||RS_GCF_011752565.1_protein.faa_NZ_VWXK01000023.1_62@PF00015_full_PFAM.346.523--3||RS_GCF_013179515.1_protein.faa_NZ_JABMCN010000002.1_16@PF00015_full_PFAM.347.523--5||RS_GCF_013523055.1_protein.faa_NZ_JAAMQM010000005.1_129@PF00015_full_PFAM.330.522--1||RS_GCF_016865545.1_protein.faa_NZ_JADBHH010000013.1_123@PF00015_full_PFAM.340.523--2||RS_GCF_900102675.1_protein.faa_NZ_FMYX01000012.1_118@PF00015_full_PFAM.346.520--11||RS_GCF_900105555.1_protein.faa_NZ_FNTZ01000001.1_3781@PF00015_full_PFAM.337.517--1||RS_GCF_900105735.1_protein.faa_NZ_LT629793.1_2702@PF00015_full_PFAM.326.522--1||RS_GCF_900110655.1_protein.faa_NZ_FOEQ01000006.1_170@PF00015_full_PFAM.346.523--1||RS_GCF_900156465.1_protein.faa_NZ_LT707064.1_940@PF00015_full_PFAM.349.544--1||RS_GCF_900581005.1_protein.faa_NZ_UTCP01000069.1_9@PF00015_full_PFAM.331.522--1:scovhsp_avg=73.30816326530612:scovhsp_max=92.2:scovhsp_min=50.6:scovhsp_std=12.88445181757671:scovhsp_sum=3592.1:send_avg=153.87755102040816:send_max=177.0:send_min=103.0:send_std=21.35184677127994:send_sum=7540.0:sstart_avg=20.714285714285715:sstart_max=74.0:sstart_min=1.0:sstart_std=19.41863366288507:sstart_sum=1015.0],((((c88bebcb-7447-42a0-bd69-0bb8017debc1_3@MCPsignal.339.442:0.0255081[&&NHX:Sample=rhizpot3:Type=capture:capture_class=c__Gammaproteobacteria:capture_domain=d__Bacteria:capture_family=f__Pseudomonadaceae:capture_genus=g__Pseudomonas_E:capture_order=o__Pseudomonadales:capture_phylum=p__Proteobacteria:capture_species=s__Pseudomonas_E sp014268745:heptad=MCP-40H],0bea2474-6b50-4fb9-a9b6-5dc5877066da_4@MCPsignal.23.106:0.0264008[&&NHX:Sample=rhizpot3:Type=capture:capture_class=c__Gammaproteobacteria:capture_domain=d__Bacteria:capture_family=f__Pseudomonadaceae:capture_genus=g__Pseudomonas_E:capture_order=o__Pseudomonadales:capture_phylum=p__Proteobacteria:capture_species=s__Pseudomonas_E sp014268745:heptad=MCP-40H])0:5e-09[&&NHX:Sample_counter=rhizpot3--2:Type_counter=capture--2:capture_class_counter=c__Gammaproteobacteria--2:capture_domain_counter=d__Bacteria--2:capture_family_counter=f__Pseudomonadaceae--2:capture_genus_counter=g__Pseudomonas_E--2:capture_order_counter=o__Pseudomonadales--2:capture_phylum_counter=p__Proteobacteria--2:capture_species_counter=s__Pseudomonas_E sp014268745--2:gtdb_class_counter=:gtdb_domain_counter=:gtdb_family_counter=:gtdb_genus_counter=:gtdb_order_counter=:gtdb_phylum_counter=:gtdb_species_counter=:heptad_counter=MCP-40H--2:lbd_counter=:name=N393246:ref_name_counter=],(((d0be20f9-a27e-5729-a299-1e22e82a181d_2@MCPsignal.52.176:5e-09[&&NHX:Sample=rhizpot1:Type=capture:besthit=97.5:bitscore=207.0:capture_class=c__Gammaproteobacteria:capture_domain=d__Bacteria:capture_family=f__Pseudomonadaceae:capture_genus=g__Pseudomonas_E:capture_order=o__Pseudomonadales:capture_phylum=p__Proteobacteria:capture_species=s__Pseudomonas_E sp014268745:evalue=5.54e-69:gapopen=0.0:heptad=MCP-40H:length=119.0:mismatch=3.0:qcovhsp=96.0:qend=124.0:qstart=6.0:ref_name=RS_GCF_900156465.1_protein.faa_NZ_LT707064.1_940@PF00015_full_PFAM.349.544:scovhsp=61.0:send=119.0:sstart=1.0],((((((5eb140f0-a4dc-45da-9b3b-ac9961703791_4@MCPsignal.188.360:0.0860296[&&NHX:Sample=rhiztom2:Type=capture:besthit=95.2:bitscore=279.0:capture_class=c__Gammaproteobacteria:capture_domain=d__Bacteria:capture_family=f__Pseudomonadaceae:capture_genus=g__Pseudomonas_E:capture_order=o__Pseudomonadales:capture_phylum=p__Proteobacteria:capture_species=s__Pseudomonas_E moraviensis_A:evalue=9.85e-97:gapopen=1.0:heptad=MCP-40H:length=166.0:mismatch=7.0:qcovhsp=96.5:qend=170.0:qstart=5.0:ref_name=RS_GCF_009908285.1_protein.faa_NZ_JAAARM010000001.1_357@PF00015_full_PFAM.323.520:scovhsp=83.8:send=165.0:sstart=1.0],93ff3a0a-0db1-476c-bdef-d3e79f859d9b_6@MCPsignal.143.288:0.0355294[&&NHX:Sample=rhizpot1:Type=capture:besthit=97.9:bitscore=243.0:capture_class=c__Gammaproteobacteria:capture_domain=d__Bacteria:capture_family=f__Pseudomonadaceae:capture_genus=g__Pseudomonas_E:capture_order=o__Pseudomonadales:capture_phylum=p__Proteobacteria:capture_species=s__Pseudomonas_E koreensis_C:evalue=4.43e-83:gapopen=0.0:heptad=MCP-40H:length=141.0:mismatch=3.0:qcovhsp=97.2:qend=141.0:qstart=1.0:ref_name=RS_GCF_002836515.1_protein.faa_NZ_PJBC01000004.1_46@PF00015_full_PFAM.340.524:scovhsp=76.6:send=151.0:sstart=11.0])0.799:0.0280162[&&NHX:Sample_counter=rhizpot1--1||rhiztom2--1:Type_counter=capture--2:besthit_avg=96.55000000000001:besthit_max=97.9:besthit_min=95.2:besthit_std=1.9091883092036803:besthit_sum=193.10000000000002:bitscore_avg=261.0:bitscore_max=279.0:bitscore_min=243.0:bitscore_std=25.45584412271571:bitscore_sum=522.0:capture_class_counter=c__Gammaproteobacteria--2:capture_domain_counter=d__Bacteria--2:capture_family_counter=f__Pseudomonadaceae--2:capture_genus_counter=g__Pseudomonas_E--2:capture_order_counter=o__Pseudomonadales--2:capture_phylum_counter=p__Proteobacteria--2:capture_species_counter=s__Pseudomonas_E koreensis_C--1||s__Pseudomonas_E moraviensis_A--1:evalue_avg=2.2150000000000493e-83:evalue_max=4.43e-83:evalue_min=9.85e-97:evalue_std=3.132483040656336e-83:evalue_sum=4.4300000000000986e-83:gapopen_avg=0.5:gapopen_max=1.0:gapopen_min=0.0:gapopen_std=0.7071067811865476:gapopen_sum=1.0:gtdb_class_counter=:gtdb_domain_counter=:gtdb_family_counter=:gtdb_genus_counter=:gtdb_order_counter=:gtdb_phylum_counter=:gtdb_species_counter=:heptad_counter=MCP-40H--2:lbd_counter=:length_avg=153.5:length_max=166.0:length_min=141.0:length_std=17.67766952966369:length_sum=307.0:mismatch_avg=5.0:mismatch_max=7.0:mismatch_min=3.0:mismatch_std=2.8284271247461903:mismatch_sum=10.0:name=N393250:qcovhsp_avg=96.85:qcovhsp_max=97.2:qcovhsp_min=96.5:qcovhsp_std=0.4949747468305853:qcovhsp_sum=193.7:qend_avg=155.5:qend_max=170.0:qend_min=141.0:qend_std=20.506096654409877:qend_sum=311.0:qstart_avg=3.0:qstart_max=5.0:qstart_min=1.0:qstart_std=2.8284271247461903:qstart_sum=6.0:ref_name_counter=RS_GCF_002836515.1_protein.faa_NZ_PJBC01000004.1_46@PF00015_full_PFAM.340.524--1||RS_GCF_009908285.1_protein.faa_NZ_JAAARM010000001.1_357@PF00015_full_PFAM.323.520--1:scovhsp_avg=80.19999999999999:scovhsp_max=83.8:scovhsp_min=76.6:scovhsp_std=5.091168824543144:scovhsp_sum=160.39999999999998:send_avg=158.0:send_max=165.0:send_min=151.0:send_std=9.899494936611665:send_sum=316.0:sstart_avg=6.0:sstart_max=11.0:sstart_min=1.0:sstart_std=7.0710678118654755:sstart_sum=12.0],(((((f4e71134-c974-4cdd-8d82-ecd648eabe54_2@MCPsignal.316.447:5e-09[&&NHX:Sample=rhizpot1:Type=capture:besthit=99.2:bitscore=224.0:capture_class=c__Gammaproteobacteria:capture_domain=d__Bacteria:capture_family=f__Pseudomonadaceae:capture_genus=g__Pseudomonas_E:capture_order=o__Pseudomonadales:capture_phylum=p__Proteobacteria:capture_species=s__Pseudomonas_E moraviensis_A:evalue=1.58e-75:gapopen=0.0:heptad=MCP-40H:lbd=4HB_MCP_1:length=126.0:mismatch=1.0:qcovhsp=96.2:qend=131.0:qstart=6.0:ref_name=RS_GCF_009908285.1_protein.faa_NZ_JAAARM010000001.1_357@PF00015_full_PFAM.323.520:scovhsp=64.0:send=126.0:sstart=1.0],512b23b3-5c06-4be4-a386-9622238d28b3_1@MCPsignal.319.448:5e-09[&&NHX:Sample=rhizpot1:Type=capture:besthit=99.2:bitscore=224.0:capture_class=c__Gammaproteobacteria:capture_domain=d__Bacteria:capture_family=f__Pseudomonadaceae:capture_genus=g__Pseudomonas_E:capture_order=o__Pseudomonadales:capture_phylum=p__Proteobacteria:capture_species=s__Pseudomonas_E moraviensis_A:evalue=1.46e-75:gapopen=0.0:heptad=MCP-40H:length=126.0:mismatch=1.0:qcovhsp=97.7:qend=129.0:qstart=4.0:ref_name=RS_GCF_009908285.1_protein.faa_NZ_JAAARM010000001.1_357@PF00015_full_PFAM.323.520:scovhsp=64.0:send=126.0:sstart=1.0])0:5e-09[&&NHX:Sample_counter=rhizpot1--2:Type_counter=capture--2:besthit_avg=99.2:besthit_max=99.2:besthit_min=99.2:besthit_std=0.0:besthit_sum=198.4:bitscore_avg=224.0:bitscore_max=224.0:bitscore_min=224.0:bitscore_std=0.0:bitscore_sum=448.0:capture_class_counter=c__Gammaproteobacteria--2:capture_domain_counter=d__Bacteria--2:capture_family_counter=f__Pseudomonadaceae--2:capture_genus_counter=g__Pseudomonas_E--2:capture_order_counter=o__Pseudomonadales--2:capture_phylum_counter=p__Proteobacteria--2:capture_species_counter=s__Pseudomonas_E moraviensis_A--2:evalue_avg=1.52e-75:evalue_max=1.58e-75:evalue_min=1.46e-75:evalue_std=8.485281374238577e-77:evalue_sum=3.04e-75:gapopen_avg=0.0:gapopen_max=0.0:gapopen_min=0.0:gapopen_std=0.0:gapopen_sum=0.0:gtdb_class_counter=:gtdb_domain_counter=:gtdb_family_counter=:gtdb_genus_counter=:gtdb_order_counter=:gtdb_phylum_counter=:gtdb_species_counter=:heptad_counter=MCP-40H--2:lbd_counter=4HB_MCP_1--1:length_avg=126.0:length_max=126.0:length_min=126.0:length_std=0.0:length_sum=252.0:mismatch_avg=1.0:mismatch_max=1.0:mismatch_min=1.0:mismatch_std=0.0:mismatch_sum=2.0:name=N393253:qcovhsp_avg=96.95:qcovhsp_max=97.7:qcovhsp_min=96.2:qcovhsp_std=1.0606601717798212:qcovhsp_sum=193.9:qend_avg=130.0:qend_max=131.0:qend_min=129.0:qend_std=1.4142135623730951:qend_sum=260.0:qstart_avg=5.0:qstart_max=6.0:qstart_min=4.0:qstart_std=1.4142135623730951:qstart_sum=10.0:ref_name_counter=RS_GCF_009908285.1_protein.faa_NZ_JAAARM010000001.1_357@PF00015_full_PFAM.323.520--2:scovhsp_avg=64.0:scovhsp_max=64.0:scovhsp_min=64.0:scovhsp_std=0.0:scovhsp_sum=128.0:send_avg=126.0:send_max=126.0:send_min=126.0:send_std=0.0:send_sum=252.0:sstart_avg=1.0:sstart_max=1.0:sstart_min=1.0:sstart_std=0.0:sstart_sum=2.0],0d2bb96b-3034-40b5-b7b3-2f717bb4ad88_6@MCPsignal.486.604:5e-09[&&NHX:Sample=rhizpot1:Type=capture:besthit=99.1:bitscore=202.0:capture_class=c__Gammaproteobacteria:capture_domain=d__Bacteria:capture_family=f__Pseudomonadaceae:capture_genus=g__Pseudomonas_E:capture_order=o__Pseudomonadales:capture_phylum=p__Proteobacteria:capture_species=s__Pseudomonas_E moraviensis_A:evalue=4.39e-67:gapopen=0.0:heptad=MCP-40H:length=113.0:mismatch=1.0:qcovhsp=95.8:qend=118.0:qstart=6.0:ref_name=RS_GCF_009908285.1_protein.faa_NZ_JAAARM010000001.1_357@PF00015_full_PFAM.323.520:scovhsp=57.4:send=113.0:sstart=1.0])0.348:5e-09[&&NHX:Sample_counter=rhizpot1--3:Type_counter=capture--3:besthit_avg=99.16666666666667:besthit_max=99.2:besthit_min=99.1:besthit_std=0.0577350269189675:besthit_sum=297.5:bitscore_avg=216.66666666666666:bitscore_max=224.0:bitscore_min=202.0:bitscore_std=12.701705922171765:bitscore_sum=650.0:capture_class_counter=c__Gammaproteobacteria--3:capture_domain_counter=d__Bacteria--3:capture_family_counter=f__Pseudomonadaceae--3:capture_genus_counter=g__Pseudomonas_E--3:capture_order_counter=o__Pseudomonadales--3:capture_phylum_counter=p__Proteobacteria--3:capture_species_counter=s__Pseudomonas_E moraviensis_A--3:evalue_avg=1.4633333434666666e-67:evalue_max=4.39e-67:evalue_min=1.46e-75:evalue_std=2.5345676729667327e-67:evalue_sum=4.3900000304e-67:gapopen_avg=0.0:gapopen_max=0.0:gapopen_min=0.0:gapopen_std=0.0:gapopen_sum=0.0:gtdb_class_counter=:gtdb_domain_counter=:gtdb_family_counter=:gtdb_genus_counter=:gtdb_order_counter=:gtdb_phylum_counter=:gtdb_species_counter=:heptad_counter=MCP-40H--3:lbd_counter=4HB_MCP_1--1:length_avg=121.66666666666667:length_max=126.0:length_min=113.0:length_std=7.505553499465136:length_sum=365.0:mismatch_avg=1.0:mismatch_max=1.0:mismatch_min=1.0:mismatch_std=0.0:mismatch_sum=3.0:name=N393255:qcovhsp_avg=96.56666666666666:qcovhsp_max=97.7:qcovhsp_min=95.8:qcovhsp_std=1.0016652800877834:qcovhsp_sum=289.7:qend_avg=126.0:qend_max=131.0:qend_min=118.0:qend_std=7.0:qend_sum=378.0:qstart_avg=5.333333333333333:qstart_max=6.0:qstart_min=4.0:qstart_std=1.1547005383792517:qstart_sum=16.0:ref_name_counter=RS_GCF_009908285.1_protein.faa_NZ_JAAARM010000001.1_357@PF00015_full_PFAM.323.520--3:scovhsp_avg=61.800000000000004:scovhsp_max=64.0:scovhsp_min=57.4:scovhsp_std=3.810511776651531:scovhsp_sum=185.4:send_avg=121.66666666666667:send_max=126.0:send_min=113.0:send_std=7.505553499465136:send_sum=365.0:sstart_avg=1.0:sstart_max=1.0:sstart_min=1.0:sstart_std=0.0:sstart_sum=3.0],fc50e200-04b5-4f38-9839-2d68775fc811_3@MCPsignal.148.266:0.00699433[&&NHX:Sample=rhizpot1:Type=capture:besthit=97.5:bitscore=199.0:capture_class=c__Gammaproteobacteria:capture_domain=d__Bacteria:capture_family=f__Pseudomonadaceae:capture_genus=g__Pseudomonas_E:capture_order=o__Pseudomonadales:capture_phylum=p__Proteobacteria:capture_species=s__Pseudomonas_E koreensis_C:evalue=1.77e-66:gapopen=1.0:heptad=MCP-40H:length=118.0:mismatch=1.0:qcovhsp=100.0:qend=118.0:qstart=1.0:ref_name=RS_GCF_005938625.1_protein.faa_NZ_VCNJ01000017.1_144@PF00015_full_PFAM.335.510:scovhsp=66.3:send=122.0:sstart=7.0])0:5e-09[&&NHX:Sample_counter=rhizpot1--4:Type_counter=capture--4:besthit_avg=98.75:besthit_max=99.2:besthit_min=97.5:besthit_std=0.8346656017032612:besthit_sum=395.0:bitscore_avg=212.25:bitscore_max=224.0:bitscore_min=199.0:bitscore_std=13.62289739127963:bitscore_sum=849.0:capture_class_counter=c__Gammaproteobacteria--4:capture_domain_counter=d__Bacteria--4:capture_family_counter=f__Pseudomonadaceae--4:capture_genus_counter=g__Pseudomonas_E--4:capture_order_counter=o__Pseudomonadales--4:capture_phylum_counter=p__Proteobacteria--4:capture_species_counter=s__Pseudomonas_E koreensis_C--1||s__Pseudomonas_E moraviensis_A--3:evalue_avg=5.5225000075999996e-67:evalue_max=1.77e-66:evalue_min=1.46e-75:evalue_std=8.377948727945125e-67:evalue_sum=2.2090000030399999e-66:gapopen_avg=0.25:gapopen_max=1.0:gapopen_min=0.0:gapopen_std=0.5:gapopen_sum=1.0:gtdb_class_counter=:gtdb_domain_counter=:gtdb_family_counter=:gtdb_genus_counter=:gtdb_order_counter=:gtdb_phylum_counter=:gtdb_species_counter=:heptad_counter=MCP-40H--4:lbd_counter=4HB_MCP_1--1:length_avg=120.75:length_max=126.0:length_min=113.0:length_std=6.3966136874651625:length_sum=483.0:mismatch_avg=1.0:mismatch_max=1.0:mismatch_min=1.0:mismatch_std=0.0:mismatch_sum=4.0:name=N393257:qcovhsp_avg=97.425:qcovhsp_max=100.0:qcovhsp_min=95.8:qcovhsp_std=1.901534468089741:qcovhsp_sum=389.7:qend_avg=124.0:qend_max=131.0:qend_min=118.0:qend_std=6.97614984548545:qend_sum=496.0:qstart_avg=4.25:qstart_max=6.0:qstart_min=1.0:qstart_std=2.362907813126304:qstart_sum=17.0:ref_name_counter=RS_GCF_005938625.1_protein.faa_NZ_VCNJ01000017.1_144@PF00015_full_PFAM.335.510--1||RS_GCF_009908285.1_protein.faa_NZ_JAAARM010000001.1_357@PF00015_full_PFAM.323.520--3:scovhsp_avg=62.925:scovhsp_max=66.3:scovhsp_min=57.4:scovhsp_std=3.839596332949598:scovhsp_sum=251.7:send_avg=121.75:send_max=126.0:send_min=113.0:send_std=6.13052471924984:send_sum=487.0:sstart_avg=2.5:sstart_max=7.0:sstart_min=1.0:sstart_std=3.0:sstart_sum=10.0],0505a4b3-3453-4f3f-b477-1cd19f760d12_2@MCPsignal.253.386:0.00588234[&&NHX:Sample=rhizpot1:Type=capture:besthit=100.0:bitscore=235.0:capture_class=c__Gammaproteobacteria:capture_domain=d__Bacteria:capture_family=f__Pseudomonadaceae:capture_genus=g__Pseudomonas_E:capture_order=o__Pseudomonadales:capture_phylum=p__Proteobacteria:capture_species=s__Pseudomonas_E sp001297015:evalue=2.24e-80:gapopen=0.0:heptad=MCP-40H:length=132.0:mismatch=0.0:qcovhsp=99.2:qend=132.0:qstart=1.0:ref_name=RS_GCF_005938625.1_protein.faa_NZ_VCNJ01000017.1_144@PF00015_full_PFAM.335.510:scovhsp=75.4:send=139.0:sstart=8.0])0:5e-09[&&NHX:Sample_counter=rhizpot1--5:Type_counter=capture--5:besthit_avg=99.0:besthit_max=100.0:besthit_min=97.5:besthit_std=0.9137833441248534:besthit_sum=495.0:bitscore_avg=216.8:bitscore_max=235.0:bitscore_min=199.0:bitscore_std=15.578831791889918:bitscore_sum=1084.0:capture_class_counter=c__Gammaproteobacteria--5:capture_domain_counter=d__Bacteria--5:capture_family_counter=f__Pseudomonadaceae--5:capture_genus_counter=g__Pseudomonas_E--5:capture_order_counter=o__Pseudomonadales--5:capture_phylum_counter=p__Proteobacteria--5:capture_species_counter=s__Pseudomonas_E koreensis_C--1||s__Pseudomonas_E moraviensis_A--3||s__Pseudomonas_E sp001297015--1:evalue_avg=4.4180000060800446e-67:evalue_max=1.77e-66:evalue_min=2.24e-80:evalue_std=7.664340802237717e-67:evalue_sum=2.2090000030400223e-66:gapopen_avg=0.2:gapopen_max=1.0:gapopen_min=0.0:gapopen_std=0.447213595499958:gapopen_sum=1.0:gtdb_class_counter=:gtdb_domain_counter=:gtdb_family_counter=:gtdb_genus_counter=:gtdb_order_counter=:gtdb_phylum_counter=:gtdb_species_counter=:heptad_counter=MCP-40H--5:lbd_counter=4HB_MCP_1--1:length_avg=123.0:length_max=132.0:length_min=113.0:length_std=7.483314773547883:length_sum=615.0:mismatch_avg=0.8:mismatch_max=1.0:mismatch_min=0.0:mismatch_std=0.4472135954999579:mismatch_sum=4.0:name=N393259:qcovhsp_avg=97.78:qcovhsp_max=100.0:qcovhsp_min=95.8:qcovhsp_std=1.828113782016864:qcovhsp_sum=488.90000000000003:qend_avg=125.6:qend_max=132.0:qend_min=118.0:qend_std=7.021395872616783:qend_sum=628.0:qstart_avg=3.6:qstart_max=6.0:qstart_min=1.0:qstart_std=2.5099800796022267:qstart_sum=18.0:ref_name_counter=RS_GCF_005938625.1_protein.faa_NZ_VCNJ01000017.1_144@PF00015_full_PFAM.335.510--2||RS_GCF_009908285.1_protein.faa_NZ_JAAARM010000001.1_357@PF00015_full_PFAM.323.520--3:scovhsp_avg=65.41999999999999:scovhsp_max=75.4:scovhsp_min=57.4:scovhsp_std=6.494767124385603:scovhsp_sum=327.09999999999997:send_avg=125.2:send_max=139.0:send_min=113.0:send_std=9.364827814754523:send_sum=626.0:sstart_avg=3.6:sstart_max=8.0:sstart_min=1.0:sstart_std=3.5777087639996634:sstart_sum=18.0],(((6c67c77d-06e9-4ce5-9247-5612e1c572c4_4@MCPsignal.193.277:0.00892336[&&NHX:Sample=rhizpot1:Type=capture:capture_class=c__Gammaproteobacteria:capture_domain=d__Bacteria:capture_family=f__Pseudomonadaceae:capture_genus=g__Pseudomonas_E:capture_order=o__Pseudomonadales:capture_phylum=p__Proteobacteria:capture_species=s__Pseudomonas_E moraviensis_A:heptad=MCP-40H],(((7e20f48f-bec7-457a-b793-36e1e0837e76_4@MCPsignal.183.270:0.0270405[&&NHX:Sample=rhizpot1:Type=capture:capture_class=c__Bacilli:capture_domain=d__Bacteria:capture_family=f__Exiguobacteraceae:capture_genus=g__Exiguobacterium:capture_order=o__Exiguobacterales:capture_phylum=p__Firmicutes:capture_species=s__Exiguobacterium sp902362975:heptad=MCP-40H],((((9baf69ab-0238-5e86-8193-3eb7938ce079_5@MCPsignal.291.420:0.0059157[&&NHX:Sample=rhiztom3:Type=capture:besthit=99.2:bitscore=224.0:capture_class=c__Gammaproteobacteria:capture_domain=d__Bacteria:capture_family=f__Pseudomonadaceae:capture_genus=g__Pseudomonas_E:capture_order=o__Pseudomonadales:capture_phylum=p__Proteobacteria:capture_species=s__Pseudomonas_E sp003033885:evalue=9.02e-76:gapopen=0.0:heptad=MCP-40H:length=127.0:mismatch=1.0:qcovhsp=98.4:qend=129.0:qstart=3.0:ref_name=RS_GCF_003732705.1_protein.faa_NZ_MOBR01000002.1_64@PF00015_full_PFAM.324.517:scovhsp=65.8:send=127.0:sstart=1.0],(c48840c6-890f-476d-995e-ec332164c8ce_4@MCPsignal.34.167:0.0056218[&&NHX:Sample=rhiztom3:Type=capture:capture_class=c__Gammaproteobacteria:capture_domain=d__Bacteria:capture_family=f__Pseudomonadaceae:capture_genus=g__Pseudomonas_E:capture_order=o__Pseudomonadales:capture_phylum=p__Proteobacteria:capture_species=s__Pseudomonas_E sp003033885:heptad=MCP-40H],(4ce99800-ddf4-45e2-b76a-c8a2d17899e3_1@MCPsignal.193.317:0.213662[&&NHX:Sample=rhiztom2:Type=capture:besthit=80.5:bitscore=172.0:capture_class=c__Gammaproteobacteria:capture_domain=d__Bacteria:capture_family=f__Pseudomonadaceae:capture_genus=g__Pseudomonas_E:capture_order=o__Pseudomonadales:capture_phylum=p__Proteobacteria:capture_species=s__Pseudomonas_E sp003033885:evalue=3.43e-55:gapopen=1.0:heptad=MCP-40H:length=123.0:mismatch=23.0:qcovhsp=98.4:qend=123.0:qstart=2.0:ref_name=RS_GCF_003732665.1_protein.faa_NZ_MOBP01000001.1_252@PF00015_full_PFAM.330.522:scovhsp=64.1:send=123.0:sstart=1.0],(c73dfcb1-4740-4c25-a834-d1f39da2a2ef_4@MCPsignal.417.549:0.0261506[&&NHX:Sample=rhiztom3:Type=capture:capture_class=c__Gammaproteobacteria:capture_domain=d__Bacteria:capture_family=f__Pseudomonadaceae:capture_genus=g__Pseudomonas_E:capture_order=o__Pseudomonadales:capture_phylum=p__Proteobacteria:capture_species=s__Pseudomonas_E sp003033885:heptad=MCP-40H:lbd=4HB_MCP_1],355b1389-0f86-5f23-b88c-27e126a72510_6@MCPsignal.83.215:0.0218106[&&NHX:Sample=rhiztom3:Type=capture:capture_class=c__Gammaproteobacteria:capture_domain=d__Bacteria:capture_family=f__Pseudomonadaceae:capture_genus=g__Pseudomonas_E:capture_order=o__Pseudomonadales:capture_phylum=p__Proteobacteria:capture_species=s__Pseudomonas_E sp003033885:heptad=MCP-40H])0:5e-09[&&NHX:Sample_counter=rhiztom3--2:Type_counter=capture--2:capture_class_counter=c__Gammaproteobacteria--2:capture_domain_counter=d__Bacteria--2:capture_family_counter=f__Pseudomonadaceae--2:capture_genus_counter=g__Pseudomonas_E--2:capture_order_counter=o__Pseudomonadales--2:capture_phylum_counter=p__Proteobacteria--2:capture_species_counter=s__Pseudomonas_E sp003033885--2:gtdb_class_counter=:gtdb_domain_counter=:gtdb_family_counter=:gtdb_genus_counter=:gtdb_order_counter=:gtdb_phylum_counter=:gtdb_species_counter=:heptad_counter=MCP-40H--2:lbd_counter=4HB_MCP_1--1:name=N393267:ref_name_counter=])0.689:0.00535458[&&NHX:Sample_counter=rhiztom2--1||rhiztom3--2:Type_counter=capture--3:besthit_avg=80.5:besthit_max=80.5:besthit_min=80.5:besthit_std=0:besthit_sum=80.5:bitscore_avg=172.0:bitscore_max=172.0:bitscore_min=172.0:bitscore_std=0:bitscore_sum=172.0:capture_class_counter=c__Gammaproteobacteria--3:capture_domain_counter=d__Bacteria--3:capture_family_counter=f__Pseudomonadaceae--3:capture_genus_counter=g__Pseudomonas_E--3:capture_order_counter=o__Pseudomonadales--3:capture_phylum_counter=p__Proteobacteria--3:capture_species_counter=s__Pseudomonas_E sp003033885--3:evalue_avg=3.43e-55:evalue_max=3.43e-55:evalue_min=3.43e-55:evalue_std=0:evalue_sum=3.43e-55:gapopen_avg=1.0:gapopen_max=1.0:gapopen_min=1.0:gapopen_std=0:gapopen_sum=1.0:gtdb_class_counter=:gtdb_domain_counter=:gtdb_family_counter=:gtdb_genus_counter=:gtdb_order_counter=:gtdb_phylum_counter=:gtdb_species_counter=:heptad_counter=MCP-40H--3:lbd_counter=4HB_MCP_1--1:length_avg=123.0:length_max=123.0:length_min=123.0:length_std=0:length_sum=123.0:mismatch_avg=23.0:mismatch_max=23.0:mismatch_min=23.0:mismatch_std=0:mismatch_sum=23.0:name=N393268:qcovhsp_avg=98.4:qcovhsp_max=98.4:qcovhsp_min=98.4:qcovhsp_std=0:qcovhsp_sum=98.4:qend_avg=123.0:qend_max=123.0:qend_min=123.0:qend_std=0:qend_sum=123.0:qstart_avg=2.0:qstart_max=2.0:qstart_min=2.0:qstart_std=0:qstart_sum=2.0:ref_name_counter=RS_GCF_003732665.1_protein.faa_NZ_MOBP01000001.1_252@PF00015_full_PFAM.330.522--1:scovhsp_avg=64.1:scovhsp_max=64.1:scovhsp_min=64.1:scovhsp_std=0:scovhsp_sum=64.1:send_avg=123.0:send_max=123.0:send_min=123.0:send_std=0:send_sum=123.0:sstart_avg=1.0:sstart_max=1.0:sstart_min=1.0:sstart_std=0:sstart_sum=1.0])0.568:0.000107457[&&NHX:Sample_counter=rhiztom2--1||rhiztom3--3:Type_counter=capture--4:besthit_avg=80.5:besthit_max=80.5:besthit_min=80.5:besthit_std=0:besthit_sum=80.5:bitscore_avg=172.0:bitscore_max=172.0:bitscore_min=172.0:bitscore_std=0:bitscore_sum=172.0:capture_class_counter=c__Gammaproteobacteria--4:capture_domain_counter=d__Bacteria--4:capture_family_counter=f__Pseudomonadaceae--4:capture_genus_counter=g__Pseudomonas_E--4:capture_order_counter=o__Pseudomonadales--4:capture_phylum_counter=p__Proteobacteria--4:capture_species_counter=s__Pseudomonas_E sp003033885--4:evalue_avg=3.43e-55:evalue_max=3.43e-55:evalue_min=3.43e-55:evalue_std=0:evalue_sum=3.43e-55:gapopen_avg=1.0:gapopen_max=1.0:gapopen_min=1.0:gapopen_std=0:gapopen_sum=1.0:gtdb_class_counter=:gtdb_domain_counter=:gtdb_family_counter=:gtdb_genus_counter=:gtdb_order_counter=:gtdb_phylum_counter=:gtdb_species_counter=:heptad_counter=MCP-40H--4:lbd_counter=4HB_MCP_1--1:length_avg=123.0:length_max=123.0:length_min=123.0:length_std=0:length_sum=123.0:mismatch_avg=23.0:mismatch_max=23.0:mismatch_min=23.0:mismatch_std=0:mismatch_sum=23.0:name=N393269:qcovhsp_avg=98.4:qcovhsp_max=98.4:qcovhsp_min=98.4:qcovhsp_std=0:qcovhsp_sum=98.4:qend_avg=123.0:qend_max=123.0:qend_min=123.0:qend_std=0:qend_sum=123.0:qstart_avg=2.0:qstart_max=2.0:qstart_min=2.0:qstart_std=0:qstart_sum=2.0:ref_name_counter=RS_GCF_003732665.1_protein.faa_NZ_MOBP01000001.1_252@PF00015_full_PFAM.330.522--1:scovhsp_avg=64.1:scovhsp_max=64.1:scovhsp_min=64.1:scovhsp_std=0:scovhsp_sum=64.1:send_avg=123.0:send_max=123.0:send_min=123.0:send_std=0:send_sum=123.0:sstart_avg=1.0:sstart_max=1.0:sstart_min=1.0:sstart_std=0:sstart_sum=1.0])0:5e-09[&&NHX:Sample_counter=rhiztom2--1||rhiztom3--4:Type_counter=capture--5:besthit_avg=89.85:besthit_max=99.2:besthit_min=80.5:besthit_std=13.222896808188441:besthit_sum=179.7:bitscore_avg=198.0:bitscore_max=224.0:bitscore_min=172.0:bitscore_std=36.76955262170047:bitscore_sum=396.0:capture_class_counter=c__Gammaproteobacteria--5:capture_domain_counter=d__Bacteria--5:capture_family_counter=f__Pseudomonadaceae--5:capture_genus_counter=g__Pseudomonas_E--5:capture_order_counter=o__Pseudomonadales--5:capture_phylum_counter=p__Proteobacteria--5:capture_species_counter=s__Pseudomonas_E sp003033885--5:evalue_avg=1.715e-55:evalue_max=3.43e-55:evalue_min=9.02e-76:evalue_std=2.4253762594698584e-55:evalue_sum=3.43e-55:gapopen_avg=0.5:gapopen_max=1.0:gapopen_min=0.0:gapopen_std=0.7071067811865476:gapopen_sum=1.0:gtdb_class_counter=:gtdb_domain_counter=:gtdb_family_counter=:gtdb_genus_counter=:gtdb_order_counter=:gtdb_phylum_counter=:gtdb_species_counter=:heptad_counter=MCP-40H--5:lbd_counter=4HB_MCP_1--1:length_avg=125.0:length_max=127.0:length_min=123.0:length_std=2.8284271247461903:length_sum=250.0:mismatch_avg=12.0:mismatch_max=23.0:mismatch_min=1.0:mismatch_std=15.556349186104045:mismatch_sum=24.0:name=N393270:qcovhsp_avg=98.4:qcovhsp_max=98.4:qcovhsp_min=98.4:qcovhsp_std=0.0:qcovhsp_sum=196.8:qend_avg=126.0:qend_max=129.0:qend_min=123.0:qend_std=4.242640687119285:qend_sum=252.0:qstart_avg=2.5:qstart_max=3.0:qstart_min=2.0:qstart_std=0.7071067811865476:qstart_sum=5.0:ref_name_counter=RS_GCF_003732665.1_protein.faa_NZ_MOBP01000001.1_252@PF00015_full_PFAM.330.522--1||RS_GCF_003732705.1_protein.faa_NZ_MOBR01000002.1_64@PF00015_full_PFAM.324.517--1:scovhsp_avg=64.94999999999999:scovhsp_max=65.8:scovhsp_min=64.1:scovhsp_std=1.2020815280171329:scovhsp_sum=129.89999999999998:send_avg=125.0:send_max=127.0:send_min=123.0:send_std=2.8284271247461903:send_sum=250.0:sstart_avg=1.0:sstart_max=1.0:sstart_min=1.0:sstart_std=0.0:sstart_sum=2.0],9df79c8f-2a19-42fa-9853-c9fa2203450d_4@MCPsignal.118.195:0.0208155[&&NHX:Sample=rhiztom3:Type=capture:capture_class=c__Gammaproteobacteria:capture_domain=d__Bacteria:capture_family=f__Pseudomonadaceae:capture_genus=g__Pseudomonas_E:capture_order=o__Pseudomonadales:capture_phylum=p__Proteobacteria:capture_species=s__Pseudomonas_E sp003033885:heptad=MCP-40H])0:5e-09[&&NHX:Sample_counter=rhiztom2--1||rhiztom3--5:Type_counter=capture--6:besthit_avg=89.85:besthit_max=99.2:besthit_min=80.5:besthit_std=13.222896808188441:besthit_sum=179.7:bitscore_avg=198.0:bitscore_max=224.0:bitscore_min=172.0:bitscore_std=36.76955262170047:bitscore_sum=396.0:capture_class_counter=c__Gammaproteobacteria--6:capture_domain_counter=d__Bacteria--6:capture_family_counter=f__Pseudomonadaceae--6:capture_genus_counter=g__Pseudomonas_E--6:capture_order_counter=o__Pseudomonadales--6:capture_phylum_counter=p__Proteobacteria--6:capture_species_counter=s__Pseudomonas_E sp003033885--6:evalue_avg=1.715e-55:evalue_max=3.43e-55:evalue_min=9.02e-76:evalue_std=2.4253762594698584e-55:evalue_sum=3.43e-55:gapopen_avg=0.5:gapopen_max=1.0:gapopen_min=0.0:gapopen_std=0.7071067811865476:gapopen_sum=1.0:gtdb_class_counter=:gtdb_domain_counter=:gtdb_family_counter=:gtdb_genus_counter=:gtdb_order_counter=:gtdb_phylum_counter=:gtdb_species_counter=:heptad_counter=MCP-40H--6:lbd_counter=4HB_MCP_1--1:length_avg=125.0:length_max=127.0:length_min=123.0:length_std=2.8284271247461903:length_sum=250.0:mismatch_avg=12.0:mismatch_max=23.0:mismatch_min=1.0:mismatch_std=15.556349186104045:mismatch_sum=24.0:name=N393272:qcovhsp_avg=98.4:qcovhsp_max=98.4:qcovhsp_min=98.4:qcovhsp_std=0.0:qcovhsp_sum=196.8:qend_avg=126.0:qend_max=129.0:qend_min=123.0:qend_std=4.242640687119285:qend_sum=252.0:qstart_avg=2.5:qstart_max=3.0:qstart_min=2.0:qstart_std=0.7071067811865476:qstart_sum=5.0:ref_name_counter=RS_GCF_003732665.1_protein.faa_NZ_MOBP01000001.1_252@PF00015_full_PFAM.330.522--1||RS_GCF_003732705.1_protein.faa_NZ_MOBR01000002.1_64@PF00015_full_PFAM.324.517--1:scovhsp_avg=64.94999999999999:scovhsp_max=65.8:scovhsp_min=64.1:scovhsp_std=1.2020815280171329:scovhsp_sum=129.89999999999998:send_avg=125.0:send_max=127.0:send_min=123.0:send_std=2.8284271247461903:send_sum=250.0:sstart_avg=1.0:sstart_max=1.0:sstart_min=1.0:sstart_std=0.0:sstart_sum=2.0],(((63180732-e1a4-4b77-ab6f-18bd43bef6eb_3@MCPsignal.410.514:0.00830622[&&NHX:Sample=rhiztom2:Type=capture:besthit=99.0:bitscore=186.0:capture_class=c__Gammaproteobacteria:capture_domain=d__Bacteria:capture_family=f__Pseudomonadaceae:capture_genus=g__Pseudomonas_E:capture_order=o__Pseudomonadales:capture_phylum=p__Proteobacteria:capture_species=s__Pseudomonas_E sp003033885:evalue=2.65e-61:gapopen=0.0:heptad=MCP-40H:length=104.0:mismatch=1.0:qcovhsp=100.0:qend=104.0:qstart=1.0:ref_name=RS_GCF_001655615.1_protein.faa_NZ_CP011567.1_413@PF00015_full_PFAM.342.524:scovhsp=57.1:send=104.0:sstart=1.0],dab4cb9b-6c45-416f-9457-7637ef3d0227_4@MCPsignal.84.167:5e-09[&&NHX:Sample=rhiztom3:Type=capture:capture_class=c__Gammaproteobacteria:capture_domain=d__Bacteria:capture_family=f__Pseudomonadaceae:capture_genus=g__Pseudomonas_E:capture_order=o__Pseudomonadales:capture_phylum=p__Proteobacteria:capture_species=s__Pseudomonas_E sp003033885:heptad=MCP-40H])0:5e-09[&&NHX:Sample_counter=rhiztom2--1||rhiztom3--1:Type_counter=capture--2:besthit_avg=99.0:besthit_max=99.0:besthit_min=99.0:besthit_std=0:besthit_sum=99.0:bitscore_avg=186.0:bitscore_max=186.0:bitscore_min=186.0:bitscore_std=0:bitscore_sum=186.0:capture_class_counter=c__Gammaproteobacteria--2:capture_domain_counter=d__Bacteria--2:capture_family_counter=f__Pseudomonadaceae--2:capture_genus_counter=g__Pseudomonas_E--2:capture_order_counter=o__Pseudomonadales--2:capture_phylum_counter=p__Proteobacteria--2:capture_species_counter=s__Pseudomonas_E sp003033885--2:evalue_avg=2.65e-61:evalue_max=2.65e-61:evalue_min=2.65e-61:evalue_std=0:evalue_sum=2.65e-61:gapopen_avg=0.0:gapopen_max=0.0:gapopen_min=0.0:gapopen_std=0:gapopen_sum=0.0:gtdb_class_counter=:gtdb_domain_counter=:gtdb_family_counter=:gtdb_genus_counter=:gtdb_order_counter=:gtdb_phylum_counter=:gtdb_species_counter=:heptad_counter=MCP-40H--2:lbd_counter=:length_avg=104.0:length_max=104.0:length_min=104.0:length_std=0:length_sum=104.0:mismatch_avg=1.0:mismatch_max=1.0:mismatch_min=1.0:mismatch_std=0:mismatch_sum=1.0:name=N393275:qcovhsp_avg=100.0:qcovhsp_max=100.0:qcovhsp_min=100.0:qcovhsp_std=0:qcovhsp_sum=100.0:qend_avg=104.0:qend_max=104.0:qend_min=104.0:qend_std=0:qend_sum=104.0:qstart_avg=1.0:qstart_max=1.0:qstart_min=1.0:qstart_std=0:qstart_sum=1.0:ref_name_counter=RS_GCF_001655615.1_protein.faa_NZ_CP011567.1_413@PF00015_full_PFAM.342.524--1:scovhsp_avg=57.1:scovhsp_max=57.1:scovhsp_min=57.1:scovhsp_std=0:scovhsp_sum=57.1:send_avg=104.0:send_max=104.0:send_min=104.0:send_std=0:send_sum=104.0:sstart_avg=1.0:sstart_max=1.0:sstart_min=1.0:sstart_std=0:sstart_sum=1.0],4fb65954-670c-4f7a-9e21-fdeeb8be849a_6@MCPsignal.423.606:0.0479005[&&NHX:Sample=rhiztom3:Type=capture:besthit=92.6:bitscore=289.0:capture_class=c__Gammaproteobacteria:capture_domain=d__Bacteria:capture_family=f__Pseudomonadaceae:capture_genus=g__Pseudomonas_E:capture_order=o__Pseudomonadales:capture_phylum=p__Proteobacteria:capture_species=s__Pseudomonas_E sp003033885:evalue=2.15e-100:gapopen=0.0:heptad=MCP-40H:lbd=4HB_MCP_1:length=176.0:mismatch=13.0:qcovhsp=96.2:qend=183.0:qstart=8.0:ref_name=RS_GCF_012974785.1_protein.faa_NZ_CP027561.1_434@PF00015_full_PFAM.339.533:scovhsp=90.7:send=176.0:sstart=1.0])0:5e-09[&&NHX:Sample_counter=rhiztom2--1||rhiztom3--2:Type_counter=capture--3:besthit_avg=95.8:besthit_max=99.0:besthit_min=92.6:besthit_std=4.5254833995939086:besthit_sum=191.6:bitscore_avg=237.5:bitscore_max=289.0:bitscore_min=186.0:bitscore_std=72.8319984622144:bitscore_sum=475.0:capture_class_counter=c__Gammaproteobacteria--3:capture_domain_counter=d__Bacteria--3:capture_family_counter=f__Pseudomonadaceae--3:capture_genus_counter=g__Pseudomonas_E--3:capture_order_counter=o__Pseudomonadales--3:capture_phylum_counter=p__Proteobacteria--3:capture_species_counter=s__Pseudomonas_E sp003033885--3:evalue_avg=1.325e-61:evalue_max=2.65e-61:evalue_min=2.15e-100:evalue_std=1.8738329701443508e-61:evalue_sum=2.65e-61:gapopen_avg=0.0:gapopen_max=0.0:gapopen_min=0.0:gapopen_std=0.0:gapopen_sum=0.0:gtdb_class_counter=:gtdb_domain_counter=:gtdb_family_counter=:gtdb_genus_counter=:gtdb_order_counter=:gtdb_phylum_counter=:gtdb_species_counter=:heptad_counter=MCP-40H--3:lbd_counter=4HB_MCP_1--1:length_avg=140.0:length_max=176.0:length_min=104.0:length_std=50.91168824543142:length_sum=280.0:mismatch_avg=7.0:mismatch_max=13.0:mismatch_min=1.0:mismatch_std=8.48528137423857:mismatch_sum=14.0:name=N393277:qcovhsp_avg=98.1:qcovhsp_max=100.0:qcovhsp_min=96.2:qcovhsp_std=2.6870057685088784:qcovhsp_sum=196.2:qend_avg=143.5:qend_max=183.0:qend_min=104.0:qend_std=55.86143571373726:qend_sum=287.0:qstart_avg=4.5:qstart_max=8.0:qstart_min=1.0:qstart_std=4.949747468305833:qstart_sum=9.0:ref_name_counter=RS_GCF_001655615.1_protein.faa_NZ_CP011567.1_413@PF00015_full_PFAM.342.524--1||RS_GCF_012974785.1_protein.faa_NZ_CP027561.1_434@PF00015_full_PFAM.339.533--1:scovhsp_avg=73.9:scovhsp_max=90.7:scovhsp_min=57.1:scovhsp_std=23.758787847867996:scovhsp_sum=147.8:send_avg=140.0:send_max=176.0:send_min=104.0:send_std=50.91168824543142:send_sum=280.0:sstart_avg=1.0:sstart_max=1.0:sstart_min=1.0:sstart_std=0.0:sstart_sum=2.0],(ba8eab94-7266-45e1-b556-b4918670c0ef_3@MCPsignal.345.448:0.0428706[&&NHX:Sample=rhiztom3:Type=capture:capture_class=c__Gammaproteobacteria:capture_domain=d__Bacteria:capture_family=f__Pseudomonadaceae:capture_genus=g__Pseudomonas_E:capture_order=o__Pseudomonadales:capture_phylum=p__Proteobacteria:capture_species=s__Pseudomonas_E sp003033885:heptad=MCP-40H:lbd=4HB_MCP_1],887858ff-15d6-4c83-b7cf-924a8a2fc128_3@MCPsignal.134.217:0.0274547[&&NHX:Sample=rhiztom3:Type=capture:capture_class=c__Gammaproteobacteria:capture_domain=d__Bacteria:capture_family=f__Pseudomonadaceae:capture_genus=g__Pseudomonas_E:capture_order=o__Pseudomonadales:capture_phylum=p__Proteobacteria:capture_species=s__Pseudomonas_E sp003033885:heptad=MCP-40H])0:1.4e-08[&&NHX:Sample_counter=rhiztom3--2:Type_counter=capture--2:capture_class_counter=c__Gammaproteobacteria--2:capture_domain_counter=d__Bacteria--2:capture_family_counter=f__Pseudomonadaceae--2:capture_genus_counter=g__Pseudomonas_E--2:capture_order_counter=o__Pseudomonadales--2:capture_phylum_counter=p__Proteobacteria--2:capture_species_counter=s__Pseudomonas_E sp003033885--2:gtdb_class_counter=:gtdb_domain_counter=:gtdb_family_counter=:gtdb_genus_counter=:gtdb_order_counter=:gtdb_phylum_counter=:gtdb_species_counter=:heptad_counter=MCP-40H--2:lbd_counter=4HB_MCP_1--1:name=N393280:ref_name_counter=])0:5e-09[&&NHX:Sample_counter=rhiztom2--1||rhiztom3--4:Type_counter=capture--5:besthit_avg=95.8:besthit_max=99.0:besthit_min=92.6:besthit_std=4.5254833995939086:besthit_sum=191.6:bitscore_avg=237.5:bitscore_max=289.0:bitscore_min=186.0:bitscore_std=72.8319984622144:bitscore_sum=475.0:capture_class_counter=c__Gammaproteobacteria--5:capture_domain_counter=d__Bacteria--5:capture_family_counter=f__Pseudomonadaceae--5:capture_genus_counter=g__Pseudomonas_E--5:capture_order_counter=o__Pseudomonadales--5:capture_phylum_counter=p__Proteobacteria--5:capture_species_counter=s__Pseudomonas_E sp003033885--5:evalue_avg=1.325e-61:evalue_max=2.65e-61:evalue_min=2.15e-100:evalue_std=1.8738329701443508e-61:evalue_sum=2.65e-61:gapopen_avg=0.0:gapopen_max=0.0:gapopen_min=0.0:gapopen_std=0.0:gapopen_sum=0.0:gtdb_class_counter=:gtdb_domain_counter=:gtdb_family_counter=:gtdb_genus_counter=:gtdb_order_counter=:gtdb_phylum_counter=:gtdb_species_counter=:heptad_counter=MCP-40H--5:lbd_counter=4HB_MCP_1--2:length_avg=140.0:length_max=176.0:length_min=104.0:length_std=50.91168824543142:length_sum=280.0:mismatch_avg=7.0:mismatch_max=13.0:mismatch_min=1.0:mismatch_std=8.48528137423857:mismatch_sum=14.0:name=N393281:qcovhsp_avg=98.1:qcovhsp_max=100.0:qcovhsp_min=96.2:qcovhsp_std=2.6870057685088784:qcovhsp_sum=196.2:qend_avg=143.5:qend_max=183.0:qend_min=104.0:qend_std=55.86143571373726:qend_sum=287.0:qstart_avg=4.5:qstart_max=8.0:qstart_min=1.0:qstart_std=4.949747468305833:qstart_sum=9.0:ref_name_counter=RS_GCF_001655615.1_protein.faa_NZ_CP011567.1_413@PF00015_full_PFAM.342.524--1||RS_GCF_012974785.1_protein.faa_NZ_CP027561.1_434@PF00015_full_PFAM.339.533--1:scovhsp_avg=73.9:scovhsp_max=90.7:scovhsp_min=57.1:scovhsp_std=23.758787847867996:scovhsp_sum=147.8:send_avg=140.0:send_max=176.0:send_min=104.0:send_std=50.91168824543142:send_sum=280.0:sstart_avg=1.0:sstart_max=1.0:sstart_min=1.0:sstart_std=0.0:sstart_sum=2.0])0.945:0.00868357[&&NHX:Sample_counter=rhiztom2--2||rhiztom3--9:Type_counter=capture--11:besthit_avg=92.825:besthit_max=99.2:besthit_min=80.5:besthit_std=8.769787150590753:besthit_sum=371.3:bitscore_avg=217.75:bitscore_max=289.0:bitscore_min=172.0:bitscore_std=52.33466028041709:bitscore_sum=871.0:capture_class_counter=c__Gammaproteobacteria--11:capture_domain_counter=d__Bacteria--11:capture_family_counter=f__Pseudomonadaceae--11:capture_genus_counter=g__Pseudomonas_E--11:capture_order_counter=o__Pseudomonadales--11:capture_phylum_counter=p__Proteobacteria--11:capture_species_counter=s__Pseudomonas_E sp003033885--11:evalue_avg=8.575006625e-56:evalue_max=3.43e-55:evalue_min=2.15e-100:evalue_std=1.7149995583337885e-55:evalue_sum=3.43000265e-55:gapopen_avg=0.25:gapopen_max=1.0:gapopen_min=0.0:gapopen_std=0.5:gapopen_sum=1.0:gtdb_class_counter=:gtdb_domain_counter=:gtdb_family_counter=:gtdb_genus_counter=:gtdb_order_counter=:gtdb_phylum_counter=:gtdb_species_counter=:heptad_counter=MCP-40H--11:lbd_counter=4HB_MCP_1--3:length_avg=132.5:length_max=176.0:length_min=104.0:length_std=30.686587732536616:length_sum=530.0:mismatch_avg=9.5:mismatch_max=23.0:mismatch_min=1.0:mismatch_std=10.63014581273465:mismatch_sum=38.0:name=N393282:qcovhsp_avg=98.25:qcovhsp_max=100.0:qcovhsp_min=96.2:qcovhsp_std=1.5609825965290784:qcovhsp_sum=393.0:qend_avg=134.75:qend_max=183.0:qend_min=104.0:qend_std=33.88583774971485:qend_sum=539.0:qstart_avg=3.5:qstart_max=8.0:qstart_min=1.0:qstart_std=3.1091263510296048:qstart_sum=14.0:ref_name_counter=RS_GCF_001655615.1_protein.faa_NZ_CP011567.1_413@PF00015_full_PFAM.342.524--1||RS_GCF_003732665.1_protein.faa_NZ_MOBP01000001.1_252@PF00015_full_PFAM.330.522--1||RS_GCF_003732705.1_protein.faa_NZ_MOBR01000002.1_64@PF00015_full_PFAM.324.517--1||RS_GCF_012974785.1_protein.faa_NZ_CP027561.1_434@PF00015_full_PFAM.339.533--1:scovhsp_avg=69.425:scovhsp_max=90.7:scovhsp_min=57.1:scovhsp_std=14.674552804089126:scovhsp_sum=277.7:send_avg=132.5:send_max=176.0:send_min=104.0:send_std=30.686587732536616:send_sum=530.0:sstart_avg=1.0:sstart_max=1.0:sstart_min=1.0:sstart_std=0.0:sstart_sum=4.0],ffd7bf44-fad6-4914-ae00-5fad5d66ff31_6@MCPsignal.91.166:5e-09[&&NHX:Sample=rhizpot3:Type=capture:capture_class=c__Bacteroidia:capture_domain=d__Bacteria:capture_family=f__Cyclobacteriaceae:capture_genus=g__ELB16-189:capture_order=o__Cytophagales:capture_phylum=p__Bacteroidota:capture_species=s__ELB16-189 sp002398365:heptad=MCP-40H])0:5e-09[&&NHX:Sample_counter=rhizpot3--1||rhiztom2--2||rhiztom3--9:Type_counter=capture--12:besthit_avg=92.825:besthit_max=99.2:besthit_min=80.5:besthit_std=8.769787150590753:besthit_sum=371.3:bitscore_avg=217.75:bitscore_max=289.0:bitscore_min=172.0:bitscore_std=52.33466028041709:bitscore_sum=871.0:capture_class_counter=c__Bacteroidia--1||c__Gammaproteobacteria--11:capture_domain_counter=d__Bacteria--12:capture_family_counter=f__Cyclobacteriaceae--1||f__Pseudomonadaceae--11:capture_genus_counter=g__ELB16-189--1||g__Pseudomonas_E--11:capture_order_counter=o__Cytophagales--1||o__Pseudomonadales--11:capture_phylum_counter=p__Bacteroidota--1||p__Proteobacteria--11:capture_species_counter=s__ELB16-189 sp002398365--1||s__Pseudomonas_E sp003033885--11:evalue_avg=8.575006625e-56:evalue_max=3.43e-55:evalue_min=2.15e-100:evalue_std=1.7149995583337885e-55:evalue_sum=3.43000265e-55:gapopen_avg=0.25:gapopen_max=1.0:gapopen_min=0.0:gapopen_std=0.5:gapopen_sum=1.0:gtdb_class_counter=:gtdb_domain_counter=:gtdb_family_counter=:gtdb_genus_counter=:gtdb_order_counter=:gtdb_phylum_counter=:gtdb_species_counter=:heptad_counter=MCP-40H--12:lbd_counter=4HB_MCP_1--3:length_avg=132.5:length_max=176.0:length_min=104.0:length_std=30.686587732536616:length_sum=530.0:mismatch_avg=9.5:mismatch_max=23.0:mismatch_min=1.0:mismatch_std=10.63014581273465:mismatch_sum=38.0:name=N393284:qcovhsp_avg=98.25:qcovhsp_max=100.0:qcovhsp_min=96.2:qcovhsp_std=1.5609825965290784:qcovhsp_sum=393.0:qend_avg=134.75:qend_max=183.0:qend_min=104.0:qend_std=33.88583774971485:qend_sum=539.0:qstart_avg=3.5:qstart_max=8.0:qstart_min=1.0:qstart_std=3.1091263510296048:qstart_sum=14.0:ref_name_counter=RS_GCF_001655615.1_protein.faa_NZ_CP011567.1_413@PF00015_full_PFAM.342.524--1||RS_GCF_003732665.1_protein.faa_NZ_MOBP01000001.1_252@PF00015_full_PFAM.330.522--1||RS_GCF_003732705.1_protein.faa_NZ_MOBR01000002.1_64@PF00015_full_PFAM.324.517--1||RS_GCF_012974785.1_protein.faa_NZ_CP027561.1_434@PF00015_full_PFAM.339.533--1:scovhsp_avg=69.425:scovhsp_max=90.7:scovhsp_min=57.1:scovhsp_std=14.674552804089126:scovhsp_sum=277.7:send_avg=132.5:send_max=176.0:send_min=104.0:send_std=30.686587732536616:send_sum=530.0:sstart_avg=1.0:sstart_max=1.0:sstart_min=1.0:sstart_std=0.0:sstart_sum=4.0])0:5e-09[&&NHX:Sample_counter=rhizpot1--1||rhizpot3--1||rhiztom2--2||rhiztom3--9:Type_counter=capture--13:besthit_avg=92.825:besthit_max=99.2:besthit_min=80.5:besthit_std=8.769787150590753:besthit_sum=371.3:bitscore_avg=217.75:bitscore_max=289.0:bitscore_min=172.0:bitscore_std=52.33466028041709:bitscore_sum=871.0:capture_class_counter=c__Bacilli--1||c__Bacteroidia--1||c__Gammaproteobacteria--11:capture_domain_counter=d__Bacteria--13:capture_family_counter=f__Cyclobacteriaceae--1||f__Exiguobacteraceae--1||f__Pseudomonadaceae--11:capture_genus_counter=g__ELB16-189--1||g__Exiguobacterium--1||g__Pseudomonas_E--11:capture_order_counter=o__Cytophagales--1||o__Exiguobacterales--1||o__Pseudomonadales--11:capture_phylum_counter=p__Bacteroidota--1||p__Firmicutes--1||p__Proteobacteria--11:capture_species_counter=s__ELB16-189 sp002398365--1||s__Exiguobacterium sp902362975--1||s__Pseudomonas_E sp003033885--11:evalue_avg=8.575006625e-56:evalue_max=3.43e-55:evalue_min=2.15e-100:evalue_std=1.7149995583337885e-55:evalue_sum=3.43000265e-55:gapopen_avg=0.25:gapopen_max=1.0:gapopen_min=0.0:gapopen_std=0.5:gapopen_sum=1.0:gtdb_class_counter=:gtdb_domain_counter=:gtdb_family_counter=:gtdb_genus_counter=:gtdb_order_counter=:gtdb_phylum_counter=:gtdb_species_counter=:heptad_counter=MCP-40H--13:lbd_counter=4HB_MCP_1--3:length_avg=132.5:length_max=176.0:length_min=104.0:length_std=30.686587732536616:length_sum=530.0:mismatch_avg=9.5:mismatch_max=23.0:mismatch_min=1.0:mismatch_std=10.63014581273465:mismatch_sum=38.0:name=N393285:qcovhsp_avg=98.25:qcovhsp_max=100.0:qcovhsp_min=96.2:qcovhsp_std=1.5609825965290784:qcovhsp_sum=393.0:qend_avg=134.75:qend_max=183.0:qend_min=104.0:qend_std=33.88583774971485:qend_sum=539.0:qstart_avg=3.5:qstart_max=8.0:qstart_min=1.0:qstart_std=3.1091263510296048:qstart_sum=14.0:ref_name_counter=RS_GCF_001655615.1_protein.faa_NZ_CP011567.1_413@PF00015_full_PFAM.342.524--1||RS_GCF_003732665.1_protein.faa_NZ_MOBP01000001.1_252@PF00015_full_PFAM.330.522--1||RS_GCF_003732705.1_protein.faa_NZ_MOBR01000002.1_64@PF00015_full_PFAM.324.517--1||RS_GCF_012974785.1_protein.faa_NZ_CP027561.1_434@PF00015_full_PFAM.339.533--1:scovhsp_avg=69.425:scovhsp_max=90.7:scovhsp_min=57.1:scovhsp_std=14.674552804089126:scovhsp_sum=277.7:send_avg=132.5:send_max=176.0:send_min=104.0:send_std=30.686587732536616:send_sum=530.0:sstart_avg=1.0:sstart_max=1.0:sstart_min=1.0:sstart_std=0.0:sstart_sum=4.0],(6dd74695-5d56-5f39-b116-74f0fecc92d4_1@MCPsignal.247.334:0[&&NHX:Sample=rhizpot3:Type=capture:capture_class=c__Gammaproteobacteria:capture_domain=d__Bacteria:capture_family=f__Pseudomonadaceae:capture_genus=g__Pseudomonas_E:capture_order=o__Pseudomonadales:capture_phylum=p__Proteobacteria:capture_species=s__Pseudomonas_E lini:heptad=MCP-40H],70786f3c-a857-433e-9e1e-ac3c3585f663_5@MCPsignal.54.141:0[&&NHX:Sample=rhiztom1:Type=capture:capture_class=c__Gammaproteobacteria:capture_domain=d__Bacteria:capture_family=f__Pseudomonadaceae:capture_genus=g__Pseudomonas_E:capture_order=o__Pseudomonadales:capture_phylum=p__Proteobacteria:capture_species=s__Pseudomonas_E jessenii:heptad=MCP-40H]):5e-09[&&NHX:Sample_counter=rhizpot3--1||rhiztom1--1:Type_counter=capture--2:capture_class_counter=c__Gammaproteobacteria--2:capture_domain_counter=d__Bacteria--2:capture_family_counter=f__Pseudomonadaceae--2:capture_genus_counter=g__Pseudomonas_E--2:capture_order_counter=o__Pseudomonadales--2:capture_phylum_counter=p__Proteobacteria--2:capture_species_counter=s__Pseudomonas_E jessenii--1||s__Pseudomonas_E lini--1:gtdb_class_counter=:gtdb_domain_counter=:gtdb_family_counter=:gtdb_genus_counter=:gtdb_order_counter=:gtdb_phylum_counter=:gtdb_species_counter=:heptad_counter=MCP-40H--2:lbd_counter=:name=N393288:ref_name_counter=])0:5e-09[&&NHX:Sample_counter=rhizpot1--1||rhizpot3--2||rhiztom1--1||rhiztom2--2||rhiztom3--9:Type_counter=capture--15:besthit_avg=92.825:besthit_max=99.2:besthit_min=80.5:besthit_std=8.769787150590753:besthit_sum=371.3:bitscore_avg=217.75:bitscore_max=289.0:bitscore_min=172.0:bitscore_std=52.33466028041709:bitscore_sum=871.0:capture_class_counter=c__Bacilli--1||c__Bacteroidia--1||c__Gammaproteobacteria--13:capture_domain_counter=d__Bacteria--15:capture_family_counter=f__Cyclobacteriaceae--1||f__Exiguobacteraceae--1||f__Pseudomonadaceae--13:capture_genus_counter=g__ELB16-189--1||g__Exiguobacterium--1||g__Pseudomonas_E--13:capture_order_counter=o__Cytophagales--1||o__Exiguobacterales--1||o__Pseudomonadales--13:capture_phylum_counter=p__Bacteroidota--1||p__Firmicutes--1||p__Proteobacteria--13:capture_species_counter=s__ELB16-189 sp002398365--1||s__Exiguobacterium sp902362975--1||s__Pseudomonas_E jessenii--1||s__Pseudomonas_E lini--1||s__Pseudomonas_E sp003033885--11:evalue_avg=8.575006625e-56:evalue_max=3.43e-55:evalue_min=2.15e-100:evalue_std=1.7149995583337885e-55:evalue_sum=3.43000265e-55:gapopen_avg=0.25:gapopen_max=1.0:gapopen_min=0.0:gapopen_std=0.5:gapopen_sum=1.0:gtdb_class_counter=:gtdb_domain_counter=:gtdb_family_counter=:gtdb_genus_counter=:gtdb_order_counter=:gtdb_phylum_counter=:gtdb_species_counter=:heptad_counter=MCP-40H--15:lbd_counter=4HB_MCP_1--3:length_avg=132.5:length_max=176.0:length_min=104.0:length_std=30.686587732536616:length_sum=530.0:mismatch_avg=9.5:mismatch_max=23.0:mismatch_min=1.0:mismatch_std=10.63014581273465:mismatch_sum=38.0:name=N393289:qcovhsp_avg=98.25:qcovhsp_max=100.0:qcovhsp_min=96.2:qcovhsp_std=1.5609825965290784:qcovhsp_sum=393.0:qend_avg=134.75:qend_max=183.0:qend_min=104.0:qend_std=33.88583774971485:qend_sum=539.0:qstart_avg=3.5:qstart_max=8.0:qstart_min=1.0:qstart_std=3.1091263510296048:qstart_sum=14.0:ref_name_counter=RS_GCF_001655615.1_protein.faa_NZ_CP011567.1_413@PF00015_full_PFAM.342.524--1||RS_GCF_003732665.1_protein.faa_NZ_MOBP01000001.1_252@PF00015_full_PFAM.330.522--1||RS_GCF_003732705.1_protein.faa_NZ_MOBR01000002.1_64@PF00015_full_PFAM.324.517--1||RS_GCF_012974785.1_protein.faa_NZ_CP027561.1_434@PF00015_full_PFAM.339.533--1:scovhsp_avg=69.425:scovhsp_max=90.7:scovhsp_min=57.1:scovhsp_std=14.674552804089126:scovhsp_sum=277.7:send_avg=132.5:send_max=176.0:send_min=104.0:send_std=30.686587732536616:send_sum=530.0:sstart_avg=1.0:sstart_max=1.0:sstart_min=1.0:sstart_std=0.0:sstart_sum=4.0],(41af8f8f-654f-497a-b28a-d1d9c4c7cce4_1@MCPsignal.67.192:0.014842[&&NHX:Sample=rhizpot3:Type=capture:besthit=98.4:bitscore=222.0:capture_class=c__Gammaproteobacteria:capture_domain=d__Bacteria:capture_family=f__Pseudomonadaceae:capture_genus=g__Pseudomonas_E:capture_order=o__Pseudomonadales:capture_phylum=p__Proteobacteria:capture_species=s__Pseudomonas_E sp018449655:evalue=4.23e-75:gapopen=0.0:heptad=MCP-40H:length=125.0:mismatch=2.0:qcovhsp=100.0:qend=125.0:qstart=1.0:ref_name=RS_GCF_904063055.1_protein.faa_NZ_CAJFCN010000005.1_161@PF00015_full_PFAM.340.521:scovhsp=69.1:send=146.0:sstart=22.0],(65f7cea3-eaee-4e42-bac8-b29b634b0e1d_2@MCPsignal.192.320:0.114588[&&NHX:Sample=rhizpot1:Type=capture:besthit=87.7:bitscore=199.0:capture_class=c__Gammaproteobacteria:capture_domain=d__Bacteria:capture_family=f__Nitrococcaceae:capture_genus=g__Arhodomonas:capture_order=o__Nitrococcales:capture_phylum=p__Proteobacteria:capture_species=s__Arhodomonas aquaeolei:evalue=3.02e-66:gapopen=2.0:heptad=MCP-40H:length=130.0:mismatch=13.0:qcovhsp=100.0:qend=128.0:qstart=1.0:ref_name=RS_GCF_002022275.1_protein.faa_NZ_MSDF01000016.1_319@PF00015_full_PFAM.343.522:scovhsp=72.1:send=149.0:sstart=21.0],(18ecc91e-0e36-41de-b46d-c10e36018ee4_1@MCPsignal.23.134:7e-09[&&NHX:Sample=rhizpot3:Type=capture:besthit=95.5:bitscore=197.0:capture_class=c__Gammaproteobacteria:capture_domain=d__Bacteria:capture_family=f__Pseudomonadaceae:capture_genus=g__Pseudomonas_E:capture_order=o__Pseudomonadales:capture_phylum=p__Proteobacteria:capture_species=s__Pseudomonas_E lactis:evalue=8.92e-66:gapopen=0.0:heptad=MCP-40H:length=111.0:mismatch=5.0:qcovhsp=100.0:qend=111.0:qstart=1.0:ref_name=RS_GCF_004519405.1_protein.faa_NZ_SGWI01000009.1_1@PF00015_full_PFAM.343.501:scovhsp=70.3:send=135.0:sstart=25.0],76ea4cf3-9fa0-4e6a-adf5-de3e6d60933f_4@MCPsignal.81.179:6e-09[&&NHX:Sample=rhiztom3:Type=capture:capture_class=c__Gammaproteobacteria:capture_domain=d__Bacteria:capture_family=f__Pseudomonadaceae:capture_genus=g__Pseudomonas_E:capture_order=o__Pseudomonadales:capture_phylum=p__Proteobacteria:capture_species=s__Pseudomonas_E sp003033885:heptad=MCP-40H])0.437:0.0185779[&&NHX:Sample_counter=rhizpot3--1||rhiztom3--1:Type_counter=capture--2:besthit_avg=95.5:besthit_max=95.5:besthit_min=95.5:besthit_std=0:besthit_sum=95.5:bitscore_avg=197.0:bitscore_max=197.0:bitscore_min=197.0:bitscore_std=0:bitscore_sum=197.0:capture_class_counter=c__Gammaproteobacteria--2:capture_domain_counter=d__Bacteria--2:capture_family_counter=f__Pseudomonadaceae--2:capture_genus_counter=g__Pseudomonas_E--2:capture_order_counter=o__Pseudomonadales--2:capture_phylum_counter=p__Proteobacteria--2:capture_species_counter=s__Pseudomonas_E lactis--1||s__Pseudomonas_E sp003033885--1:evalue_avg=8.92e-66:evalue_max=8.92e-66:evalue_min=8.92e-66:evalue_std=0:evalue_sum=8.92e-66:gapopen_avg=0.0:gapopen_max=0.0:gapopen_min=0.0:gapopen_std=0:gapopen_sum=0.0:gtdb_class_counter=:gtdb_domain_counter=:gtdb_family_counter=:gtdb_genus_counter=:gtdb_order_counter=:gtdb_phylum_counter=:gtdb_species_counter=:heptad_counter=MCP-40H--2:lbd_counter=:length_avg=111.0:length_max=111.0:length_min=111.0:length_std=0:length_sum=111.0:mismatch_avg=5.0:mismatch_max=5.0:mismatch_min=5.0:mismatch_std=0:mismatch_sum=5.0:name=N393294:qcovhsp_avg=100.0:qcovhsp_max=100.0:qcovhsp_min=100.0:qcovhsp_std=0:qcovhsp_sum=100.0:qend_avg=111.0:qend_max=111.0:qend_min=111.0:qend_std=0:qend_sum=111.0:qstart_avg=1.0:qstart_max=1.0:qstart_min=1.0:qstart_std=0:qstart_sum=1.0:ref_name_counter=RS_GCF_004519405.1_protein.faa_NZ_SGWI01000009.1_1@PF00015_full_PFAM.343.501--1:scovhsp_avg=70.3:scovhsp_max=70.3:scovhsp_min=70.3:scovhsp_std=0:scovhsp_sum=70.3:send_avg=135.0:send_max=135.0:send_min=135.0:send_std=0:send_sum=135.0:sstart_avg=25.0:sstart_max=25.0:sstart_min=25.0:sstart_std=0:sstart_sum=25.0])0.761:0.00739758[&&NHX:Sample_counter=rhizpot1--1||rhizpot3--1||rhiztom3--1:Type_counter=capture--3:besthit_avg=91.6:besthit_max=95.5:besthit_min=87.7:besthit_std=5.515432893255069:besthit_sum=183.2:bitscore_avg=198.0:bitscore_max=199.0:bitscore_min=197.0:bitscore_std=1.4142135623730951:bitscore_sum=396.0:capture_class_counter=c__Gammaproteobacteria--3:capture_domain_counter=d__Bacteria--3:capture_family_counter=f__Nitrococcaceae--1||f__Pseudomonadaceae--2:capture_genus_counter=g__Arhodomonas--1||g__Pseudomonas_E--2:capture_order_counter=o__Nitrococcales--1||o__Pseudomonadales--2:capture_phylum_counter=p__Proteobacteria--3:capture_species_counter=s__Arhodomonas aquaeolei--1||s__Pseudomonas_E lactis--1||s__Pseudomonas_E sp003033885--1:evalue_avg=5.97e-66:evalue_max=8.92e-66:evalue_min=3.02e-66:evalue_std=4.1719300090006307e-66:evalue_sum=1.194e-65:gapopen_avg=1.0:gapopen_max=2.0:gapopen_min=0.0:gapopen_std=1.4142135623730951:gapopen_sum=2.0:gtdb_class_counter=:gtdb_domain_counter=:gtdb_family_counter=:gtdb_genus_counter=:gtdb_order_counter=:gtdb_phylum_counter=:gtdb_species_counter=:heptad_counter=MCP-40H--3:lbd_counter=:length_avg=120.5:length_max=130.0:length_min=111.0:length_std=13.435028842544403:length_sum=241.0:mismatch_avg=9.0:mismatch_max=13.0:mismatch_min=5.0:mismatch_std=5.656854249492381:mismatch_sum=18.0:name=N393295:qcovhsp_avg=100.0:qcovhsp_max=100.0:qcovhsp_min=100.0:qcovhsp_std=0.0:qcovhsp_sum=200.0:qend_avg=119.5:qend_max=128.0:qend_min=111.0:qend_std=12.020815280171307:qend_sum=239.0:qstart_avg=1.0:qstart_max=1.0:qstart_min=1.0:qstart_std=0.0:qstart_sum=2.0:ref_name_counter=RS_GCF_002022275.1_protein.faa_NZ_MSDF01000016.1_319@PF00015_full_PFAM.343.522--1||RS_GCF_004519405.1_protein.faa_NZ_SGWI01000009.1_1@PF00015_full_PFAM.343.501--1:scovhsp_avg=71.19999999999999:scovhsp_max=72.1:scovhsp_min=70.3:scovhsp_std=1.2727922061357835:scovhsp_sum=142.39999999999998:send_avg=142.0:send_max=149.0:send_min=135.0:send_std=9.899494936611665:send_sum=284.0:sstart_avg=23.0:sstart_max=25.0:sstart_min=21.0:sstart_std=2.8284271247461903:sstart_sum=46.0])0.768:0.00717771[&&NHX:Sample_counter=rhizpot1--1||rhizpot3--2||rhiztom3--1:Type_counter=capture--4:besthit_avg=93.86666666666667:besthit_max=98.4:besthit_min=87.7:besthit_std=5.5338353185953535:besthit_sum=281.6:bitscore_avg=206.0:bitscore_max=222.0:bitscore_min=197.0:bitscore_std=13.892443989449804:bitscore_sum=618.0:capture_class_counter=c__Gammaproteobacteria--4:capture_domain_counter=d__Bacteria--4:capture_family_counter=f__Nitrococcaceae--1||f__Pseudomonadaceae--3:capture_genus_counter=g__Arhodomonas--1||g__Pseudomonas_E--3:capture_order_counter=o__Nitrococcales--1||o__Pseudomonadales--3:capture_phylum_counter=p__Proteobacteria--4:capture_species_counter=s__Arhodomonas aquaeolei--1||s__Pseudomonas_E lactis--1||s__Pseudomonas_E sp003033885--1||s__Pseudomonas_E sp018449655--1:evalue_avg=3.9800000014100003e-66:evalue_max=8.92e-66:evalue_min=4.23e-75:evalue_std=4.5368270832338985e-66:evalue_sum=1.194000000423e-65:gapopen_avg=0.6666666666666666:gapopen_max=2.0:gapopen_min=0.0:gapopen_std=1.1547005383792517:gapopen_sum=2.0:gtdb_class_counter=:gtdb_domain_counter=:gtdb_family_counter=:gtdb_genus_counter=:gtdb_order_counter=:gtdb_phylum_counter=:gtdb_species_counter=:heptad_counter=MCP-40H--4:lbd_counter=:length_avg=122.0:length_max=130.0:length_min=111.0:length_std=9.848857801796104:length_sum=366.0:mismatch_avg=6.666666666666667:mismatch_max=13.0:mismatch_min=2.0:mismatch_std=5.686240703077327:mismatch_sum=20.0:name=N393296:qcovhsp_avg=100.0:qcovhsp_max=100.0:qcovhsp_min=100.0:qcovhsp_std=0.0:qcovhsp_sum=300.0:qend_avg=121.33333333333333:qend_max=128.0:qend_min=111.0:qend_std=9.073771725877467:qend_sum=364.0:qstart_avg=1.0:qstart_max=1.0:qstart_min=1.0:qstart_std=0.0:qstart_sum=3.0:ref_name_counter=RS_GCF_002022275.1_protein.faa_NZ_MSDF01000016.1_319@PF00015_full_PFAM.343.522--1||RS_GCF_004519405.1_protein.faa_NZ_SGWI01000009.1_1@PF00015_full_PFAM.343.501--1||RS_GCF_904063055.1_protein.faa_NZ_CAJFCN010000005.1_161@PF00015_full_PFAM.340.521--1:scovhsp_avg=70.49999999999999:scovhsp_max=72.1:scovhsp_min=69.1:scovhsp_std=1.5099668870541498:scovhsp_sum=211.49999999999997:send_avg=143.33333333333334:send_max=149.0:send_min=135.0:send_std=7.371114795831994:send_sum=430.0:sstart_avg=22.666666666666668:sstart_max=25.0:sstart_min=21.0:sstart_std=2.081665999466133:sstart_sum=68.0])0.835:0.00399743[&&NHX:Sample_counter=rhizpot1--2||rhizpot3--4||rhiztom1--1||rhiztom2--2||rhiztom3--10:Type_counter=capture--19:besthit_avg=93.27142857142857:besthit_max=99.2:besthit_min=80.5:besthit_std=6.998026932813346:besthit_sum=652.9:bitscore_avg=212.71428571428572:bitscore_max=289.0:bitscore_min=172.0:bitscore_std=38.382783839087224:bitscore_sum=1489.0:capture_class_counter=c__Bacilli--1||c__Bacteroidia--1||c__Gammaproteobacteria--17:capture_domain_counter=d__Bacteria--19:capture_family_counter=f__Cyclobacteriaceae--1||f__Exiguobacteraceae--1||f__Nitrococcaceae--1||f__Pseudomonadaceae--16:capture_genus_counter=g__Arhodomonas--1||g__ELB16-189--1||g__Exiguobacterium--1||g__Pseudomonas_E--16:capture_order_counter=o__Cytophagales--1||o__Exiguobacterales--1||o__Nitrococcales--1||o__Pseudomonadales--16:capture_phylum_counter=p__Bacteroidota--1||p__Firmicutes--1||p__Proteobacteria--17:capture_species_counter=s__Arhodomonas aquaeolei--1||s__ELB16-189 sp002398365--1||s__Exiguobacterium sp902362975--1||s__Pseudomonas_E jessenii--1||s__Pseudomonas_E lactis--1||s__Pseudomonas_E lini--1||s__Pseudomonas_E sp003033885--12||s__Pseudomonas_E sp018449655--1:evalue_avg=4.900003785884858e-56:evalue_max=3.43e-55:evalue_min=2.15e-100:evalue_std=1.2964179754801952e-55:evalue_sum=3.4300026501194005e-55:gapopen_avg=0.42857142857142855:gapopen_max=2.0:gapopen_min=0.0:gapopen_std=0.7867957924694431:gapopen_sum=3.0:gtdb_class_counter=:gtdb_domain_counter=:gtdb_family_counter=:gtdb_genus_counter=:gtdb_order_counter=:gtdb_phylum_counter=:gtdb_species_counter=:heptad_counter=MCP-40H--19:lbd_counter=4HB_MCP_1--3:length_avg=128.0:length_max=176.0:length_min=104.0:length_std=23.122860261366167:length_sum=896.0:mismatch_avg=8.285714285714286:mismatch_max=23.0:mismatch_min=1.0:mismatch_std=8.340948901139999:mismatch_sum=58.0:name=N393297:qcovhsp_avg=98.99999999999999:qcovhsp_max=100.0:qcovhsp_min=96.2:qcovhsp_std=1.4468356276140455:qcovhsp_sum=692.9999999999999:qend_avg=129.0:qend_max=183.0:qend_min=104.0:qend_std=25.553864678361276:qend_sum=903.0:qstart_avg=2.4285714285714284:qstart_max=8.0:qstart_min=1.0:qstart_std=2.5727509827123995:qstart_sum=17.0:ref_name_counter=RS_GCF_001655615.1_protein.faa_NZ_CP011567.1_413@PF00015_full_PFAM.342.524--1||RS_GCF_002022275.1_protein.faa_NZ_MSDF01000016.1_319@PF00015_full_PFAM.343.522--1||RS_GCF_003732665.1_protein.faa_NZ_MOBP01000001.1_252@PF00015_full_PFAM.330.522--1||RS_GCF_003732705.1_protein.faa_NZ_MOBR01000002.1_64@PF00015_full_PFAM.324.517--1||RS_GCF_004519405.1_protein.faa_NZ_SGWI01000009.1_1@PF00015_full_PFAM.343.501--1||RS_GCF_012974785.1_protein.faa_NZ_CP027561.1_434@PF00015_full_PFAM.339.533--1||RS_GCF_904063055.1_protein.faa_NZ_CAJFCN010000005.1_161@PF00015_full_PFAM.340.521--1:scovhsp_avg=69.88571428571429:scovhsp_max=90.7:scovhsp_min=57.1:scovhsp_std=10.428874750970433:scovhsp_sum=489.20000000000005:send_avg=137.14285714285714:send_max=176.0:send_min=104.0:send_std=22.8577380874878:send_sum=960.0:sstart_avg=10.285714285714286:sstart_max=25.0:sstart_min=1.0:sstart_std=11.643514442445142:sstart_sum=72.0])0:5e-09[&&NHX:Sample_counter=rhizpot1--3||rhizpot3--4||rhiztom1--1||rhiztom2--2||rhiztom3--10:Type_counter=capture--20:besthit_avg=93.27142857142857:besthit_max=99.2:besthit_min=80.5:besthit_std=6.998026932813346:besthit_sum=652.9:bitscore_avg=212.71428571428572:bitscore_max=289.0:bitscore_min=172.0:bitscore_std=38.382783839087224:bitscore_sum=1489.0:capture_class_counter=c__Bacilli--1||c__Bacteroidia--1||c__Gammaproteobacteria--18:capture_domain_counter=d__Bacteria--20:capture_family_counter=f__Cyclobacteriaceae--1||f__Exiguobacteraceae--1||f__Nitrococcaceae--1||f__Pseudomonadaceae--17:capture_genus_counter=g__Arhodomonas--1||g__ELB16-189--1||g__Exiguobacterium--1||g__Pseudomonas_E--17:capture_order_counter=o__Cytophagales--1||o__Exiguobacterales--1||o__Nitrococcales--1||o__Pseudomonadales--17:capture_phylum_counter=p__Bacteroidota--1||p__Firmicutes--1||p__Proteobacteria--18:capture_species_counter=s__Arhodomonas aquaeolei--1||s__ELB16-189 sp002398365--1||s__Exiguobacterium sp902362975--1||s__Pseudomonas_E jessenii--1||s__Pseudomonas_E lactis--1||s__Pseudomonas_E lini--1||s__Pseudomonas_E moraviensis_A--1||s__Pseudomonas_E sp003033885--12||s__Pseudomonas_E sp018449655--1:evalue_avg=4.900003785884858e-56:evalue_max=3.43e-55:evalue_min=2.15e-100:evalue_std=1.2964179754801952e-55:evalue_sum=3.4300026501194005e-55:gapopen_avg=0.42857142857142855:gapopen_max=2.0:gapopen_min=0.0:gapopen_std=0.7867957924694431:gapopen_sum=3.0:gtdb_class_counter=:gtdb_domain_counter=:gtdb_family_counter=:gtdb_genus_counter=:gtdb_order_counter=:gtdb_phylum_counter=:gtdb_species_counter=:heptad_counter=MCP-40H--20:lbd_counter=4HB_MCP_1--3:length_avg=128.0:length_max=176.0:length_min=104.0:length_std=23.122860261366167:length_sum=896.0:mismatch_avg=8.285714285714286:mismatch_max=23.0:mismatch_min=1.0:mismatch_std=8.340948901139999:mismatch_sum=58.0:name=N393298:qcovhsp_avg=98.99999999999999:qcovhsp_max=100.0:qcovhsp_min=96.2:qcovhsp_std=1.4468356276140455:qcovhsp_sum=692.9999999999999:qend_avg=129.0:qend_max=183.0:qend_min=104.0:qend_std=25.553864678361276:qend_sum=903.0:qstart_avg=2.4285714285714284:qstart_max=8.0:qstart_min=1.0:qstart_std=2.5727509827123995:qstart_sum=17.0:ref_name_counter=RS_GCF_001655615.1_protein.faa_NZ_CP011567.1_413@PF00015_full_PFAM.342.524--1||RS_GCF_002022275.1_protein.faa_NZ_MSDF01000016.1_319@PF00015_full_PFAM.343.522--1||RS_GCF_003732665.1_protein.faa_NZ_MOBP01000001.1_252@PF00015_full_PFAM.330.522--1||RS_GCF_003732705.1_protein.faa_NZ_MOBR01000002.1_64@PF00015_full_PFAM.324.517--1||RS_GCF_004519405.1_protein.faa_NZ_SGWI01000009.1_1@PF00015_full_PFAM.343.501--1||RS_GCF_012974785.1_protein.faa_NZ_CP027561.1_434@PF00015_full_PFAM.339.533--1||RS_GCF_904063055.1_protein.faa_NZ_CAJFCN010000005.1_161@PF00015_full_PFAM.340.521--1:scovhsp_avg=69.88571428571429:scovhsp_max=90.7:scovhsp_min=57.1:scovhsp_std=10.428874750970433:scovhsp_sum=489.20000000000005:send_avg=137.14285714285714:send_max=176.0:send_min=104.0:send_std=22.8577380874878:send_sum=960.0:sstart_avg=10.285714285714286:sstart_max=25.0:sstart_min=1.0:sstart_std=11.643514442445142:sstart_sum=72.0],316befd8-8dc8-4b91-bb1a-44a74a781d4d_3@MCPsignal.142.219:0.00983982[&&NHX:Sample=rhizpot1:Type=capture:capture_class=c__Gammaproteobacteria:capture_domain=d__Bacteria:capture_family=f__Pseudomonadaceae:capture_genus=g__Pseudomonas_E:capture_order=o__Pseudomonadales:capture_phylum=p__Proteobacteria:capture_species=s__Pseudomonas_E sp001297015:heptad=MCP-40H])0:5e-09[&&NHX:Sample_counter=rhizpot1--4||rhizpot3--4||rhiztom1--1||rhiztom2--2||rhiztom3--10:Type_counter=capture--21:besthit_avg=93.27142857142857:besthit_max=99.2:besthit_min=80.5:besthit_std=6.998026932813346:besthit_sum=652.9:bitscore_avg=212.71428571428572:bitscore_max=289.0:bitscore_min=172.0:bitscore_std=38.382783839087224:bitscore_sum=1489.0:capture_class_counter=c__Bacilli--1||c__Bacteroidia--1||c__Gammaproteobacteria--19:capture_domain_counter=d__Bacteria--21:capture_family_counter=f__Cyclobacteriaceae--1||f__Exiguobacteraceae--1||f__Nitrococcaceae--1||f__Pseudomonadaceae--18:capture_genus_counter=g__Arhodomonas--1||g__ELB16-189--1||g__Exiguobacterium--1||g__Pseudomonas_E--18:capture_order_counter=o__Cytophagales--1||o__Exiguobacterales--1||o__Nitrococcales--1||o__Pseudomonadales--18:capture_phylum_counter=p__Bacteroidota--1||p__Firmicutes--1||p__Proteobacteria--19:capture_species_counter=s__Arhodomonas aquaeolei--1||s__ELB16-189 sp002398365--1||s__Exiguobacterium sp902362975--1||s__Pseudomonas_E jessenii--1||s__Pseudomonas_E lactis--1||s__Pseudomonas_E lini--1||s__Pseudomonas_E moraviensis_A--1||s__Pseudomonas_E sp001297015--1||s__Pseudomonas_E sp003033885--12||s__Pseudomonas_E sp018449655--1:evalue_avg=4.900003785884858e-56:evalue_max=3.43e-55:evalue_min=2.15e-100:evalue_std=1.2964179754801952e-55:evalue_sum=3.4300026501194005e-55:gapopen_avg=0.42857142857142855:gapopen_max=2.0:gapopen_min=0.0:gapopen_std=0.7867957924694431:gapopen_sum=3.0:gtdb_class_counter=:gtdb_domain_counter=:gtdb_family_counter=:gtdb_genus_counter=:gtdb_order_counter=:gtdb_phylum_counter=:gtdb_species_counter=:heptad_counter=MCP-40H--21:lbd_counter=4HB_MCP_1--3:length_avg=128.0:length_max=176.0:length_min=104.0:length_std=23.122860261366167:length_sum=896.0:mismatch_avg=8.285714285714286:mismatch_max=23.0:mismatch_min=1.0:mismatch_std=8.340948901139999:mismatch_sum=58.0:name=N393300:qcovhsp_avg=98.99999999999999:qcovhsp_max=100.0:qcovhsp_min=96.2:qcovhsp_std=1.4468356276140455:qcovhsp_sum=692.9999999999999:qend_avg=129.0:qend_max=183.0:qend_min=104.0:qend_std=25.553864678361276:qend_sum=903.0:qstart_avg=2.4285714285714284:qstart_max=8.0:qstart_min=1.0:qstart_std=2.5727509827123995:qstart_sum=17.0:ref_name_counter=RS_GCF_001655615.1_protein.faa_NZ_CP011567.1_413@PF00015_full_PFAM.342.524--1||RS_GCF_002022275.1_protein.faa_NZ_MSDF01000016.1_319@PF00015_full_PFAM.343.522--1||RS_GCF_003732665.1_protein.faa_NZ_MOBP01000001.1_252@PF00015_full_PFAM.330.522--1||RS_GCF_003732705.1_protein.faa_NZ_MOBR01000002.1_64@PF00015_full_PFAM.324.517--1||RS_GCF_004519405.1_protein.faa_NZ_SGWI01000009.1_1@PF00015_full_PFAM.343.501--1||RS_GCF_012974785.1_protein.faa_NZ_CP027561.1_434@PF00015_full_PFAM.339.533--1||RS_GCF_904063055.1_protein.faa_NZ_CAJFCN010000005.1_161@PF00015_full_PFAM.340.521--1:scovhsp_avg=69.88571428571429:scovhsp_max=90.7:scovhsp_min=57.1:scovhsp_std=10.428874750970433:scovhsp_sum=489.20000000000005:send_avg=137.14285714285714:send_max=176.0:send_min=104.0:send_std=22.8577380874878:send_sum=960.0:sstart_avg=10.285714285714286:sstart_max=25.0:sstart_min=1.0:sstart_std=11.643514442445142:sstart_sum=72.0],((1f7e0fc3-d1a7-4249-8fcc-3506251f9a96_6@MCPsignal.119.269:0.212356[&&NHX:Sample=rhizpot1:Type=capture:besthit=75.8:bitscore=184.0:capture_class=c__Gammaproteobacteria:capture_domain=d__Bacteria:capture_family=f__Sedimenticolaceae:capture_genus=g__Endoriftia:capture_order=o__Chromatiales:capture_phylum=p__Proteobacteria:capture_species=s__Endoriftia persephone:evalue=5.41e-60:gapopen=3.0:heptad=MCP-40H:length=153.0:mismatch=33.0:qcovhsp=100.0:qend=150.0:qstart=1.0:ref_name=RS_GCF_005938625.1_protein.faa_NZ_VCNJ01000017.1_144@PF00015_full_PFAM.335.510:scovhsp=86.9:send=171.0:sstart=20.0],(((c80ebea0-dde8-4771-b27f-df4929e95645_3@MCPsignal.216.308:5e-09[&&NHX:Sample=rhiztom1:Type=capture:capture_class=c__Gammaproteobacteria:capture_domain=d__Bacteria:capture_family=f__Pseudomonadaceae:capture_genus=g__Pseudomonas_E:capture_order=o__Pseudomonadales:capture_phylum=p__Proteobacteria:capture_species=s__Pseudomonas_E iridis:heptad=MCP-40H],(9fde3d0f-a67f-48df-aaa6-0b83f40979a6_3@MCPsignal.226.329:0.00809033[&&NHX:Sample=rhizpot1:Type=capture:capture_class=c__Gammaproteobacteria:capture_domain=d__Bacteria:capture_family=f__Pseudomonadaceae:capture_genus=g__Pseudomonas_E:capture_order=o__Pseudomonadales:capture_phylum=p__Proteobacteria:capture_species=s__Pseudomonas_E atacamensis:heptad=MCP-40H],(6d4c060e-150b-489d-b254-4bcc34e893a9_2@MCPsignal.338.442:5e-09[&&NHX:Sample=rhizpot1:Type=capture:besthit=97.0:bitscore=173.0:capture_class=c__Gammaproteobacteria:capture_domain=d__Bacteria:capture_family=f__Pseudomonadaceae:capture_genus=g__Pseudomonas_E:capture_order=o__Pseudomonadales:capture_phylum=p__Proteobacteria:capture_species=s__Pseudomonas_E sp001297015:evalue=6.25e-56:gapopen=0.0:heptad=MCP-40H:length=99.0:mismatch=3.0:qcovhsp=95.2:qend=104.0:qstart=6.0:ref_name=RS_GCF_009908285.1_protein.faa_NZ_JAAARM010000001.1_357@PF00015_full_PFAM.323.520:scovhsp=50.3:send=99.0:sstart=1.0],43bfc04c-02e3-4636-9f30-8c6060b60715_2@MCPsignal.226.334:5e-09[&&NHX:Sample=rhizpot3:Type=capture:capture_class=c__Gammaproteobacteria:capture_domain=d__Bacteria:capture_family=f__Pseudomonadaceae:capture_genus=g__Pseudomonas_E:capture_order=o__Pseudomonadales:capture_phylum=p__Proteobacteria:capture_species=s__Pseudomonas_E sp001297015:heptad=MCP-40H])0.706:6e-09[&&NHX:Sample_counter=rhizpot1--1||rhizpot3--1:Type_counter=capture--2:besthit_avg=97.0:besthit_max=97.0:besthit_min=97.0:besthit_std=0:besthit_sum=97.0:bitscore_avg=173.0:bitscore_max=173.0:bitscore_min=173.0:bitscore_std=0:bitscore_sum=173.0:capture_class_counter=c__Gammaproteobacteria--2:capture_domain_counter=d__Bacteria--2:capture_family_counter=f__Pseudomonadaceae--2:capture_genus_counter=g__Pseudomonas_E--2:capture_order_counter=o__Pseudomonadales--2:capture_phylum_counter=p__Proteobacteria--2:capture_species_counter=s__Pseudomonas_E sp001297015--2:evalue_avg=6.25e-56:evalue_max=6.25e-56:evalue_min=6.25e-56:evalue_std=0:evalue_sum=6.25e-56:gapopen_avg=0.0:gapopen_max=0.0:gapopen_min=0.0:gapopen_std=0:gapopen_sum=0.0:gtdb_class_counter=:gtdb_domain_counter=:gtdb_family_counter=:gtdb_genus_counter=:gtdb_order_counter=:gtdb_phylum_counter=:gtdb_species_counter=:heptad_counter=MCP-40H--2:lbd_counter=:length_avg=99.0:length_max=99.0:length_min=99.0:length_std=0:length_sum=99.0:mismatch_avg=3.0:mismatch_max=3.0:mismatch_min=3.0:mismatch_std=0:mismatch_sum=3.0:name=N393306:qcovhsp_avg=95.2:qcovhsp_max=95.2:qcovhsp_min=95.2:qcovhsp_std=0:qcovhsp_sum=95.2:qend_avg=104.0:qend_max=104.0:qend_min=104.0:qend_std=0:qend_sum=104.0:qstart_avg=6.0:qstart_max=6.0:qstart_min=6.0:qstart_std=0:qstart_sum=6.0:ref_name_counter=RS_GCF_009908285.1_protein.faa_NZ_JAAARM010000001.1_357@PF00015_full_PFAM.323.520--1:scovhsp_avg=50.3:scovhsp_max=50.3:scovhsp_min=50.3:scovhsp_std=0:scovhsp_sum=50.3:send_avg=99.0:send_max=99.0:send_min=99.0:send_std=0:send_sum=99.0:sstart_avg=1.0:sstart_max=1.0:sstart_min=1.0:sstart_std=0:sstart_sum=1.0])0.609:0.0477157[&&NHX:Sample_counter=rhizpot1--2||rhizpot3--1:Type_counter=capture--3:besthit_avg=97.0:besthit_max=97.0:besthit_min=97.0:besthit_std=0:besthit_sum=97.0:bitscore_avg=173.0:bitscore_max=173.0:bitscore_min=173.0:bitscore_std=0:bitscore_sum=173.0:capture_class_counter=c__Gammaproteobacteria--3:capture_domain_counter=d__Bacteria--3:capture_family_counter=f__Pseudomonadaceae--3:capture_genus_counter=g__Pseudomonas_E--3:capture_order_counter=o__Pseudomonadales--3:capture_phylum_counter=p__Proteobacteria--3:capture_species_counter=s__Pseudomonas_E atacamensis--1||s__Pseudomonas_E sp001297015--2:evalue_avg=6.25e-56:evalue_max=6.25e-56:evalue_min=6.25e-56:evalue_std=0:evalue_sum=6.25e-56:gapopen_avg=0.0:gapopen_max=0.0:gapopen_min=0.0:gapopen_std=0:gapopen_sum=0.0:gtdb_class_counter=:gtdb_domain_counter=:gtdb_family_counter=:gtdb_genus_counter=:gtdb_order_counter=:gtdb_phylum_counter=:gtdb_species_counter=:heptad_counter=MCP-40H--3:lbd_counter=:length_avg=99.0:length_max=99.0:length_min=99.0:length_std=0:length_sum=99.0:mismatch_avg=3.0:mismatch_max=3.0:mismatch_min=3.0:mismatch_std=0:mismatch_sum=3.0:name=N393307:qcovhsp_avg=95.2:qcovhsp_max=95.2:qcovhsp_min=95.2:qcovhsp_std=0:qcovhsp_sum=95.2:qend_avg=104.0:qend_max=104.0:qend_min=104.0:qend_std=0:qend_sum=104.0:qstart_avg=6.0:qstart_max=6.0:qstart_min=6.0:qstart_std=0:qstart_sum=6.0:ref_name_counter=RS_GCF_009908285.1_protein.faa_NZ_JAAARM010000001.1_357@PF00015_full_PFAM.323.520--1:scovhsp_avg=50.3:scovhsp_max=50.3:scovhsp_min=50.3:scovhsp_std=0:scovhsp_sum=50.3:send_avg=99.0:send_max=99.0:send_min=99.0:send_std=0:send_sum=99.0:sstart_avg=1.0:sstart_max=1.0:sstart_min=1.0:sstart_std=0:sstart_sum=1.0])0:5e-09[&&NHX:Sample_counter=rhizpot1--2||rhizpot3--1||rhiztom1--1:Type_counter=capture--4:besthit_avg=97.0:besthit_max=97.0:besthit_min=97.0:besthit_std=0:besthit_sum=97.0:bitscore_avg=173.0:bitscore_max=173.0:bitscore_min=173.0:bitscore_std=0:bitscore_sum=173.0:capture_class_counter=c__Gammaproteobacteria--4:capture_domain_counter=d__Bacteria--4:capture_family_counter=f__Pseudomonadaceae--4:capture_genus_counter=g__Pseudomonas_E--4:capture_order_counter=o__Pseudomonadales--4:capture_phylum_counter=p__Proteobacteria--4:capture_species_counter=s__Pseudomonas_E atacamensis--1||s__Pseudomonas_E iridis--1||s__Pseudomonas_E sp001297015--2:evalue_avg=6.25e-56:evalue_max=6.25e-56:evalue_min=6.25e-56:evalue_std=0:evalue_sum=6.25e-56:gapopen_avg=0.0:gapopen_max=0.0:gapopen_min=0.0:gapopen_std=0:gapopen_sum=0.0:gtdb_class_counter=:gtdb_domain_counter=:gtdb_family_counter=:gtdb_genus_counter=:gtdb_order_counter=:gtdb_phylum_counter=:gtdb_species_counter=:heptad_counter=MCP-40H--4:lbd_counter=:length_avg=99.0:length_max=99.0:length_min=99.0:length_std=0:length_sum=99.0:mismatch_avg=3.0:mismatch_max=3.0:mismatch_min=3.0:mismatch_std=0:mismatch_sum=3.0:name=N393308:qcovhsp_avg=95.2:qcovhsp_max=95.2:qcovhsp_min=95.2:qcovhsp_std=0:qcovhsp_sum=95.2:qend_avg=104.0:qend_max=104.0:qend_min=104.0:qend_std=0:qend_sum=104.0:qstart_avg=6.0:qstart_max=6.0:qstart_min=6.0:qstart_std=0:qstart_sum=6.0:ref_name_counter=RS_GCF_009908285.1_protein.faa_NZ_JAAARM010000001.1_357@PF00015_full_PFAM.323.520--1:scovhsp_avg=50.3:scovhsp_max=50.3:scovhsp_min=50.3:scovhsp_std=0:scovhsp_sum=50.3:send_avg=99.0:send_max=99.0:send_min=99.0:send_std=0:send_sum=99.0:sstart_avg=1.0:sstart_max=1.0:sstart_min=1.0:sstart_std=0:sstart_sum=1.0],((32f50859-3088-4a1a-8b2f-40bdb1934ba7_6@MCPsignal.202.318:5e-09[&&NHX:Sample=rhizpot1:Type=capture:capture_class=c__Gammaproteobacteria:capture_domain=d__Bacteria:capture_family=f__Pseudomonadaceae:capture_genus=g__Pseudomonas_E:capture_order=o__Pseudomonadales:capture_phylum=p__Proteobacteria:capture_species=s__Pseudomonas_E fluorescens_AO:heptad=MCP-40H],(4488f6d7-318c-44f7-a2a1-d1732a25806d_4@MCPsignal.147.252:0.0079591[&&NHX:Sample=rhizpot1:Type=capture:besthit=99.0:bitscore=178.0:capture_class=c__Gammaproteobacteria:capture_domain=d__Bacteria:capture_family=f__Pseudomonadaceae:capture_genus=g__Pseudomonas_E:capture_order=o__Pseudomonadales:capture_phylum=p__Proteobacteria:capture_species=s__Pseudomonas_E sp001297015:evalue=6.89e-58:gapopen=0.0:heptad=MCP-40H:length=101.0:mismatch=1.0:qcovhsp=96.2:qend=104.0:qstart=4.0:ref_name=RS_GCF_009908285.1_protein.faa_NZ_JAAARM010000001.1_357@PF00015_full_PFAM.323.520:scovhsp=51.3:send=101.0:sstart=1.0],53f8ccbe-d4f0-4a28-bae7-b35012a4a050_5@MCPsignal.884.995:0.266044[&&NHX:Sample=rhiztom3:Type=capture:capture_class=c__Alphaproteobacteria:capture_domain=d__Bacteria:capture_family=f__Rhizobiaceae:capture_genus=g__Agrobacterium:capture_order=o__Rhizobiales:capture_phylum=p__Proteobacteria:capture_species=s__Agrobacterium sp900468285:heptad=MCP-24H])0:5e-09[&&NHX:Sample_counter=rhizpot1--1||rhiztom3--1:Type_counter=capture--2:besthit_avg=99.0:besthit_max=99.0:besthit_min=99.0:besthit_std=0:besthit_sum=99.0:bitscore_avg=178.0:bitscore_max=178.0:bitscore_min=178.0:bitscore_std=0:bitscore_sum=178.0:capture_class_counter=c__Alphaproteobacteria--1||c__Gammaproteobacteria--1:capture_domain_counter=d__Bacteria--2:capture_family_counter=f__Pseudomonadaceae--1||f__Rhizobiaceae--1:capture_genus_counter=g__Agrobacterium--1||g__Pseudomonas_E--1:capture_order_counter=o__Pseudomonadales--1||o__Rhizobiales--1:capture_phylum_counter=p__Proteobacteria--2:capture_species_counter=s__Agrobacterium sp900468285--1||s__Pseudomonas_E sp001297015--1:evalue_avg=6.89e-58:evalue_max=6.89e-58:evalue_min=6.89e-58:evalue_std=0:evalue_sum=6.89e-58:gapopen_avg=0.0:gapopen_max=0.0:gapopen_min=0.0:gapopen_std=0:gapopen_sum=0.0:gtdb_class_counter=:gtdb_domain_counter=:gtdb_family_counter=:gtdb_genus_counter=:gtdb_order_counter=:gtdb_phylum_counter=:gtdb_species_counter=:heptad_counter=MCP-24H--1||MCP-40H--1:lbd_counter=:length_avg=101.0:length_max=101.0:length_min=101.0:length_std=0:length_sum=101.0:mismatch_avg=1.0:mismatch_max=1.0:mismatch_min=1.0:mismatch_std=0:mismatch_sum=1.0:name=N393312:qcovhsp_avg=96.2:qcovhsp_max=96.2:qcovhsp_min=96.2:qcovhsp_std=0:qcovhsp_sum=96.2:qend_avg=104.0:qend_max=104.0:qend_min=104.0:qend_std=0:qend_sum=104.0:qstart_avg=4.0:qstart_max=4.0:qstart_min=4.0:qstart_std=0:qstart_sum=4.0:ref_name_counter=RS_GCF_009908285.1_protein.faa_NZ_JAAARM010000001.1_357@PF00015_full_PFAM.323.520--1:scovhsp_avg=51.3:scovhsp_max=51.3:scovhsp_min=51.3:scovhsp_std=0:scovhsp_sum=51.3:send_avg=101.0:send_max=101.0:send_min=101.0:send_std=0:send_sum=101.0:sstart_avg=1.0:sstart_max=1.0:sstart_min=1.0:sstart_std=0:sstart_sum=1.0])0.208:5e-09[&&NHX:Sample_counter=rhizpot1--2||rhiztom3--1:Type_counter=capture--3:besthit_avg=99.0:besthit_max=99.0:besthit_min=99.0:besthit_std=0:besthit_sum=99.0:bitscore_avg=178.0:bitscore_max=178.0:bitscore_min=178.0:bitscore_std=0:bitscore_sum=178.0:capture_class_counter=c__Alphaproteobacteria--1||c__Gammaproteobacteria--2:capture_domain_counter=d__Bacteria--3:capture_family_counter=f__Pseudomonadaceae--2||f__Rhizobiaceae--1:capture_genus_counter=g__Agrobacterium--1||g__Pseudomonas_E--2:capture_order_counter=o__Pseudomonadales--2||o__Rhizobiales--1:capture_phylum_counter=p__Proteobacteria--3:capture_species_counter=s__Agrobacterium sp900468285--1||s__Pseudomonas_E fluorescens_AO--1||s__Pseudomonas_E sp001297015--1:evalue_avg=6.89e-58:evalue_max=6.89e-58:evalue_min=6.89e-58:evalue_std=0:evalue_sum=6.89e-58:gapopen_avg=0.0:gapopen_max=0.0:gapopen_min=0.0:gapopen_std=0:gapopen_sum=0.0:gtdb_class_counter=:gtdb_domain_counter=:gtdb_family_counter=:gtdb_genus_counter=:gtdb_order_counter=:gtdb_phylum_counter=:gtdb_species_counter=:heptad_counter=MCP-24H--1||MCP-40H--2:lbd_counter=:length_avg=101.0:length_max=101.0:length_min=101.0:length_std=0:length_sum=101.0:mismatch_avg=1.0:mismatch_max=1.0:mismatch_min=1.0:mismatch_std=0:mismatch_sum=1.0:name=N393313:qcovhsp_avg=96.2:qcovhsp_max=96.2:qcovhsp_min=96.2:qcovhsp_std=0:qcovhsp_sum=96.2:qend_avg=104.0:qend_max=104.0:qend_min=104.0:qend_std=0:qend_sum=104.0:qstart_avg=4.0:qstart_max=4.0:qstart_min=4.0:qstart_std=0:qstart_sum=4.0:ref_name_counter=RS_GCF_009908285.1_protein.faa_NZ_JAAARM010000001.1_357@PF00015_full_PFAM.323.520--1:scovhsp_avg=51.3:scovhsp_max=51.3:scovhsp_min=51.3:scovhsp_std=0:scovhsp_sum=51.3:send_avg=101.0:send_max=101.0:send_min=101.0:send_std=0:send_sum=101.0:sstart_avg=1.0:sstart_max=1.0:sstart_min=1.0:sstart_std=0:sstart_sum=1.0],a7ec0735-cd43-4de8-901f-7b4d881b0145_3@MCPsignal.37.151:0.0217547[&&NHX:Sample=rhizpot1:Type=capture:capture_class=c__Alphaproteobacteria:capture_domain=d__Bacteria:capture_family=f__Magnetospirillaceae:capture_genus=g__Phaeospirillum:capture_order=o__Rhodospirillales:capture_phylum=p__Proteobacteria:capture_species=s__Phaeospirillum sp903853455:heptad=MCP-40H])0:1.3e-08[&&NHX:Sample_counter=rhizpot1--3||rhiztom3--1:Type_counter=capture--4:besthit_avg=99.0:besthit_max=99.0:besthit_min=99.0:besthit_std=0:besthit_sum=99.0:bitscore_avg=178.0:bitscore_max=178.0:bitscore_min=178.0:bitscore_std=0:bitscore_sum=178.0:capture_class_counter=c__Alphaproteobacteria--2||c__Gammaproteobacteria--2:capture_domain_counter=d__Bacteria--4:capture_family_counter=f__Magnetospirillaceae--1||f__Pseudomonadaceae--2||f__Rhizobiaceae--1:capture_genus_counter=g__Agrobacterium--1||g__Phaeospirillum--1||g__Pseudomonas_E--2:capture_order_counter=o__Pseudomonadales--2||o__Rhizobiales--1||o__Rhodospirillales--1:capture_phylum_counter=p__Proteobacteria--4:capture_species_counter=s__Agrobacterium sp900468285--1||s__Phaeospirillum sp903853455--1||s__Pseudomonas_E fluorescens_AO--1||s__Pseudomonas_E sp001297015--1:evalue_avg=6.89e-58:evalue_max=6.89e-58:evalue_min=6.89e-58:evalue_std=0:evalue_sum=6.89e-58:gapopen_avg=0.0:gapopen_max=0.0:gapopen_min=0.0:gapopen_std=0:gapopen_sum=0.0:gtdb_class_counter=:gtdb_domain_counter=:gtdb_family_counter=:gtdb_genus_counter=:gtdb_order_counter=:gtdb_phylum_counter=:gtdb_species_counter=:heptad_counter=MCP-24H--1||MCP-40H--3:lbd_counter=:length_avg=101.0:length_max=101.0:length_min=101.0:length_std=0:length_sum=101.0:mismatch_avg=1.0:mismatch_max=1.0:mismatch_min=1.0:mismatch_std=0:mismatch_sum=1.0:name=N393315:qcovhsp_avg=96.2:qcovhsp_max=96.2:qcovhsp_min=96.2:qcovhsp_std=0:qcovhsp_sum=96.2:qend_avg=104.0:qend_max=104.0:qend_min=104.0:qend_std=0:qend_sum=104.0:qstart_avg=4.0:qstart_max=4.0:qstart_min=4.0:qstart_std=0:qstart_sum=4.0:ref_name_counter=RS_GCF_009908285.1_protein.faa_NZ_JAAARM010000001.1_357@PF00015_full_PFAM.323.520--1:scovhsp_avg=51.3:scovhsp_max=51.3:scovhsp_min=51.3:scovhsp_std=0:scovhsp_sum=51.3:send_avg=101.0:send_max=101.0:send_min=101.0:send_std=0:send_sum=101.0:sstart_avg=1.0:sstart_max=1.0:sstart_min=1.0:sstart_std=0:sstart_sum=1.0])0.39:0.0104812[&&NHX:Sample_counter=rhizpot1--5||rhizpot3--1||rhiztom1--1||rhiztom3--1:Type_counter=capture--8:besthit_avg=98.0:besthit_max=99.0:besthit_min=97.0:besthit_std=1.4142135623730951:besthit_sum=196.0:bitscore_avg=175.5:bitscore_max=178.0:bitscore_min=173.0:bitscore_std=3.5355339059327378:bitscore_sum=351.0:capture_class_counter=c__Alphaproteobacteria--2||c__Gammaproteobacteria--6:capture_domain_counter=d__Bacteria--8:capture_family_counter=f__Magnetospirillaceae--1||f__Pseudomonadaceae--6||f__Rhizobiaceae--1:capture_genus_counter=g__Agrobacterium--1||g__Phaeospirillum--1||g__Pseudomonas_E--6:capture_order_counter=o__Pseudomonadales--6||o__Rhizobiales--1||o__Rhodospirillales--1:capture_phylum_counter=p__Proteobacteria--8:capture_species_counter=s__Agrobacterium sp900468285--1||s__Phaeospirillum sp903853455--1||s__Pseudomonas_E atacamensis--1||s__Pseudomonas_E fluorescens_AO--1||s__Pseudomonas_E iridis--1||s__Pseudomonas_E sp001297015--3:evalue_avg=3.15945e-56:evalue_max=6.25e-56:evalue_min=6.89e-58:evalue_std=4.370697725192169e-56:evalue_sum=6.3189e-56:gapopen_avg=0.0:gapopen_max=0.0:gapopen_min=0.0:gapopen_std=0.0:gapopen_sum=0.0:gtdb_class_counter=:gtdb_domain_counter=:gtdb_family_counter=:gtdb_genus_counter=:gtdb_order_counter=:gtdb_phylum_counter=:gtdb_species_counter=:heptad_counter=MCP-24H--1||MCP-40H--7:lbd_counter=:length_avg=100.0:length_max=101.0:length_min=99.0:length_std=1.4142135623730951:length_sum=200.0:mismatch_avg=2.0:mismatch_max=3.0:mismatch_min=1.0:mismatch_std=1.4142135623730951:mismatch_sum=4.0:name=N393316:qcovhsp_avg=95.7:qcovhsp_max=96.2:qcovhsp_min=95.2:qcovhsp_std=0.7071067811865476:qcovhsp_sum=191.4:qend_avg=104.0:qend_max=104.0:qend_min=104.0:qend_std=0.0:qend_sum=208.0:qstart_avg=5.0:qstart_max=6.0:qstart_min=4.0:qstart_std=1.4142135623730951:qstart_sum=10.0:ref_name_counter=RS_GCF_009908285.1_protein.faa_NZ_JAAARM010000001.1_357@PF00015_full_PFAM.323.520--2:scovhsp_avg=50.8:scovhsp_max=51.3:scovhsp_min=50.3:scovhsp_std=0.7071067811865476:scovhsp_sum=101.6:send_avg=100.0:send_max=101.0:send_min=99.0:send_std=1.4142135623730951:send_sum=200.0:sstart_avg=1.0:sstart_max=1.0:sstart_min=1.0:sstart_std=0.0:sstart_sum=2.0],ee9bf53e-681e-48f8-820f-45532646fba9_3@MCPsignal.132.248:0.0401497[&&NHX:Sample=rhizpot3:Type=capture:capture_class=c__Gammaproteobacteria:capture_domain=d__Bacteria:capture_family=f__Pseudomonadaceae:capture_genus=g__Pseudomonas_E:capture_order=o__Pseudomonadales:capture_phylum=p__Proteobacteria:capture_species=s__Pseudomonas_E paracarnis:heptad=MCP-40H])0.583:0.0116926[&&NHX:Sample_counter=rhizpot1--5||rhizpot3--2||rhiztom1--1||rhiztom3--1:Type_counter=capture--9:besthit_avg=98.0:besthit_max=99.0:besthit_min=97.0:besthit_std=1.4142135623730951:besthit_sum=196.0:bitscore_avg=175.5:bitscore_max=178.0:bitscore_min=173.0:bitscore_std=3.5355339059327378:bitscore_sum=351.0:capture_class_counter=c__Alphaproteobacteria--2||c__Gammaproteobacteria--7:capture_domain_counter=d__Bacteria--9:capture_family_counter=f__Magnetospirillaceae--1||f__Pseudomonadaceae--7||f__Rhizobiaceae--1:capture_genus_counter=g__Agrobacterium--1||g__Phaeospirillum--1||g__Pseudomonas_E--7:capture_order_counter=o__Pseudomonadales--7||o__Rhizobiales--1||o__Rhodospirillales--1:capture_phylum_counter=p__Proteobacteria--9:capture_species_counter=s__Agrobacterium sp900468285--1||s__Phaeospirillum sp903853455--1||s__Pseudomonas_E atacamensis--1||s__Pseudomonas_E fluorescens_AO--1||s__Pseudomonas_E iridis--1||s__Pseudomonas_E paracarnis--1||s__Pseudomonas_E sp001297015--3:evalue_avg=3.15945e-56:evalue_max=6.25e-56:evalue_min=6.89e-58:evalue_std=4.370697725192169e-56:evalue_sum=6.3189e-56:gapopen_avg=0.0:gapopen_max=0.0:gapopen_min=0.0:gapopen_std=0.0:gapopen_sum=0.0:gtdb_class_counter=:gtdb_domain_counter=:gtdb_family_counter=:gtdb_genus_counter=:gtdb_order_counter=:gtdb_phylum_counter=:gtdb_species_counter=:heptad_counter=MCP-24H--1||MCP-40H--8:lbd_counter=:length_avg=100.0:length_max=101.0:length_min=99.0:length_std=1.4142135623730951:length_sum=200.0:mismatch_avg=2.0:mismatch_max=3.0:mismatch_min=1.0:mismatch_std=1.4142135623730951:mismatch_sum=4.0:name=N393318:qcovhsp_avg=95.7:qcovhsp_max=96.2:qcovhsp_min=95.2:qcovhsp_std=0.7071067811865476:qcovhsp_sum=191.4:qend_avg=104.0:qend_max=104.0:qend_min=104.0:qend_std=0.0:qend_sum=208.0:qstart_avg=5.0:qstart_max=6.0:qstart_min=4.0:qstart_std=1.4142135623730951:qstart_sum=10.0:ref_name_counter=RS_GCF_009908285.1_protein.faa_NZ_JAAARM010000001.1_357@PF00015_full_PFAM.323.520--2:scovhsp_avg=50.8:scovhsp_max=51.3:scovhsp_min=50.3:scovhsp_std=0.7071067811865476:scovhsp_sum=101.6:send_avg=100.0:send_max=101.0:send_min=99.0:send_std=1.4142135623730951:send_sum=200.0:sstart_avg=1.0:sstart_max=1.0:sstart_min=1.0:sstart_std=0.0:sstart_sum=2.0])0.851:0.0284374[&&NHX:Sample_counter=rhizpot1--6||rhizpot3--2||rhiztom1--1||rhiztom3--1:Type_counter=capture--10:besthit_avg=90.60000000000001:besthit_max=99.0:besthit_min=75.8:besthit_std=12.856126943990558:besthit_sum=271.8:bitscore_avg=178.33333333333334:bitscore_max=184.0:bitscore_min=173.0:bitscore_std=5.507570547286102:bitscore_sum=535.0:capture_class_counter=c__Alphaproteobacteria--2||c__Gammaproteobacteria--8:capture_domain_counter=d__Bacteria--10:capture_family_counter=f__Magnetospirillaceae--1||f__Pseudomonadaceae--7||f__Rhizobiaceae--1||f__Sedimenticolaceae--1:capture_genus_counter=g__Agrobacterium--1||g__Endoriftia--1||g__Phaeospirillum--1||g__Pseudomonas_E--7:capture_order_counter=o__Chromatiales--1||o__Pseudomonadales--7||o__Rhizobiales--1||o__Rhodospirillales--1:capture_phylum_counter=p__Proteobacteria--10:capture_species_counter=s__Agrobacterium sp900468285--1||s__Endoriftia persephone--1||s__Phaeospirillum sp903853455--1||s__Pseudomonas_E atacamensis--1||s__Pseudomonas_E fluorescens_AO--1||s__Pseudomonas_E iridis--1||s__Pseudomonas_E paracarnis--1||s__Pseudomonas_E sp001297015--3:evalue_avg=2.1064803333333334e-56:evalue_max=6.25e-56:evalue_min=5.41e-60:evalue_std=3.588556068847237e-56:evalue_sum=6.319441e-56:gapopen_avg=1.0:gapopen_max=3.0:gapopen_min=0.0:gapopen_std=1.7320508075688772:gapopen_sum=3.0:gtdb_class_counter=:gtdb_domain_counter=:gtdb_family_counter=:gtdb_genus_counter=:gtdb_order_counter=:gtdb_phylum_counter=:gtdb_species_counter=:heptad_counter=MCP-24H--1||MCP-40H--9:lbd_counter=:length_avg=117.66666666666667:length_max=153.0:length_min=99.0:length_std=30.61590000854676:length_sum=353.0:mismatch_avg=12.333333333333334:mismatch_max=33.0:mismatch_min=1.0:mismatch_std=17.925772879665004:mismatch_sum=37.0:name=N393319:qcovhsp_avg=97.13333333333333:qcovhsp_max=100.0:qcovhsp_min=95.2:qcovhsp_std=2.5324559884296756:qcovhsp_sum=291.4:qend_avg=119.33333333333333:qend_max=150.0:qend_min=104.0:qend_std=26.558112382722783:qend_sum=358.0:qstart_avg=3.6666666666666665:qstart_max=6.0:qstart_min=1.0:qstart_std=2.5166114784235836:qstart_sum=11.0:ref_name_counter=RS_GCF_005938625.1_protein.faa_NZ_VCNJ01000017.1_144@PF00015_full_PFAM.335.510--1||RS_GCF_009908285.1_protein.faa_NZ_JAAARM010000001.1_357@PF00015_full_PFAM.323.520--2:scovhsp_avg=62.833333333333336:scovhsp_max=86.9:scovhsp_min=50.3:scovhsp_std=20.848341260957273:scovhsp_sum=188.5:send_avg=123.66666666666667:send_max=171.0:send_min=99.0:send_std=41.00406483915141:send_sum=371.0:sstart_avg=7.333333333333333:sstart_max=20.0:sstart_min=1.0:sstart_std=10.96965511460289:sstart_sum=22.0],(6f1dd928-5501-482f-ac03-4dfe38fc3320_2@MCPsignal.279.358:5e-09[&&NHX:Sample=rhizpot1:Type=capture:capture_class=c__Gammaproteobacteria:capture_domain=d__Bacteria:capture_family=f__Pseudomonadaceae:capture_genus=g__Pseudomonas_E:capture_order=o__Pseudomonadales:capture_phylum=p__Proteobacteria:capture_species=s__Pseudomonas_E moraviensis_A:heptad=MCP-40H],29ba24b3-4da6-4aac-be7c-58527e49f32e_1@MCPsignal.145.273:5e-09[&&NHX:Sample=rhizpot1:Type=capture:capture_class=c__Gammaproteobacteria:capture_domain=d__Bacteria:capture_family=f__Pseudomonadaceae:capture_genus=g__Pseudomonas_E:capture_order=o__Pseudomonadales:capture_phylum=p__Proteobacteria:capture_species=s__Pseudomonas_E sp001297015:heptad=MCP-40H])0.851:0.0328035[&&NHX:Sample_counter=rhizpot1--2:Type_counter=capture--2:capture_class_counter=c__Gammaproteobacteria--2:capture_domain_counter=d__Bacteria--2:capture_family_counter=f__Pseudomonadaceae--2:capture_genus_counter=g__Pseudomonas_E--2:capture_order_counter=o__Pseudomonadales--2:capture_phylum_counter=p__Proteobacteria--2:capture_species_counter=s__Pseudomonas_E moraviensis_A--1||s__Pseudomonas_E sp001297015--1:gtdb_class_counter=:gtdb_domain_counter=:gtdb_family_counter=:gtdb_genus_counter=:gtdb_order_counter=:gtdb_phylum_counter=:gtdb_species_counter=:heptad_counter=MCP-40H--2:lbd_counter=:name=N393322:ref_name_counter=])0.787:0.0155682[&&NHX:Sample_counter=rhizpot1--8||rhizpot3--2||rhiztom1--1||rhiztom3--1:Type_counter=capture--12:besthit_avg=90.60000000000001:besthit_max=99.0:besthit_min=75.8:besthit_std=12.856126943990558:besthit_sum=271.8:bitscore_avg=178.33333333333334:bitscore_max=184.0:bitscore_min=173.0:bitscore_std=5.507570547286102:bitscore_sum=535.0:capture_class_counter=c__Alphaproteobacteria--2||c__Gammaproteobacteria--10:capture_domain_counter=d__Bacteria--12:capture_family_counter=f__Magnetospirillaceae--1||f__Pseudomonadaceae--9||f__Rhizobiaceae--1||f__Sedimenticolaceae--1:capture_genus_counter=g__Agrobacterium--1||g__Endoriftia--1||g__Phaeospirillum--1||g__Pseudomonas_E--9:capture_order_counter=o__Chromatiales--1||o__Pseudomonadales--9||o__Rhizobiales--1||o__Rhodospirillales--1:capture_phylum_counter=p__Proteobacteria--12:capture_species_counter=s__Agrobacterium sp900468285--1||s__Endoriftia persephone--1||s__Phaeospirillum sp903853455--1||s__Pseudomonas_E atacamensis--1||s__Pseudomonas_E fluorescens_AO--1||s__Pseudomonas_E iridis--1||s__Pseudomonas_E moraviensis_A--1||s__Pseudomonas_E paracarnis--1||s__Pseudomonas_E sp001297015--4:evalue_avg=2.1064803333333334e-56:evalue_max=6.25e-56:evalue_min=5.41e-60:evalue_std=3.588556068847237e-56:evalue_sum=6.319441e-56:gapopen_avg=1.0:gapopen_max=3.0:gapopen_min=0.0:gapopen_std=1.7320508075688772:gapopen_sum=3.0:gtdb_class_counter=:gtdb_domain_counter=:gtdb_family_counter=:gtdb_genus_counter=:gtdb_order_counter=:gtdb_phylum_counter=:gtdb_species_counter=:heptad_counter=MCP-24H--1||MCP-40H--11:lbd_counter=:length_avg=117.66666666666667:length_max=153.0:length_min=99.0:length_std=30.61590000854676:length_sum=353.0:mismatch_avg=12.333333333333334:mismatch_max=33.0:mismatch_min=1.0:mismatch_std=17.925772879665004:mismatch_sum=37.0:name=N393323:qcovhsp_avg=97.13333333333333:qcovhsp_max=100.0:qcovhsp_min=95.2:qcovhsp_std=2.5324559884296756:qcovhsp_sum=291.4:qend_avg=119.33333333333333:qend_max=150.0:qend_min=104.0:qend_std=26.558112382722783:qend_sum=358.0:qstart_avg=3.6666666666666665:qstart_max=6.0:qstart_min=1.0:qstart_std=2.5166114784235836:qstart_sum=11.0:ref_name_counter=RS_GCF_005938625.1_protein.faa_NZ_VCNJ01000017.1_144@PF00015_full_PFAM.335.510--1||RS_GCF_009908285.1_protein.faa_NZ_JAAARM010000001.1_357@PF00015_full_PFAM.323.520--2:scovhsp_avg=62.833333333333336:scovhsp_max=86.9:scovhsp_min=50.3:scovhsp_std=20.848341260957273:scovhsp_sum=188.5:send_avg=123.66666666666667:send_max=171.0:send_min=99.0:send_std=41.00406483915141:send_sum=371.0:sstart_avg=7.333333333333333:sstart_max=20.0:sstart_min=1.0:sstart_std=10.96965511460289:sstart_sum=22.0])0:5e-09[&&NHX:Sample_counter=rhizpot1--12||rhizpot3--6||rhiztom1--2||rhiztom2--2||rhiztom3--11:Type_counter=capture--33:besthit_avg=92.47:besthit_max=99.2:besthit_min=75.8:besthit_std=8.428661420019989:besthit_sum=924.6999999999999:bitscore_avg=202.4:bitscore_max=289.0:bitscore_min=172.0:bitscore_std=35.56277704441979:bitscore_sum=2024.0:capture_class_counter=c__Alphaproteobacteria--2||c__Bacilli--1||c__Bacteroidia--1||c__Gammaproteobacteria--29:capture_domain_counter=d__Bacteria--33:capture_family_counter=f__Cyclobacteriaceae--1||f__Exiguobacteraceae--1||f__Magnetospirillaceae--1||f__Nitrococcaceae--1||f__Pseudomonadaceae--27||f__Rhizobiaceae--1||f__Sedimenticolaceae--1:capture_genus_counter=g__Agrobacterium--1||g__Arhodomonas--1||g__ELB16-189--1||g__Endoriftia--1||g__Exiguobacterium--1||g__Phaeospirillum--1||g__Pseudomonas_E--27:capture_order_counter=o__Chromatiales--1||o__Cytophagales--1||o__Exiguobacterales--1||o__Nitrococcales--1||o__Pseudomonadales--27||o__Rhizobiales--1||o__Rhodospirillales--1:capture_phylum_counter=p__Bacteroidota--1||p__Firmicutes--1||p__Proteobacteria--31:capture_species_counter=s__Agrobacterium sp900468285--1||s__Arhodomonas aquaeolei--1||s__ELB16-189 sp002398365--1||s__Endoriftia persephone--1||s__Exiguobacterium sp902362975--1||s__Phaeospirillum sp903853455--1||s__Pseudomonas_E atacamensis--1||s__Pseudomonas_E fluorescens_AO--1||s__Pseudomonas_E iridis--1||s__Pseudomonas_E jessenii--1||s__Pseudomonas_E lactis--1||s__Pseudomonas_E lini--1||s__Pseudomonas_E moraviensis_A--2||s__Pseudomonas_E paracarnis--1||s__Pseudomonas_E sp001297015--5||s__Pseudomonas_E sp003033885--12||s__Pseudomonas_E sp018449655--1:evalue_avg=4.0619467501194004e-56:evalue_max=3.43e-55:evalue_min=2.15e-100:evalue_std=1.080413055525693e-55:evalue_sum=4.0619467501194004e-55:gapopen_avg=0.6:gapopen_max=3.0:gapopen_min=0.0:gapopen_std=1.0749676997731399:gapopen_sum=6.0:gtdb_class_counter=:gtdb_domain_counter=:gtdb_family_counter=:gtdb_genus_counter=:gtdb_order_counter=:gtdb_phylum_counter=:gtdb_species_counter=:heptad_counter=MCP-24H--1||MCP-40H--32:lbd_counter=4HB_MCP_1--3:length_avg=124.9:length_max=176.0:length_min=99.0:length_std=24.28282429116423:length_sum=1249.0:mismatch_avg=9.5:mismatch_max=33.0:mismatch_min=1.0:mismatch_std=11.027742793115513:mismatch_sum=95.0:name=N393324:qcovhsp_avg=98.44:qcovhsp_max=100.0:qcovhsp_min=95.2:qcovhsp_std=1.9062470400705602:qcovhsp_sum=984.4:qend_avg=126.1:qend_max=183.0:qend_min=104.0:qend_std=24.776557020251577:qend_sum=1261.0:qstart_avg=2.8:qstart_max=8.0:qstart_min=1.0:qstart_std=2.485513584307633:qstart_sum=28.0:ref_name_counter=RS_GCF_001655615.1_protein.faa_NZ_CP011567.1_413@PF00015_full_PFAM.342.524--1||RS_GCF_002022275.1_protein.faa_NZ_MSDF01000016.1_319@PF00015_full_PFAM.343.522--1||RS_GCF_003732665.1_protein.faa_NZ_MOBP01000001.1_252@PF00015_full_PFAM.330.522--1||RS_GCF_003732705.1_protein.faa_NZ_MOBR01000002.1_64@PF00015_full_PFAM.324.517--1||RS_GCF_004519405.1_protein.faa_NZ_SGWI01000009.1_1@PF00015_full_PFAM.343.501--1||RS_GCF_005938625.1_protein.faa_NZ_VCNJ01000017.1_144@PF00015_full_PFAM.335.510--1||RS_GCF_009908285.1_protein.faa_NZ_JAAARM010000001.1_357@PF00015_full_PFAM.323.520--2||RS_GCF_012974785.1_protein.faa_NZ_CP027561.1_434@PF00015_full_PFAM.339.533--1||RS_GCF_904063055.1_protein.faa_NZ_CAJFCN010000005.1_161@PF00015_full_PFAM.340.521--1:scovhsp_avg=67.77000000000001:scovhsp_max=90.7:scovhsp_min=50.3:scovhsp_std=13.44255680045033:scovhsp_sum=677.7:send_avg=133.1:send_max=176.0:send_min=99.0:send_std=27.64637810314802:send_sum=1331.0:sstart_avg=9.4:sstart_max=25.0:sstart_min=1.0:sstart_std=10.915839663331242:sstart_sum=94.0])0.732:5e-09[&&NHX:Sample_counter=rhizpot1--17||rhizpot3--6||rhiztom1--2||rhiztom2--2||rhiztom3--11:Type_counter=capture--38:besthit_avg=94.64666666666668:besthit_max=100.0:besthit_min=75.8:besthit_std=7.4874052979145:besthit_sum=1419.7:bitscore_avg=207.2:bitscore_max=289.0:bitscore_min=172.0:bitscore_std=30.524463257244296:bitscore_sum=3108.0:capture_class_counter=c__Alphaproteobacteria--2||c__Bacilli--1||c__Bacteroidia--1||c__Gammaproteobacteria--34:capture_domain_counter=d__Bacteria--38:capture_family_counter=f__Cyclobacteriaceae--1||f__Exiguobacteraceae--1||f__Magnetospirillaceae--1||f__Nitrococcaceae--1||f__Pseudomonadaceae--32||f__Rhizobiaceae--1||f__Sedimenticolaceae--1:capture_genus_counter=g__Agrobacterium--1||g__Arhodomonas--1||g__ELB16-189--1||g__Endoriftia--1||g__Exiguobacterium--1||g__Phaeospirillum--1||g__Pseudomonas_E--32:capture_order_counter=o__Chromatiales--1||o__Cytophagales--1||o__Exiguobacterales--1||o__Nitrococcales--1||o__Pseudomonadales--32||o__Rhizobiales--1||o__Rhodospirillales--1:capture_phylum_counter=p__Bacteroidota--1||p__Firmicutes--1||p__Proteobacteria--36:capture_species_counter=s__Agrobacterium sp900468285--1||s__Arhodomonas aquaeolei--1||s__ELB16-189 sp002398365--1||s__Endoriftia persephone--1||s__Exiguobacterium sp902362975--1||s__Phaeospirillum sp903853455--1||s__Pseudomonas_E atacamensis--1||s__Pseudomonas_E fluorescens_AO--1||s__Pseudomonas_E iridis--1||s__Pseudomonas_E jessenii--1||s__Pseudomonas_E koreensis_C--1||s__Pseudomonas_E lactis--1||s__Pseudomonas_E lini--1||s__Pseudomonas_E moraviensis_A--5||s__Pseudomonas_E paracarnis--1||s__Pseudomonas_E sp001297015--6||s__Pseudomonas_E sp003033885--12||s__Pseudomonas_E sp018449655--1:evalue_avg=2.707964500094327e-56:evalue_max=3.43e-55:evalue_min=2.15e-100:evalue_std=8.886430954377323e-56:evalue_sum=4.0619467501414905e-55:gapopen_avg=0.4666666666666667:gapopen_max=3.0:gapopen_min=0.0:gapopen_std=0.9154754164341269:gapopen_sum=7.0:gtdb_class_counter=:gtdb_domain_counter=:gtdb_family_counter=:gtdb_genus_counter=:gtdb_order_counter=:gtdb_phylum_counter=:gtdb_species_counter=:heptad_counter=MCP-24H--1||MCP-40H--37:lbd_counter=4HB_MCP_1--4:length_avg=124.26666666666667:length_max=176.0:length_min=99.0:length_std=19.89783429229949:length_sum=1864.0:mismatch_avg=6.6:mismatch_max=33.0:mismatch_min=0.0:mismatch_std=9.811072462128841:mismatch_sum=99.0:name=N393325:qcovhsp_avg=98.22000000000001:qcovhsp_max=100.0:qcovhsp_min=95.2:qcovhsp_std=1.8424362753081656:qcovhsp_sum=1473.3000000000002:qend_avg=125.93333333333334:qend_max=183.0:qend_min=104.0:qend_std=20.21833208701827:qend_sum=1889.0:qstart_avg=3.066666666666667:qstart_max=8.0:qstart_min=1.0:qstart_std=2.433887738538802:qstart_sum=46.0:ref_name_counter=RS_GCF_001655615.1_protein.faa_NZ_CP011567.1_413@PF00015_full_PFAM.342.524--1||RS_GCF_002022275.1_protein.faa_NZ_MSDF01000016.1_319@PF00015_full_PFAM.343.522--1||RS_GCF_003732665.1_protein.faa_NZ_MOBP01000001.1_252@PF00015_full_PFAM.330.522--1||RS_GCF_003732705.1_protein.faa_NZ_MOBR01000002.1_64@PF00015_full_PFAM.324.517--1||RS_GCF_004519405.1_protein.faa_NZ_SGWI01000009.1_1@PF00015_full_PFAM.343.501--1||RS_GCF_005938625.1_protein.faa_NZ_VCNJ01000017.1_144@PF00015_full_PFAM.335.510--3||RS_GCF_009908285.1_protein.faa_NZ_JAAARM010000001.1_357@PF00015_full_PFAM.323.520--5||RS_GCF_012974785.1_protein.faa_NZ_CP027561.1_434@PF00015_full_PFAM.339.533--1||RS_GCF_904063055.1_protein.faa_NZ_CAJFCN010000005.1_161@PF00015_full_PFAM.340.521--1:scovhsp_avg=66.98666666666665:scovhsp_max=90.7:scovhsp_min=50.3:scovhsp_std=11.381241877170819:scovhsp_sum=1004.7999999999998:send_avg=130.46666666666667:send_max=176.0:send_min=99.0:send_std=23.049222691159603:send_sum=1957.0:sstart_avg=7.466666666666667:sstart_max=25.0:sstart_min=1.0:sstart_std=9.395034149308168:sstart_sum=112.0])0:5e-09[&&NHX:Sample_counter=rhizpot1--18||rhizpot3--6||rhiztom1--2||rhiztom2--3||rhiztom3--11:Type_counter=capture--40:besthit_avg=94.87058823529412:besthit_max=100.0:besthit_min=75.8:besthit_std=7.048471882780902:besthit_sum=1612.8:bitscore_avg=213.52941176470588:bitscore_max=289.0:bitscore_min=172.0:bitscore_std=34.27848750867449:bitscore_sum=3630.0:capture_class_counter=c__Alphaproteobacteria--2||c__Bacilli--1||c__Bacteroidia--1||c__Gammaproteobacteria--36:capture_domain_counter=d__Bacteria--40:capture_family_counter=f__Cyclobacteriaceae--1||f__Exiguobacteraceae--1||f__Magnetospirillaceae--1||f__Nitrococcaceae--1||f__Pseudomonadaceae--34||f__Rhizobiaceae--1||f__Sedimenticolaceae--1:capture_genus_counter=g__Agrobacterium--1||g__Arhodomonas--1||g__ELB16-189--1||g__Endoriftia--1||g__Exiguobacterium--1||g__Phaeospirillum--1||g__Pseudomonas_E--34:capture_order_counter=o__Chromatiales--1||o__Cytophagales--1||o__Exiguobacterales--1||o__Nitrococcales--1||o__Pseudomonadales--34||o__Rhizobiales--1||o__Rhodospirillales--1:capture_phylum_counter=p__Bacteroidota--1||p__Firmicutes--1||p__Proteobacteria--38:capture_species_counter=s__Agrobacterium sp900468285--1||s__Arhodomonas aquaeolei--1||s__ELB16-189 sp002398365--1||s__Endoriftia persephone--1||s__Exiguobacterium sp902362975--1||s__Phaeospirillum sp903853455--1||s__Pseudomonas_E atacamensis--1||s__Pseudomonas_E fluorescens_AO--1||s__Pseudomonas_E iridis--1||s__Pseudomonas_E jessenii--1||s__Pseudomonas_E koreensis_C--2||s__Pseudomonas_E lactis--1||s__Pseudomonas_E lini--1||s__Pseudomonas_E moraviensis_A--6||s__Pseudomonas_E paracarnis--1||s__Pseudomonas_E sp001297015--6||s__Pseudomonas_E sp003033885--12||s__Pseudomonas_E sp018449655--1:evalue_avg=2.3893804412597e-56:evalue_max=3.43e-55:evalue_min=2.15e-100:evalue_std=8.361002804393138e-56:evalue_sum=4.06194675014149e-55:gapopen_avg=0.47058823529411764:gapopen_max=3.0:gapopen_min=0.0:gapopen_std=0.8744746321952062:gapopen_sum=8.0:gtdb_class_counter=:gtdb_domain_counter=:gtdb_family_counter=:gtdb_genus_counter=:gtdb_order_counter=:gtdb_phylum_counter=:gtdb_species_counter=:heptad_counter=MCP-24H--1||MCP-40H--39:lbd_counter=4HB_MCP_1--4:length_avg=127.70588235294117:length_max=176.0:length_min=99.0:length_std=21.452752462919392:length_sum=2171.0:mismatch_avg=6.411764705882353:mismatch_max=33.0:mismatch_min=0.0:mismatch_std=9.21994321789329:mismatch_sum=109.0:name=N393326:qcovhsp_avg=98.05882352941177:qcovhsp_max=100.0:qcovhsp_min=95.2:qcovhsp_std=1.7867774146243742:qcovhsp_sum=1667.0:qend_avg=129.41176470588235:qend_max=183.0:qend_min=104.0:qend_std=21.91762653530661:qend_sum=2200.0:qstart_avg=3.0588235294117645:qstart_max=8.0:qstart_min=1.0:qstart_std=2.3840770812647323:qstart_sum=52.0:ref_name_counter=RS_GCF_001655615.1_protein.faa_NZ_CP011567.1_413@PF00015_full_PFAM.342.524--1||RS_GCF_002022275.1_protein.faa_NZ_MSDF01000016.1_319@PF00015_full_PFAM.343.522--1||RS_GCF_002836515.1_protein.faa_NZ_PJBC01000004.1_46@PF00015_full_PFAM.340.524--1||RS_GCF_003732665.1_protein.faa_NZ_MOBP01000001.1_252@PF00015_full_PFAM.330.522--1||RS_GCF_003732705.1_protein.faa_NZ_MOBR01000002.1_64@PF00015_full_PFAM.324.517--1||RS_GCF_004519405.1_protein.faa_NZ_SGWI01000009.1_1@PF00015_full_PFAM.343.501--1||RS_GCF_005938625.1_protein.faa_NZ_VCNJ01000017.1_144@PF00015_full_PFAM.335.510--3||RS_GCF_009908285.1_protein.faa_NZ_JAAARM010000001.1_357@PF00015_full_PFAM.323.520--6||RS_GCF_012974785.1_protein.faa_NZ_CP027561.1_434@PF00015_full_PFAM.339.533--1||RS_GCF_904063055.1_protein.faa_NZ_CAJFCN010000005.1_161@PF00015_full_PFAM.340.521--1:scovhsp_avg=68.54117647058823:scovhsp_max=90.7:scovhsp_min=50.3:scovhsp_std=11.585230836259232:scovhsp_sum=1165.1999999999998:send_avg=133.7058823529412:send_max=176.0:send_min=99.0:send_std=23.54985325294606:send_sum=2273.0:sstart_avg=7.294117647058823:sstart_max=25.0:sstart_min=1.0:sstart_std=8.977504566152785:sstart_sum=124.0],(6ce79726-d1e8-4c23-8bca-5dbb1e2030ca_1@MCPsignal.243.309:5e-09[&&NHX:Sample=rhiztom1:Type=capture:capture_class=c__Gammaproteobacteria:capture_domain=d__Bacteria:capture_family=f__Pseudomonadaceae:capture_genus=g__Pseudomonas_E:capture_order=o__Pseudomonadales:capture_phylum=p__Proteobacteria:capture_species=s__Pseudomonas_E iridis:heptad=MCP-40H],157a113f-74ac-432b-b215-2848d159408d_6@MCPsignal.230.301:5e-09[&&NHX:Sample=rhizpot1:Type=capture:capture_class=c__Gammaproteobacteria:capture_domain=d__Bacteria:capture_family=f__Pseudomonadaceae:capture_genus=g__Pseudomonas_E:capture_order=o__Pseudomonadales:capture_phylum=p__Proteobacteria:capture_species=s__Pseudomonas_E atacamensis:heptad=MCP-40H])0.685:5e-09[&&NHX:Sample_counter=rhizpot1--1||rhiztom1--1:Type_counter=capture--2:capture_class_counter=c__Gammaproteobacteria--2:capture_domain_counter=d__Bacteria--2:capture_family_counter=f__Pseudomonadaceae--2:capture_genus_counter=g__Pseudomonas_E--2:capture_order_counter=o__Pseudomonadales--2:capture_phylum_counter=p__Proteobacteria--2:capture_species_counter=s__Pseudomonas_E atacamensis--1||s__Pseudomonas_E iridis--1:gtdb_class_counter=:gtdb_domain_counter=:gtdb_family_counter=:gtdb_genus_counter=:gtdb_order_counter=:gtdb_phylum_counter=:gtdb_species_counter=:heptad_counter=MCP-40H--2:lbd_counter=:name=N393329:ref_name_counter=])0:5e-09[&&NHX:Sample_counter=rhizpot1--19||rhizpot3--6||rhiztom1--3||rhiztom2--3||rhiztom3--11:Type_counter=capture--42:besthit_avg=94.87058823529412:besthit_max=100.0:besthit_min=75.8:besthit_std=7.048471882780902:besthit_sum=1612.8:bitscore_avg=213.52941176470588:bitscore_max=289.0:bitscore_min=172.0:bitscore_std=34.27848750867449:bitscore_sum=3630.0:capture_class_counter=c__Alphaproteobacteria--2||c__Bacilli--1||c__Bacteroidia--1||c__Gammaproteobacteria--38:capture_domain_counter=d__Bacteria--42:capture_family_counter=f__Cyclobacteriaceae--1||f__Exiguobacteraceae--1||f__Magnetospirillaceae--1||f__Nitrococcaceae--1||f__Pseudomonadaceae--36||f__Rhizobiaceae--1||f__Sedimenticolaceae--1:capture_genus_counter=g__Agrobacterium--1||g__Arhodomonas--1||g__ELB16-189--1||g__Endoriftia--1||g__Exiguobacterium--1||g__Phaeospirillum--1||g__Pseudomonas_E--36:capture_order_counter=o__Chromatiales--1||o__Cytophagales--1||o__Exiguobacterales--1||o__Nitrococcales--1||o__Pseudomonadales--36||o__Rhizobiales--1||o__Rhodospirillales--1:capture_phylum_counter=p__Bacteroidota--1||p__Firmicutes--1||p__Proteobacteria--40:capture_species_counter=s__Agrobacterium sp900468285--1||s__Arhodomonas aquaeolei--1||s__ELB16-189 sp002398365--1||s__Endoriftia persephone--1||s__Exiguobacterium sp902362975--1||s__Phaeospirillum sp903853455--1||s__Pseudomonas_E atacamensis--2||s__Pseudomonas_E fluorescens_AO--1||s__Pseudomonas_E iridis--2||s__Pseudomonas_E jessenii--1||s__Pseudomonas_E koreensis_C--2||s__Pseudomonas_E lactis--1||s__Pseudomonas_E lini--1||s__Pseudomonas_E moraviensis_A--6||s__Pseudomonas_E paracarnis--1||s__Pseudomonas_E sp001297015--6||s__Pseudomonas_E sp003033885--12||s__Pseudomonas_E sp018449655--1:evalue_avg=2.3893804412597e-56:evalue_max=3.43e-55:evalue_min=2.15e-100:evalue_std=8.361002804393138e-56:evalue_sum=4.06194675014149e-55:gapopen_avg=0.47058823529411764:gapopen_max=3.0:gapopen_min=0.0:gapopen_std=0.8744746321952062:gapopen_sum=8.0:gtdb_class_counter=:gtdb_domain_counter=:gtdb_family_counter=:gtdb_genus_counter=:gtdb_order_counter=:gtdb_phylum_counter=:gtdb_species_counter=:heptad_counter=MCP-24H--1||MCP-40H--41:lbd_counter=4HB_MCP_1--4:length_avg=127.70588235294117:length_max=176.0:length_min=99.0:length_std=21.452752462919392:length_sum=2171.0:mismatch_avg=6.411764705882353:mismatch_max=33.0:mismatch_min=0.0:mismatch_std=9.21994321789329:mismatch_sum=109.0:name=N393330:qcovhsp_avg=98.05882352941177:qcovhsp_max=100.0:qcovhsp_min=95.2:qcovhsp_std=1.7867774146243742:qcovhsp_sum=1667.0:qend_avg=129.41176470588235:qend_max=183.0:qend_min=104.0:qend_std=21.91762653530661:qend_sum=2200.0:qstart_avg=3.0588235294117645:qstart_max=8.0:qstart_min=1.0:qstart_std=2.3840770812647323:qstart_sum=52.0:ref_name_counter=RS_GCF_001655615.1_protein.faa_NZ_CP011567.1_413@PF00015_full_PFAM.342.524--1||RS_GCF_002022275.1_protein.faa_NZ_MSDF01000016.1_319@PF00015_full_PFAM.343.522--1||RS_GCF_002836515.1_protein.faa_NZ_PJBC01000004.1_46@PF00015_full_PFAM.340.524--1||RS_GCF_003732665.1_protein.faa_NZ_MOBP01000001.1_252@PF00015_full_PFAM.330.522--1||RS_GCF_003732705.1_protein.faa_NZ_MOBR01000002.1_64@PF00015_full_PFAM.324.517--1||RS_GCF_004519405.1_protein.faa_NZ_SGWI01000009.1_1@PF00015_full_PFAM.343.501--1||RS_GCF_005938625.1_protein.faa_NZ_VCNJ01000017.1_144@PF00015_full_PFAM.335.510--3||RS_GCF_009908285.1_protein.faa_NZ_JAAARM010000001.1_357@PF00015_full_PFAM.323.520--6||RS_GCF_012974785.1_protein.faa_NZ_CP027561.1_434@PF00015_full_PFAM.339.533--1||RS_GCF_904063055.1_protein.faa_NZ_CAJFCN010000005.1_161@PF00015_full_PFAM.340.521--1:scovhsp_avg=68.54117647058823:scovhsp_max=90.7:scovhsp_min=50.3:scovhsp_std=11.585230836259232:scovhsp_sum=1165.1999999999998:send_avg=133.7058823529412:send_max=176.0:send_min=99.0:send_std=23.54985325294606:send_sum=2273.0:sstart_avg=7.294117647058823:sstart_max=25.0:sstart_min=1.0:sstart_std=8.977504566152785:sstart_sum=124.0],82c05e74-499b-42c5-9032-eb557bad56f1_4@MCPsignal.25.80:5e-09[&&NHX:Sample=rhizpot1:Type=capture:capture_class=c__Gammaproteobacteria:capture_domain=d__Bacteria:capture_family=f__Pseudomonadaceae:capture_genus=g__Pseudomonas_E:capture_order=o__Pseudomonadales:capture_phylum=p__Proteobacteria:capture_species=s__Pseudomonas_E koreensis_C:heptad=MCP-40H])0.824:0.00861821[&&NHX:Sample_counter=rhizpot1--20||rhizpot3--6||rhiztom1--3||rhiztom2--3||rhiztom3--11:Type_counter=capture--43:besthit_avg=94.87058823529412:besthit_max=100.0:besthit_min=75.8:besthit_std=7.048471882780902:besthit_sum=1612.8:bitscore_avg=213.52941176470588:bitscore_max=289.0:bitscore_min=172.0:bitscore_std=34.27848750867449:bitscore_sum=3630.0:capture_class_counter=c__Alphaproteobacteria--2||c__Bacilli--1||c__Bacteroidia--1||c__Gammaproteobacteria--39:capture_domain_counter=d__Bacteria--43:capture_family_counter=f__Cyclobacteriaceae--1||f__Exiguobacteraceae--1||f__Magnetospirillaceae--1||f__Nitrococcaceae--1||f__Pseudomonadaceae--37||f__Rhizobiaceae--1||f__Sedimenticolaceae--1:capture_genus_counter=g__Agrobacterium--1||g__Arhodomonas--1||g__ELB16-189--1||g__Endoriftia--1||g__Exiguobacterium--1||g__Phaeospirillum--1||g__Pseudomonas_E--37:capture_order_counter=o__Chromatiales--1||o__Cytophagales--1||o__Exiguobacterales--1||o__Nitrococcales--1||o__Pseudomonadales--37||o__Rhizobiales--1||o__Rhodospirillales--1:capture_phylum_counter=p__Bacteroidota--1||p__Firmicutes--1||p__Proteobacteria--41:capture_species_counter=s__Agrobacterium sp900468285--1||s__Arhodomonas aquaeolei--1||s__ELB16-189 sp002398365--1||s__Endoriftia persephone--1||s__Exiguobacterium sp902362975--1||s__Phaeospirillum sp903853455--1||s__Pseudomonas_E atacamensis--2||s__Pseudomonas_E fluorescens_AO--1||s__Pseudomonas_E iridis--2||s__Pseudomonas_E jessenii--1||s__Pseudomonas_E koreensis_C--3||s__Pseudomonas_E lactis--1||s__Pseudomonas_E lini--1||s__Pseudomonas_E moraviensis_A--6||s__Pseudomonas_E paracarnis--1||s__Pseudomonas_E sp001297015--6||s__Pseudomonas_E sp003033885--12||s__Pseudomonas_E sp018449655--1:evalue_avg=2.3893804412597e-56:evalue_max=3.43e-55:evalue_min=2.15e-100:evalue_std=8.361002804393138e-56:evalue_sum=4.06194675014149e-55:gapopen_avg=0.47058823529411764:gapopen_max=3.0:gapopen_min=0.0:gapopen_std=0.8744746321952062:gapopen_sum=8.0:gtdb_class_counter=:gtdb_domain_counter=:gtdb_family_counter=:gtdb_genus_counter=:gtdb_order_counter=:gtdb_phylum_counter=:gtdb_species_counter=:heptad_counter=MCP-24H--1||MCP-40H--42:lbd_counter=4HB_MCP_1--4:length_avg=127.70588235294117:length_max=176.0:length_min=99.0:length_std=21.452752462919392:length_sum=2171.0:mismatch_avg=6.411764705882353:mismatch_max=33.0:mismatch_min=0.0:mismatch_std=9.21994321789329:mismatch_sum=109.0:name=N393332:qcovhsp_avg=98.05882352941177:qcovhsp_max=100.0:qcovhsp_min=95.2:qcovhsp_std=1.7867774146243742:qcovhsp_sum=1667.0:qend_avg=129.41176470588235:qend_max=183.0:qend_min=104.0:qend_std=21.91762653530661:qend_sum=2200.0:qstart_avg=3.0588235294117645:qstart_max=8.0:qstart_min=1.0:qstart_std=2.3840770812647323:qstart_sum=52.0:ref_name_counter=RS_GCF_001655615.1_protein.faa_NZ_CP011567.1_413@PF00015_full_PFAM.342.524--1||RS_GCF_002022275.1_protein.faa_NZ_MSDF01000016.1_319@PF00015_full_PFAM.343.522--1||RS_GCF_002836515.1_protein.faa_NZ_PJBC01000004.1_46@PF00015_full_PFAM.340.524--1||RS_GCF_003732665.1_protein.faa_NZ_MOBP01000001.1_252@PF00015_full_PFAM.330.522--1||RS_GCF_003732705.1_protein.faa_NZ_MOBR01000002.1_64@PF00015_full_PFAM.324.517--1||RS_GCF_004519405.1_protein.faa_NZ_SGWI01000009.1_1@PF00015_full_PFAM.343.501--1||RS_GCF_005938625.1_protein.faa_NZ_VCNJ01000017.1_144@PF00015_full_PFAM.335.510--3||RS_GCF_009908285.1_protein.faa_NZ_JAAARM010000001.1_357@PF00015_full_PFAM.323.520--6||RS_GCF_012974785.1_protein.faa_NZ_CP027561.1_434@PF00015_full_PFAM.339.533--1||RS_GCF_904063055.1_protein.faa_NZ_CAJFCN010000005.1_161@PF00015_full_PFAM.340.521--1:scovhsp_avg=68.54117647058823:scovhsp_max=90.7:scovhsp_min=50.3:scovhsp_std=11.585230836259232:scovhsp_sum=1165.1999999999998:send_avg=133.7058823529412:send_max=176.0:send_min=99.0:send_std=23.54985325294606:send_sum=2273.0:sstart_avg=7.294117647058823:sstart_max=25.0:sstart_min=1.0:sstart_std=8.977504566152785:sstart_sum=124.0],((((4698db66-a254-450a-a45b-8bb1bbbed398_6@MCPsignal.241.353:0.0225898[&&NHX:Sample=rhiztom3:Type=capture:capture_class=c__Gammaproteobacteria:capture_domain=d__Bacteria:capture_family=f__Shewanellaceae:capture_genus=g__Shewanella:capture_order=o__Enterobacterales:capture_phylum=p__Proteobacteria:capture_species=s__Shewanella baltica:heptad=MCP-40H],((ad99b66b-7f1f-4297-8191-372b4ae328ee_3@MCPsignal.203.289:5e-09[&&NHX:Sample=rhizpot1:Type=capture:capture_class=c__Desulfovibrionia:capture_domain=d__Bacteria:capture_family=f__Desulfovibrionaceae:capture_genus=g__Megalodesulfovibrio:capture_order=o__Desulfovibrionales:capture_phylum=p__Desulfobacterota_I:capture_species=s__Megalodesulfovibrio gigas:heptad=MCP-40H],c0fcf946-b47e-4a6d-be16-7d73f22073db_1@MCPsignal.51.153:6e-09[&&NHX:Sample=rhizpot2:Type=capture:capture_class=c__Desulfovibrionia:capture_domain=d__Bacteria:capture_family=f__Desulfovibrionaceae:capture_genus=g__Megalodesulfovibrio:capture_order=o__Desulfovibrionales:capture_phylum=p__Desulfobacterota_I:capture_species=s__Megalodesulfovibrio gigas:heptad=MCP-40H])0.889:0.029407[&&NHX:Sample_counter=rhizpot1--1||rhizpot2--1:Type_counter=capture--2:capture_class_counter=c__Desulfovibrionia--2:capture_domain_counter=d__Bacteria--2:capture_family_counter=f__Desulfovibrionaceae--2:capture_genus_counter=g__Megalodesulfovibrio--2:capture_order_counter=o__Desulfovibrionales--2:capture_phylum_counter=p__Desulfobacterota_I--2:capture_species_counter=s__Megalodesulfovibrio gigas--2:gtdb_class_counter=:gtdb_domain_counter=:gtdb_family_counter=:gtdb_genus_counter=:gtdb_order_counter=:gtdb_phylum_counter=:gtdb_species_counter=:heptad_counter=MCP-40H--2:lbd_counter=:name=N393336:ref_name_counter=],(6c268aa1-a1d4-4f29-8f9a-693d94399ffb_4@MCPsignal.172.262:5e-09[&&NHX:Sample=rhiztom3:Type=capture:capture_class=c__Gammaproteobacteria:capture_domain=d__Bacteria:capture_family=f__Pseudomonadaceae:capture_genus=g__Pseudomonas_E:capture_order=o__Pseudomonadales:capture_phylum=p__Proteobacteria:capture_species=s__Pseudomonas_E fluorescens_T:heptad=MCP-40H],710cef65-aaae-4e66-92fc-bc64ae40b14a_6@MCPsignal.30.211:0.0826555[&&NHX:Sample=rhiztom3:Type=capture:besthit=79.2:bitscore=233.0:capture_class=c__Gammaproteobacteria:capture_domain=d__Bacteria:capture_family=f__Pseudomonadaceae:capture_genus=g__Pseudomonas_E:capture_order=o__Pseudomonadales:capture_phylum=p__Proteobacteria:capture_species=s__Pseudomonas_E fluorescens_T:evalue=1.7e-78:gapopen=1.0:heptad=MCP-40H:length=178.0:mismatch=35.0:qcovhsp=97.2:qend=181.0:qstart=6.0:ref_name=RS_GCF_900156465.1_protein.faa_NZ_LT707064.1_940@PF00015_full_PFAM.349.544:scovhsp=91.3:send=178.0:sstart=1.0])0.776:0.0207817[&&NHX:Sample_counter=rhiztom3--2:Type_counter=capture--2:besthit_avg=79.2:besthit_max=79.2:besthit_min=79.2:besthit_std=0:besthit_sum=79.2:bitscore_avg=233.0:bitscore_max=233.0:bitscore_min=233.0:bitscore_std=0:bitscore_sum=233.0:capture_class_counter=c__Gammaproteobacteria--2:capture_domain_counter=d__Bacteria--2:capture_family_counter=f__Pseudomonadaceae--2:capture_genus_counter=g__Pseudomonas_E--2:capture_order_counter=o__Pseudomonadales--2:capture_phylum_counter=p__Proteobacteria--2:capture_species_counter=s__Pseudomonas_E fluorescens_T--2:evalue_avg=1.7e-78:evalue_max=1.7e-78:evalue_min=1.7e-78:evalue_std=0:evalue_sum=1.7e-78:gapopen_avg=1.0:gapopen_max=1.0:gapopen_min=1.0:gapopen_std=0:gapopen_sum=1.0:gtdb_class_counter=:gtdb_domain_counter=:gtdb_family_counter=:gtdb_genus_counter=:gtdb_order_counter=:gtdb_phylum_counter=:gtdb_species_counter=:heptad_counter=MCP-40H--2:lbd_counter=:length_avg=178.0:length_max=178.0:length_min=178.0:length_std=0:length_sum=178.0:mismatch_avg=35.0:mismatch_max=35.0:mismatch_min=35.0:mismatch_std=0:mismatch_sum=35.0:name=N393339:qcovhsp_avg=97.2:qcovhsp_max=97.2:qcovhsp_min=97.2:qcovhsp_std=0:qcovhsp_sum=97.2:qend_avg=181.0:qend_max=181.0:qend_min=181.0:qend_std=0:qend_sum=181.0:qstart_avg=6.0:qstart_max=6.0:qstart_min=6.0:qstart_std=0:qstart_sum=6.0:ref_name_counter=RS_GCF_900156465.1_protein.faa_NZ_LT707064.1_940@PF00015_full_PFAM.349.544--1:scovhsp_avg=91.3:scovhsp_max=91.3:scovhsp_min=91.3:scovhsp_std=0:scovhsp_sum=91.3:send_avg=178.0:send_max=178.0:send_min=178.0:send_std=0:send_sum=178.0:sstart_avg=1.0:sstart_max=1.0:sstart_min=1.0:sstart_std=0:sstart_sum=1.0])0.796:0.0278623[&&NHX:Sample_counter=rhizpot1--1||rhizpot2--1||rhiztom3--2:Type_counter=capture--4:besthit_avg=79.2:besthit_max=79.2:besthit_min=79.2:besthit_std=0:besthit_sum=79.2:bitscore_avg=233.0:bitscore_max=233.0:bitscore_min=233.0:bitscore_std=0:bitscore_sum=233.0:capture_class_counter=c__Desulfovibrionia--2||c__Gammaproteobacteria--2:capture_domain_counter=d__Bacteria--4:capture_family_counter=f__Desulfovibrionaceae--2||f__Pseudomonadaceae--2:capture_genus_counter=g__Megalodesulfovibrio--2||g__Pseudomonas_E--2:capture_order_counter=o__Desulfovibrionales--2||o__Pseudomonadales--2:capture_phylum_counter=p__Desulfobacterota_I--2||p__Proteobacteria--2:capture_species_counter=s__Megalodesulfovibrio gigas--2||s__Pseudomonas_E fluorescens_T--2:evalue_avg=1.7e-78:evalue_max=1.7e-78:evalue_min=1.7e-78:evalue_std=0:evalue_sum=1.7e-78:gapopen_avg=1.0:gapopen_max=1.0:gapopen_min=1.0:gapopen_std=0:gapopen_sum=1.0:gtdb_class_counter=:gtdb_domain_counter=:gtdb_family_counter=:gtdb_genus_counter=:gtdb_order_counter=:gtdb_phylum_counter=:gtdb_species_counter=:heptad_counter=MCP-40H--4:lbd_counter=:length_avg=178.0:length_max=178.0:length_min=178.0:length_std=0:length_sum=178.0:mismatch_avg=35.0:mismatch_max=35.0:mismatch_min=35.0:mismatch_std=0:mismatch_sum=35.0:name=N393340:qcovhsp_avg=97.2:qcovhsp_max=97.2:qcovhsp_min=97.2:qcovhsp_std=0:qcovhsp_sum=97.2:qend_avg=181.0:qend_max=181.0:qend_min=181.0:qend_std=0:qend_sum=181.0:qstart_avg=6.0:qstart_max=6.0:qstart_min=6.0:qstart_std=0:qstart_sum=6.0:ref_name_counter=RS_GCF_900156465.1_protein.faa_NZ_LT707064.1_940@PF00015_full_PFAM.349.544--1:scovhsp_avg=91.3:scovhsp_max=91.3:scovhsp_min=91.3:scovhsp_std=0:scovhsp_sum=91.3:send_avg=178.0:send_max=178.0:send_min=178.0:send_std=0:send_sum=178.0:sstart_avg=1.0:sstart_max=1.0:sstart_min=1.0:sstart_std=0:sstart_sum=1.0])0.924:0.0556496[&&NHX:Sample_counter=rhizpot1--1||rhizpot2--1||rhiztom3--3:Type_counter=capture--5:besthit_avg=79.2:besthit_max=79.2:besthit_min=79.2:besthit_std=0:besthit_sum=79.2:bitscore_avg=233.0:bitscore_max=233.0:bitscore_min=233.0:bitscore_std=0:bitscore_sum=233.0:capture_class_counter=c__Desulfovibrionia--2||c__Gammaproteobacteria--3:capture_domain_counter=d__Bacteria--5:capture_family_counter=f__Desulfovibrionaceae--2||f__Pseudomonadaceae--2||f__Shewanellaceae--1:capture_genus_counter=g__Megalodesulfovibrio--2||g__Pseudomonas_E--2||g__Shewanella--1:capture_order_counter=o__Desulfovibrionales--2||o__Enterobacterales--1||o__Pseudomonadales--2:capture_phylum_counter=p__Desulfobacterota_I--2||p__Proteobacteria--3:capture_species_counter=s__Megalodesulfovibrio gigas--2||s__Pseudomonas_E fluorescens_T--2||s__Shewanella baltica--1:evalue_avg=1.7e-78:evalue_max=1.7e-78:evalue_min=1.7e-78:evalue_std=0:evalue_sum=1.7e-78:gapopen_avg=1.0:gapopen_max=1.0:gapopen_min=1.0:gapopen_std=0:gapopen_sum=1.0:gtdb_class_counter=:gtdb_domain_counter=:gtdb_family_counter=:gtdb_genus_counter=:gtdb_order_counter=:gtdb_phylum_counter=:gtdb_species_counter=:heptad_counter=MCP-40H--5:lbd_counter=:length_avg=178.0:length_max=178.0:length_min=178.0:length_std=0:length_sum=178.0:mismatch_avg=35.0:mismatch_max=35.0:mismatch_min=35.0:mismatch_std=0:mismatch_sum=35.0:name=N393341:qcovhsp_avg=97.2:qcovhsp_max=97.2:qcovhsp_min=97.2:qcovhsp_std=0:qcovhsp_sum=97.2:qend_avg=181.0:qend_max=181.0:qend_min=181.0:qend_std=0:qend_sum=181.0:qstart_avg=6.0:qstart_max=6.0:qstart_min=6.0:qstart_std=0:qstart_sum=6.0:ref_name_counter=RS_GCF_900156465.1_protein.faa_NZ_LT707064.1_940@PF00015_full_PFAM.349.544--1:scovhsp_avg=91.3:scovhsp_max=91.3:scovhsp_min=91.3:scovhsp_std=0:scovhsp_sum=91.3:send_avg=178.0:send_max=178.0:send_min=178.0:send_std=0:send_sum=178.0:sstart_avg=1.0:sstart_max=1.0:sstart_min=1.0:sstart_std=0:sstart_sum=1.0],(7c0f8f34-27ad-463b-981f-41a5e5e62a02_2@MCPsignal.247.369:0.0235703[&&NHX:Sample=rhiztom1:Type=capture:capture_class=c__Gammaproteobacteria:capture_domain=d__Bacteria:capture_family=f__Pseudomonadaceae:capture_genus=g__Pseudomonas_E:capture_order=o__Pseudomonadales:capture_phylum=p__Proteobacteria:capture_species=s__Pseudomonas_E frederiksbergensis_A:heptad=MCP-40H],1ec7ebcc-d754-4f60-a1f5-5991cb73dacd_5@MCPsignal.235.366:0.0237226[&&NHX:Sample=rhiztom1:Type=capture:capture_class=c__Gammaproteobacteria:capture_domain=d__Bacteria:capture_family=f__Pseudomonadaceae:capture_genus=g__Pseudomonas_E:capture_order=o__Pseudomonadales:capture_phylum=p__Proteobacteria:capture_species=s__Pseudomonas_E frederiksbergensis_A:heptad=MCP-40H])0.934:0.0694351[&&NHX:Sample_counter=rhiztom1--2:Type_counter=capture--2:capture_class_counter=c__Gammaproteobacteria--2:capture_domain_counter=d__Bacteria--2:capture_family_counter=f__Pseudomonadaceae--2:capture_genus_counter=g__Pseudomonas_E--2:capture_order_counter=o__Pseudomonadales--2:capture_phylum_counter=p__Proteobacteria--2:capture_species_counter=s__Pseudomonas_E frederiksbergensis_A--2:gtdb_class_counter=:gtdb_domain_counter=:gtdb_family_counter=:gtdb_genus_counter=:gtdb_order_counter=:gtdb_phylum_counter=:gtdb_species_counter=:heptad_counter=MCP-40H--2:lbd_counter=:name=N393344:ref_name_counter=])0.626:0.0076649[&&NHX:Sample_counter=rhizpot1--1||rhizpot2--1||rhiztom1--2||rhiztom3--3:Type_counter=capture--7:besthit_avg=79.2:besthit_max=79.2:besthit_min=79.2:besthit_std=0:besthit_sum=79.2:bitscore_avg=233.0:bitscore_max=233.0:bitscore_min=233.0:bitscore_std=0:bitscore_sum=233.0:capture_class_counter=c__Desulfovibrionia--2||c__Gammaproteobacteria--5:capture_domain_counter=d__Bacteria--7:capture_family_counter=f__Desulfovibrionaceae--2||f__Pseudomonadaceae--4||f__Shewanellaceae--1:capture_genus_counter=g__Megalodesulfovibrio--2||g__Pseudomonas_E--4||g__Shewanella--1:capture_order_counter=o__Desulfovibrionales--2||o__Enterobacterales--1||o__Pseudomonadales--4:capture_phylum_counter=p__Desulfobacterota_I--2||p__Proteobacteria--5:capture_species_counter=s__Megalodesulfovibrio gigas--2||s__Pseudomonas_E fluorescens_T--2||s__Pseudomonas_E frederiksbergensis_A--2||s__Shewanella baltica--1:evalue_avg=1.7e-78:evalue_max=1.7e-78:evalue_min=1.7e-78:evalue_std=0:evalue_sum=1.7e-78:gapopen_avg=1.0:gapopen_max=1.0:gapopen_min=1.0:gapopen_std=0:gapopen_sum=1.0:gtdb_class_counter=:gtdb_domain_counter=:gtdb_family_counter=:gtdb_genus_counter=:gtdb_order_counter=:gtdb_phylum_counter=:gtdb_species_counter=:heptad_counter=MCP-40H--7:lbd_counter=:length_avg=178.0:length_max=178.0:length_min=178.0:length_std=0:length_sum=178.0:mismatch_avg=35.0:mismatch_max=35.0:mismatch_min=35.0:mismatch_std=0:mismatch_sum=35.0:name=N393345:qcovhsp_avg=97.2:qcovhsp_max=97.2:qcovhsp_min=97.2:qcovhsp_std=0:qcovhsp_sum=97.2:qend_avg=181.0:qend_max=181.0:qend_min=181.0:qend_std=0:qend_sum=181.0:qstart_avg=6.0:qstart_max=6.0:qstart_min=6.0:qstart_std=0:qstart_sum=6.0:ref_name_counter=RS_GCF_900156465.1_protein.faa_NZ_LT707064.1_940@PF00015_full_PFAM.349.544--1:scovhsp_avg=91.3:scovhsp_max=91.3:scovhsp_min=91.3:scovhsp_std=0:scovhsp_sum=91.3:send_avg=178.0:send_max=178.0:send_min=178.0:send_std=0:send_sum=178.0:sstart_avg=1.0:sstart_max=1.0:sstart_min=1.0:sstart_std=0:sstart_sum=1.0],2af0bd52-522c-4bd5-a361-1d6c55aa78be_5@MCPsignal.209.331:0.105729[&&NHX:Sample=rhiztom3:Type=capture:besthit=86.3:bitscore=171.0:capture_class=c__Bacilli:capture_domain=d__Bacteria:capture_family=f__Paenibacillaceae:capture_genus=g__Paenibacillus_I:capture_order=o__Paenibacillales:capture_phylum=p__Firmicutes:capture_species=s__Paenibacillus_I sambharensis:evalue=6.99e-55:gapopen=1.0:heptad=MCP-40H:length=117.0:mismatch=15.0:qcovhsp=95.9:qend=122.0:qstart=6.0:ref_name=RS_GCF_900156465.1_protein.faa_NZ_LT707064.1_940@PF00015_full_PFAM.349.544:scovhsp=59.5:send=116.0:sstart=1.0])0.746:0.0118494[&&NHX:Sample_counter=rhizpot1--1||rhizpot2--1||rhiztom1--2||rhiztom3--4:Type_counter=capture--8:besthit_avg=82.75:besthit_max=86.3:besthit_min=79.2:besthit_std=5.020458146424484:besthit_sum=165.5:bitscore_avg=202.0:bitscore_max=233.0:bitscore_min=171.0:bitscore_std=43.840620433565945:bitscore_sum=404.0:capture_class_counter=c__Bacilli--1||c__Desulfovibrionia--2||c__Gammaproteobacteria--5:capture_domain_counter=d__Bacteria--8:capture_family_counter=f__Desulfovibrionaceae--2||f__Paenibacillaceae--1||f__Pseudomonadaceae--4||f__Shewanellaceae--1:capture_genus_counter=g__Megalodesulfovibrio--2||g__Paenibacillus_I--1||g__Pseudomonas_E--4||g__Shewanella--1:capture_order_counter=o__Desulfovibrionales--2||o__Enterobacterales--1||o__Paenibacillales--1||o__Pseudomonadales--4:capture_phylum_counter=p__Desulfobacterota_I--2||p__Firmicutes--1||p__Proteobacteria--5:capture_species_counter=s__Megalodesulfovibrio gigas--2||s__Paenibacillus_I sambharensis--1||s__Pseudomonas_E fluorescens_T--2||s__Pseudomonas_E frederiksbergensis_A--2||s__Shewanella baltica--1:evalue_avg=3.495e-55:evalue_max=6.99e-55:evalue_min=1.7e-78:evalue_std=4.942676400493967e-55:evalue_sum=6.99e-55:gapopen_avg=1.0:gapopen_max=1.0:gapopen_min=1.0:gapopen_std=0.0:gapopen_sum=2.0:gtdb_class_counter=:gtdb_domain_counter=:gtdb_family_counter=:gtdb_genus_counter=:gtdb_order_counter=:gtdb_phylum_counter=:gtdb_species_counter=:heptad_counter=MCP-40H--8:lbd_counter=:length_avg=147.5:length_max=178.0:length_min=117.0:length_std=43.1335136523794:length_sum=295.0:mismatch_avg=25.0:mismatch_max=35.0:mismatch_min=15.0:mismatch_std=14.142135623730951:mismatch_sum=50.0:name=N393347:qcovhsp_avg=96.55000000000001:qcovhsp_max=97.2:qcovhsp_min=95.9:qcovhsp_std=0.9192388155425097:qcovhsp_sum=193.10000000000002:qend_avg=151.5:qend_max=181.0:qend_min=122.0:qend_std=41.71930009000631:qend_sum=303.0:qstart_avg=6.0:qstart_max=6.0:qstart_min=6.0:qstart_std=0.0:qstart_sum=12.0:ref_name_counter=RS_GCF_900156465.1_protein.faa_NZ_LT707064.1_940@PF00015_full_PFAM.349.544--2:scovhsp_avg=75.4:scovhsp_max=91.3:scovhsp_min=59.5:scovhsp_std=22.48599564173221:scovhsp_sum=150.8:send_avg=147.0:send_max=178.0:send_min=116.0:send_std=43.840620433565945:send_sum=294.0:sstart_avg=1.0:sstart_max=1.0:sstart_min=1.0:sstart_std=0.0:sstart_sum=2.0],dc35380c-cf89-4819-ae64-b06b41a139f6_3@MCPsignal.610.731:0.00730866[&&NHX:Sample=rhizpot2:Type=capture:besthit=94.9:bitscore=205.0:capture_class=c__Gammaproteobacteria:capture_domain=d__Bacteria:capture_family=f__Pseudomonadaceae:capture_genus=g__Pseudomonas_E:capture_order=o__Pseudomonadales:capture_phylum=p__Proteobacteria:capture_species=s__Pseudomonas_E sp900581005:evalue=2.06e-68:gapopen=0.0:heptad=MCP-40H:length=118.0:mismatch=6.0:qcovhsp=97.5:qend=121.0:qstart=4.0:ref_name=RS_GCF_900105735.1_protein.faa_NZ_LT629793.1_2702@PF00015_full_PFAM.326.522:scovhsp=60.2:send=118.0:sstart=1.0])0.211:0.00786956[&&NHX:Sample_counter=rhizpot1--1||rhizpot2--2||rhiztom1--2||rhiztom3--4:Type_counter=capture--9:besthit_avg=86.8:besthit_max=94.9:besthit_min=79.2:besthit_std=7.861933604400385:besthit_sum=260.4:bitscore_avg=203.0:bitscore_max=233.0:bitscore_min=171.0:bitscore_std=31.04834939252005:bitscore_sum=609.0:capture_class_counter=c__Bacilli--1||c__Desulfovibrionia--2||c__Gammaproteobacteria--6:capture_domain_counter=d__Bacteria--9:capture_family_counter=f__Desulfovibrionaceae--2||f__Paenibacillaceae--1||f__Pseudomonadaceae--5||f__Shewanellaceae--1:capture_genus_counter=g__Megalodesulfovibrio--2||g__Paenibacillus_I--1||g__Pseudomonas_E--5||g__Shewanella--1:capture_order_counter=o__Desulfovibrionales--2||o__Enterobacterales--1||o__Paenibacillales--1||o__Pseudomonadales--5:capture_phylum_counter=p__Desulfobacterota_I--2||p__Firmicutes--1||p__Proteobacteria--6:capture_species_counter=s__Megalodesulfovibrio gigas--2||s__Paenibacillus_I sambharensis--1||s__Pseudomonas_E fluorescens_T--2||s__Pseudomonas_E frederiksbergensis_A--2||s__Pseudomonas_E sp900581005--1||s__Shewanella baltica--1:evalue_avg=2.3300000000000687e-55:evalue_max=6.99e-55:evalue_min=1.7e-78:evalue_std=4.0356783816354244e-55:evalue_sum=6.990000000000206e-55:gapopen_avg=0.6666666666666666:gapopen_max=1.0:gapopen_min=0.0:gapopen_std=0.5773502691896258:gapopen_sum=2.0:gtdb_class_counter=:gtdb_domain_counter=:gtdb_family_counter=:gtdb_genus_counter=:gtdb_order_counter=:gtdb_phylum_counter=:gtdb_species_counter=:heptad_counter=MCP-40H--9:lbd_counter=:length_avg=137.66666666666666:length_max=178.0:length_min=117.0:length_std=34.93326972004386:length_sum=413.0:mismatch_avg=18.666666666666668:mismatch_max=35.0:mismatch_min=6.0:mismatch_std=14.843629385474879:mismatch_sum=56.0:name=N393349:qcovhsp_avg=96.86666666666667:qcovhsp_max=97.5:qcovhsp_min=95.9:qcovhsp_std=0.8504900548115356:qcovhsp_sum=290.6:qend_avg=141.33333333333334:qend_max=181.0:qend_min=121.0:qend_std=34.35597958628648:qend_sum=424.0:qstart_avg=5.333333333333333:qstart_max=6.0:qstart_min=4.0:qstart_std=1.1547005383792517:qstart_sum=16.0:ref_name_counter=RS_GCF_900105735.1_protein.faa_NZ_LT629793.1_2702@PF00015_full_PFAM.326.522--1||RS_GCF_900156465.1_protein.faa_NZ_LT707064.1_940@PF00015_full_PFAM.349.544--2:scovhsp_avg=70.33333333333333:scovhsp_max=91.3:scovhsp_min=59.5:scovhsp_std=18.161038883646864:scovhsp_sum=211.0:send_avg=137.33333333333334:send_max=178.0:send_min=116.0:send_std=35.23256069793016:send_sum=412.0:sstart_avg=1.0:sstart_max=1.0:sstart_min=1.0:sstart_std=0.0:sstart_sum=3.0])0.845:0.00790343[&&NHX:Sample_counter=rhizpot1--21||rhizpot2--2||rhizpot3--6||rhiztom1--5||rhiztom2--3||rhiztom3--15:Type_counter=capture--52:besthit_avg=93.66:besthit_max=100.0:besthit_min=75.8:besthit_std=7.555437219575541:besthit_sum=1873.2:bitscore_avg=211.95:bitscore_max=289.0:bitscore_min=171.0:bitscore_std=33.254164756977595:bitscore_sum=4239.0:capture_class_counter=c__Alphaproteobacteria--2||c__Bacilli--2||c__Bacteroidia--1||c__Desulfovibrionia--2||c__Gammaproteobacteria--45:capture_domain_counter=d__Bacteria--52:capture_family_counter=f__Cyclobacteriaceae--1||f__Desulfovibrionaceae--2||f__Exiguobacteraceae--1||f__Magnetospirillaceae--1||f__Nitrococcaceae--1||f__Paenibacillaceae--1||f__Pseudomonadaceae--42||f__Rhizobiaceae--1||f__Sedimenticolaceae--1||f__Shewanellaceae--1:capture_genus_counter=g__Agrobacterium--1||g__Arhodomonas--1||g__ELB16-189--1||g__Endoriftia--1||g__Exiguobacterium--1||g__Megalodesulfovibrio--2||g__Paenibacillus_I--1||g__Phaeospirillum--1||g__Pseudomonas_E--42||g__Shewanella--1:capture_order_counter=o__Chromatiales--1||o__Cytophagales--1||o__Desulfovibrionales--2||o__Enterobacterales--1||o__Exiguobacterales--1||o__Nitrococcales--1||o__Paenibacillales--1||o__Pseudomonadales--42||o__Rhizobiales--1||o__Rhodospirillales--1:capture_phylum_counter=p__Bacteroidota--1||p__Desulfobacterota_I--2||p__Firmicutes--2||p__Proteobacteria--47:capture_species_counter=s__Agrobacterium sp900468285--1||s__Arhodomonas aquaeolei--1||s__ELB16-189 sp002398365--1||s__Endoriftia persephone--1||s__Exiguobacterium sp902362975--1||s__Megalodesulfovibrio gigas--2||s__Paenibacillus_I sambharensis--1||s__Phaeospirillum sp903853455--1||s__Pseudomonas_E atacamensis--2||s__Pseudomonas_E fluorescens_AO--1||s__Pseudomonas_E fluorescens_T--2||s__Pseudomonas_E frederiksbergensis_A--2||s__Pseudomonas_E iridis--2||s__Pseudomonas_E jessenii--1||s__Pseudomonas_E koreensis_C--3||s__Pseudomonas_E lactis--1||s__Pseudomonas_E lini--1||s__Pseudomonas_E moraviensis_A--6||s__Pseudomonas_E paracarnis--1||s__Pseudomonas_E sp001297015--6||s__Pseudomonas_E sp003033885--12||s__Pseudomonas_E sp018449655--1||s__Pseudomonas_E sp900581005--1||s__Shewanella baltica--1:collapse=93.66:evalue_avg=5.525973375070848e-56:evalue_max=6.99e-55:evalue_min=2.15e-100:evalue_std=1.6999751720576368e-55:evalue_sum=1.1051946750141697e-54:gapopen_avg=0.5:gapopen_max=3.0:gapopen_min=0.0:gapopen_std=0.8271701918685112:gapopen_sum=10.0:gtdb_class_counter=:gtdb_domain_counter=:gtdb_family_counter=:gtdb_genus_counter=:gtdb_order_counter=:gtdb_phylum_counter=:gtdb_species_counter=:heptad_counter=MCP-24H--1||MCP-40H--51:lbd_counter=4HB_MCP_1--4:lca_besthit=p__Proteobacteria:length_avg=129.2:length_max=178.0:length_min=99.0:length_std=23.007092727884455:length_sum=2584.0:mismatch_avg=8.25:mismatch_max=35.0:mismatch_min=0.0:mismatch_std=10.72073740590244:mismatch_sum=165.0:name=N393350:nleaves_collapse=52:qcovhsp_avg=97.88000000000001:qcovhsp_max=100.0:qcovhsp_min=95.2:qcovhsp_std=1.7191185011664056:qcovhsp_sum=1957.6000000000001:qend_avg=131.2:qend_max=183.0:qend_min=104.0:qend_std=23.40625197631922:qend_sum=2624.0:qstart_avg=3.4:qstart_max=8.0:qstart_min=1.0:qstart_std=2.3708759207472134:qstart_sum=68.0:ref_name_counter=RS_GCF_001655615.1_protein.faa_NZ_CP011567.1_413@PF00015_full_PFAM.342.524--1||RS_GCF_002022275.1_protein.faa_NZ_MSDF01000016.1_319@PF00015_full_PFAM.343.522--1||RS_GCF_002836515.1_protein.faa_NZ_PJBC01000004.1_46@PF00015_full_PFAM.340.524--1||RS_GCF_003732665.1_protein.faa_NZ_MOBP01000001.1_252@PF00015_full_PFAM.330.522--1||RS_GCF_003732705.1_protein.faa_NZ_MOBR01000002.1_64@PF00015_full_PFAM.324.517--1||RS_GCF_004519405.1_protein.faa_NZ_SGWI01000009.1_1@PF00015_full_PFAM.343.501--1||RS_GCF_005938625.1_protein.faa_NZ_VCNJ01000017.1_144@PF00015_full_PFAM.335.510--3||RS_GCF_009908285.1_protein.faa_NZ_JAAARM010000001.1_357@PF00015_full_PFAM.323.520--6||RS_GCF_012974785.1_protein.faa_NZ_CP027561.1_434@PF00015_full_PFAM.339.533--1||RS_GCF_900105735.1_protein.faa_NZ_LT629793.1_2702@PF00015_full_PFAM.326.522--1||RS_GCF_900156465.1_protein.faa_NZ_LT707064.1_940@PF00015_full_PFAM.349.544--2||RS_GCF_904063055.1_protein.faa_NZ_CAJFCN010000005.1_161@PF00015_full_PFAM.340.521--1:scovhsp_avg=68.81:scovhsp_max=91.3:scovhsp_min=50.3:scovhsp_std=12.17270025832179:scovhsp_sum=1376.2:send_avg=134.25:send_max=178.0:send_min=99.0:send_std=24.483882990975705:send_sum=2685.0:sstart_avg=6.35:sstart_max=25.0:sstart_min=1.0:sstart_std=8.554930865019491:sstart_sum=127.0],(7f8ad394-c701-4bcc-945d-76cc309f0a8a_4@MCPsignal.123.306:0.0671753[&&NHX:Sample=rhizpot1:Type=capture:besthit=87.1:bitscore=266.0:capture_class=c__Gammaproteobacteria:capture_domain=d__Bacteria:capture_family=f__Pseudomonadaceae:capture_genus=g__Pseudomonas_E:capture_order=o__Pseudomonadales:capture_phylum=p__Proteobacteria:capture_species=s__Pseudomonas_E sp014268745:evalue=2.14e-91:gapopen=0.0:heptad=MCP-40H:length=178.0:mismatch=23.0:qcovhsp=97.3:qend=183.0:qstart=6.0:ref_name=RS_GCF_900156465.1_protein.faa_NZ_LT707064.1_940@PF00015_full_PFAM.349.544:scovhsp=91.3:send=178.0:sstart=1.0],6827f124-3257-45e0-89d3-cd74081833b9_1@MCPsignal.91.221:0.102001[&&NHX:Sample=rhizpot3:Type=capture:capture_class=c__Planctomycetia:capture_domain=d__Bacteria:capture_family=f__Thermoguttaceae:capture_genus=g__JAFGRD01:capture_order=o__Pirellulales:capture_phylum=p__Planctomycetota:capture_species=s__JAFGRD01 sp016935315:heptad=MCP-40H])0.817:0.0182649[&&NHX:Sample_counter=rhizpot1--1||rhizpot3--1:Type_counter=capture--2:besthit_avg=87.1:besthit_max=87.1:besthit_min=87.1:besthit_std=0:besthit_sum=87.1:bitscore_avg=266.0:bitscore_max=266.0:bitscore_min=266.0:bitscore_std=0:bitscore_sum=266.0:capture_class_counter=c__Gammaproteobacteria--1||c__Planctomycetia--1:capture_domain_counter=d__Bacteria--2:capture_family_counter=f__Pseudomonadaceae--1||f__Thermoguttaceae--1:capture_genus_counter=g__JAFGRD01--1||g__Pseudomonas_E--1:capture_order_counter=o__Pirellulales--1||o__Pseudomonadales--1:capture_phylum_counter=p__Planctomycetota--1||p__Proteobacteria--1:capture_species_counter=s__JAFGRD01 sp016935315--1||s__Pseudomonas_E sp014268745--1:evalue_avg=2.14e-91:evalue_max=2.14e-91:evalue_min=2.14e-91:evalue_std=0:evalue_sum=2.14e-91:gapopen_avg=0.0:gapopen_max=0.0:gapopen_min=0.0:gapopen_std=0:gapopen_sum=0.0:gtdb_class_counter=:gtdb_domain_counter=:gtdb_family_counter=:gtdb_genus_counter=:gtdb_order_counter=:gtdb_phylum_counter=:gtdb_species_counter=:heptad_counter=MCP-40H--2:lbd_counter=:length_avg=178.0:length_max=178.0:length_min=178.0:length_std=0:length_sum=178.0:mismatch_avg=23.0:mismatch_max=23.0:mismatch_min=23.0:mismatch_std=0:mismatch_sum=23.0:name=N393353:qcovhsp_avg=97.3:qcovhsp_max=97.3:qcovhsp_min=97.3:qcovhsp_std=0:qcovhsp_sum=97.3:qend_avg=183.0:qend_max=183.0:qend_min=183.0:qend_std=0:qend_sum=183.0:qstart_avg=6.0:qstart_max=6.0:qstart_min=6.0:qstart_std=0:qstart_sum=6.0:ref_name_counter=RS_GCF_900156465.1_protein.faa_NZ_LT707064.1_940@PF00015_full_PFAM.349.544--1:scovhsp_avg=91.3:scovhsp_max=91.3:scovhsp_min=91.3:scovhsp_std=0:scovhsp_sum=91.3:send_avg=178.0:send_max=178.0:send_min=178.0:send_std=0:send_sum=178.0:sstart_avg=1.0:sstart_max=1.0:sstart_min=1.0:sstart_std=0:sstart_sum=1.0])0.414:0.00840937[&&NHX:Sample_counter=rhizpot1--22||rhizpot2--2||rhizpot3--7||rhiztom1--5||rhiztom2--3||rhiztom3--15:Type_counter=capture--54:besthit_avg=93.34761904761905:besthit_max=100.0:besthit_min=75.8:besthit_std=7.501974343305838:besthit_sum=1960.3:bitscore_avg=214.52380952380952:bitscore_max=289.0:bitscore_min=171.0:bitscore_std=34.49147582754186:bitscore_sum=4505.0:capture_class_counter=c__Alphaproteobacteria--2||c__Bacilli--2||c__Bacteroidia--1||c__Desulfovibrionia--2||c__Gammaproteobacteria--46||c__Planctomycetia--1:capture_domain_counter=d__Bacteria--54:capture_family_counter=f__Cyclobacteriaceae--1||f__Desulfovibrionaceae--2||f__Exiguobacteraceae--1||f__Magnetospirillaceae--1||f__Nitrococcaceae--1||f__Paenibacillaceae--1||f__Pseudomonadaceae--43||f__Rhizobiaceae--1||f__Sedimenticolaceae--1||f__Shewanellaceae--1||f__Thermoguttaceae--1:capture_genus_counter=g__Agrobacterium--1||g__Arhodomonas--1||g__ELB16-189--1||g__Endoriftia--1||g__Exiguobacterium--1||g__JAFGRD01--1||g__Megalodesulfovibrio--2||g__Paenibacillus_I--1||g__Phaeospirillum--1||g__Pseudomonas_E--43||g__Shewanella--1:capture_order_counter=o__Chromatiales--1||o__Cytophagales--1||o__Desulfovibrionales--2||o__Enterobacterales--1||o__Exiguobacterales--1||o__Nitrococcales--1||o__Paenibacillales--1||o__Pirellulales--1||o__Pseudomonadales--43||o__Rhizobiales--1||o__Rhodospirillales--1:capture_phylum_counter=p__Bacteroidota--1||p__Desulfobacterota_I--2||p__Firmicutes--2||p__Planctomycetota--1||p__Proteobacteria--48:capture_species_counter=s__Agrobacterium sp900468285--1||s__Arhodomonas aquaeolei--1||s__ELB16-189 sp002398365--1||s__Endoriftia persephone--1||s__Exiguobacterium sp902362975--1||s__JAFGRD01 sp016935315--1||s__Megalodesulfovibrio gigas--2||s__Paenibacillus_I sambharensis--1||s__Phaeospirillum sp903853455--1||s__Pseudomonas_E atacamensis--2||s__Pseudomonas_E fluorescens_AO--1||s__Pseudomonas_E fluorescens_T--2||s__Pseudomonas_E frederiksbergensis_A--2||s__Pseudomonas_E iridis--2||s__Pseudomonas_E jessenii--1||s__Pseudomonas_E koreensis_C--3||s__Pseudomonas_E lactis--1||s__Pseudomonas_E lini--1||s__Pseudomonas_E moraviensis_A--6||s__Pseudomonas_E paracarnis--1||s__Pseudomonas_E sp001297015--6||s__Pseudomonas_E sp003033885--12||s__Pseudomonas_E sp014268745--1||s__Pseudomonas_E sp018449655--1||s__Pseudomonas_E sp900581005--1||s__Shewanella baltica--1:evalue_avg=5.262831785781761e-56:evalue_max=6.99e-55:evalue_min=2.15e-100:evalue_std=1.661313017012335e-55:evalue_sum=1.1051946750141697e-54:gapopen_avg=0.47619047619047616:gapopen_max=3.0:gapopen_min=0.0:gapopen_std=0.8135752957807666:gapopen_sum=10.0:gtdb_class_counter=:gtdb_domain_counter=:gtdb_family_counter=:gtdb_genus_counter=:gtdb_order_counter=:gtdb_phylum_counter=:gtdb_species_counter=:heptad_counter=MCP-24H--1||MCP-40H--53:lbd_counter=4HB_MCP_1--4:length_avg=131.52380952380952:length_max=178.0:length_min=99.0:length_std=24.82462295306627:length_sum=2762.0:mismatch_avg=8.952380952380953:mismatch_max=35.0:mismatch_min=0.0:mismatch_std=10.933783382142662:mismatch_sum=188.0:name=N393354:qcovhsp_avg=97.85238095238095:qcovhsp_max=100.0:qcovhsp_min=95.2:qcovhsp_std=1.6803627726235326:qcovhsp_sum=2054.9:qend_avg=133.66666666666666:qend_max=183.0:qend_min=104.0:qend_std=25.460426809724407:qend_sum=2807.0:qstart_avg=3.5238095238095237:qstart_max=8.0:qstart_min=1.0:qstart_std=2.379475732573199:qstart_sum=74.0:ref_name_counter=RS_GCF_001655615.1_protein.faa_NZ_CP011567.1_413@PF00015_full_PFAM.342.524--1||RS_GCF_002022275.1_protein.faa_NZ_MSDF01000016.1_319@PF00015_full_PFAM.343.522--1||RS_GCF_002836515.1_protein.faa_NZ_PJBC01000004.1_46@PF00015_full_PFAM.340.524--1||RS_GCF_003732665.1_protein.faa_NZ_MOBP01000001.1_252@PF00015_full_PFAM.330.522--1||RS_GCF_003732705.1_protein.faa_NZ_MOBR01000002.1_64@PF00015_full_PFAM.324.517--1||RS_GCF_004519405.1_protein.faa_NZ_SGWI01000009.1_1@PF00015_full_PFAM.343.501--1||RS_GCF_005938625.1_protein.faa_NZ_VCNJ01000017.1_144@PF00015_full_PFAM.335.510--3||RS_GCF_009908285.1_protein.faa_NZ_JAAARM010000001.1_357@PF00015_full_PFAM.323.520--6||RS_GCF_012974785.1_protein.faa_NZ_CP027561.1_434@PF00015_full_PFAM.339.533--1||RS_GCF_900105735.1_protein.faa_NZ_LT629793.1_2702@PF00015_full_PFAM.326.522--1||RS_GCF_900156465.1_protein.faa_NZ_LT707064.1_940@PF00015_full_PFAM.349.544--3||RS_GCF_904063055.1_protein.faa_NZ_CAJFCN010000005.1_161@PF00015_full_PFAM.340.521--1:scovhsp_avg=69.88095238095238:scovhsp_max=91.3:scovhsp_min=50.3:scovhsp_std=12.839455558847465:scovhsp_sum=1467.5:send_avg=136.33333333333334:send_max=178.0:send_min=99.0:send_std=25.702788434979837:send_sum=2863.0:sstart_avg=6.095238095238095:sstart_max=25.0:sstart_min=1.0:sstart_std=8.419648222489831:sstart_sum=128.0])0:1e-08[&&NHX:Sample_counter=rhizpot1--23||rhizpot2--2||rhizpot3--7||rhiztom1--5||rhiztom2--3||rhiztom3--15:Type_counter=capture--55:besthit_avg=93.53636363636365:besthit_max=100.0:besthit_min=75.8:besthit_std=7.374508568262474:besthit_sum=2057.8:bitscore_avg=214.1818181818182:bitscore_max=289.0:bitscore_min=171.0:bitscore_std=33.69843342923252:bitscore_sum=4712.0:capture_class_counter=c__Alphaproteobacteria--2||c__Bacilli--2||c__Bacteroidia--1||c__Desulfovibrionia--2||c__Gammaproteobacteria--47||c__Planctomycetia--1:capture_domain_counter=d__Bacteria--55:capture_family_counter=f__Cyclobacteriaceae--1||f__Desulfovibrionaceae--2||f__Exiguobacteraceae--1||f__Magnetospirillaceae--1||f__Nitrococcaceae--1||f__Paenibacillaceae--1||f__Pseudomonadaceae--44||f__Rhizobiaceae--1||f__Sedimenticolaceae--1||f__Shewanellaceae--1||f__Thermoguttaceae--1:capture_genus_counter=g__Agrobacterium--1||g__Arhodomonas--1||g__ELB16-189--1||g__Endoriftia--1||g__Exiguobacterium--1||g__JAFGRD01--1||g__Megalodesulfovibrio--2||g__Paenibacillus_I--1||g__Phaeospirillum--1||g__Pseudomonas_E--44||g__Shewanella--1:capture_order_counter=o__Chromatiales--1||o__Cytophagales--1||o__Desulfovibrionales--2||o__Enterobacterales--1||o__Exiguobacterales--1||o__Nitrococcales--1||o__Paenibacillales--1||o__Pirellulales--1||o__Pseudomonadales--44||o__Rhizobiales--1||o__Rhodospirillales--1:capture_phylum_counter=p__Bacteroidota--1||p__Desulfobacterota_I--2||p__Firmicutes--2||p__Planctomycetota--1||p__Proteobacteria--49:capture_species_counter=s__Agrobacterium sp900468285--1||s__Arhodomonas aquaeolei--1||s__ELB16-189 sp002398365--1||s__Endoriftia persephone--1||s__Exiguobacterium sp902362975--1||s__JAFGRD01 sp016935315--1||s__Megalodesulfovibrio gigas--2||s__Paenibacillus_I sambharensis--1||s__Phaeospirillum sp903853455--1||s__Pseudomonas_E atacamensis--2||s__Pseudomonas_E fluorescens_AO--1||s__Pseudomonas_E fluorescens_T--2||s__Pseudomonas_E frederiksbergensis_A--2||s__Pseudomonas_E iridis--2||s__Pseudomonas_E jessenii--1||s__Pseudomonas_E koreensis_C--3||s__Pseudomonas_E lactis--1||s__Pseudomonas_E lini--1||s__Pseudomonas_E moraviensis_A--6||s__Pseudomonas_E paracarnis--1||s__Pseudomonas_E sp001297015--6||s__Pseudomonas_E sp003033885--12||s__Pseudomonas_E sp014268745--2||s__Pseudomonas_E sp018449655--1||s__Pseudomonas_E sp900581005--1||s__Shewanella baltica--1:evalue_avg=5.023612159155342e-56:evalue_max=6.99e-55:evalue_min=2.15e-100:evalue_std=1.6251535175454726e-55:evalue_sum=1.1051946750141752e-54:gapopen_avg=0.45454545454545453:gapopen_max=3.0:gapopen_min=0.0:gapopen_std=0.8004327833694973:gapopen_sum=10.0:gtdb_class_counter=:gtdb_domain_counter=:gtdb_family_counter=:gtdb_genus_counter=:gtdb_order_counter=:gtdb_phylum_counter=:gtdb_species_counter=:heptad_counter=MCP-24H--1||MCP-40H--54:lbd_counter=4HB_MCP_1--4:length_avg=130.95454545454547:length_max=178.0:length_min=99.0:length_std=24.373047707364268:length_sum=2881.0:mismatch_avg=8.681818181818182:mismatch_max=35.0:mismatch_min=0.0:mismatch_std=10.745481281234824:mismatch_sum=191.0:name=N393355:qcovhsp_avg=97.76818181818182:qcovhsp_max=100.0:qcovhsp_min=95.2:qcovhsp_std=1.6867512769018045:qcovhsp_sum=2150.9:qend_avg=133.22727272727272:qend_max=183.0:qend_min=104.0:qend_std=24.93215903431859:qend_sum=2931.0:qstart_avg=3.6363636363636362:qstart_max=8.0:qstart_min=1.0:qstart_std=2.3813852420378505:qstart_sum=80.0:ref_name_counter=RS_GCF_001655615.1_protein.faa_NZ_CP011567.1_413@PF00015_full_PFAM.342.524--1||RS_GCF_002022275.1_protein.faa_NZ_MSDF01000016.1_319@PF00015_full_PFAM.343.522--1||RS_GCF_002836515.1_protein.faa_NZ_PJBC01000004.1_46@PF00015_full_PFAM.340.524--1||RS_GCF_003732665.1_protein.faa_NZ_MOBP01000001.1_252@PF00015_full_PFAM.330.522--1||RS_GCF_003732705.1_protein.faa_NZ_MOBR01000002.1_64@PF00015_full_PFAM.324.517--1||RS_GCF_004519405.1_protein.faa_NZ_SGWI01000009.1_1@PF00015_full_PFAM.343.501--1||RS_GCF_005938625.1_protein.faa_NZ_VCNJ01000017.1_144@PF00015_full_PFAM.335.510--3||RS_GCF_009908285.1_protein.faa_NZ_JAAARM010000001.1_357@PF00015_full_PFAM.323.520--6||RS_GCF_012974785.1_protein.faa_NZ_CP027561.1_434@PF00015_full_PFAM.339.533--1||RS_GCF_900105735.1_protein.faa_NZ_LT629793.1_2702@PF00015_full_PFAM.326.522--1||RS_GCF_900156465.1_protein.faa_NZ_LT707064.1_940@PF00015_full_PFAM.349.544--4||RS_GCF_904063055.1_protein.faa_NZ_CAJFCN010000005.1_161@PF00015_full_PFAM.340.521--1:scovhsp_avg=69.47727272727273:scovhsp_max=91.3:scovhsp_min=50.3:scovhsp_std=12.672276896106782:scovhsp_sum=1528.5:send_avg=135.54545454545453:send_max=178.0:send_min=99.0:send_std=25.35411542198167:send_sum=2982.0:sstart_avg=5.863636363636363:sstart_max=25.0:sstart_min=1.0:sstart_std=8.28823293560245:sstart_sum=129.0],(041ac60f-bd69-4279-8972-d5ea8206cd72_3@MCPsignal.194.285:0.017968[&&NHX:Sample=rhizpot2:Type=capture:capture_class=c__Gammaproteobacteria:capture_domain=d__Bacteria:capture_family=f__Pseudomonadaceae:capture_genus=g__Pseudomonas_E:capture_order=o__Pseudomonadales:capture_phylum=p__Proteobacteria:capture_species=s__Pseudomonas_E sp014268745:heptad=MCP-40H],17e77625-2999-400c-8615-9590520fd818_2@MCPsignal.131.206:0.0378324[&&NHX:Sample=rhizpot1:Type=capture:capture_class=c__Gammaproteobacteria:capture_domain=d__Bacteria:capture_family=f__Pseudomonadaceae:capture_genus=g__Pseudomonas_E:capture_order=o__Pseudomonadales:capture_phylum=p__Proteobacteria:capture_species=s__Pseudomonas_E sp014268745:heptad=MCP-40H])0:5e-09[&&NHX:Sample_counter=rhizpot1--1||rhizpot2--1:Type_counter=capture--2:capture_class_counter=c__Gammaproteobacteria--2:capture_domain_counter=d__Bacteria--2:capture_family_counter=f__Pseudomonadaceae--2:capture_genus_counter=g__Pseudomonas_E--2:capture_order_counter=o__Pseudomonadales--2:capture_phylum_counter=p__Proteobacteria--2:capture_species_counter=s__Pseudomonas_E sp014268745--2:gtdb_class_counter=:gtdb_domain_counter=:gtdb_family_counter=:gtdb_genus_counter=:gtdb_order_counter=:gtdb_phylum_counter=:gtdb_species_counter=:heptad_counter=MCP-40H--2:lbd_counter=:name=N393358:ref_name_counter=])0.405:1e-08[&&NHX:Sample_counter=rhizpot1--24||rhizpot2--3||rhizpot3--7||rhiztom1--5||rhiztom2--3||rhiztom3--15:Type_counter=capture--57:besthit_avg=93.53636363636365:besthit_max=100.0:besthit_min=75.8:besthit_std=7.374508568262474:besthit_sum=2057.8:bitscore_avg=214.1818181818182:bitscore_max=289.0:bitscore_min=171.0:bitscore_std=33.69843342923252:bitscore_sum=4712.0:capture_class_counter=c__Alphaproteobacteria--2||c__Bacilli--2||c__Bacteroidia--1||c__Desulfovibrionia--2||c__Gammaproteobacteria--49||c__Planctomycetia--1:capture_domain_counter=d__Bacteria--57:capture_family_counter=f__Cyclobacteriaceae--1||f__Desulfovibrionaceae--2||f__Exiguobacteraceae--1||f__Magnetospirillaceae--1||f__Nitrococcaceae--1||f__Paenibacillaceae--1||f__Pseudomonadaceae--46||f__Rhizobiaceae--1||f__Sedimenticolaceae--1||f__Shewanellaceae--1||f__Thermoguttaceae--1:capture_genus_counter=g__Agrobacterium--1||g__Arhodomonas--1||g__ELB16-189--1||g__Endoriftia--1||g__Exiguobacterium--1||g__JAFGRD01--1||g__Megalodesulfovibrio--2||g__Paenibacillus_I--1||g__Phaeospirillum--1||g__Pseudomonas_E--46||g__Shewanella--1:capture_order_counter=o__Chromatiales--1||o__Cytophagales--1||o__Desulfovibrionales--2||o__Enterobacterales--1||o__Exiguobacterales--1||o__Nitrococcales--1||o__Paenibacillales--1||o__Pirellulales--1||o__Pseudomonadales--46||o__Rhizobiales--1||o__Rhodospirillales--1:capture_phylum_counter=p__Bacteroidota--1||p__Desulfobacterota_I--2||p__Firmicutes--2||p__Planctomycetota--1||p__Proteobacteria--51:capture_species_counter=s__Agrobacterium sp900468285--1||s__Arhodomonas aquaeolei--1||s__ELB16-189 sp002398365--1||s__Endoriftia persephone--1||s__Exiguobacterium sp902362975--1||s__JAFGRD01 sp016935315--1||s__Megalodesulfovibrio gigas--2||s__Paenibacillus_I sambharensis--1||s__Phaeospirillum sp903853455--1||s__Pseudomonas_E atacamensis--2||s__Pseudomonas_E fluorescens_AO--1||s__Pseudomonas_E fluorescens_T--2||s__Pseudomonas_E frederiksbergensis_A--2||s__Pseudomonas_E iridis--2||s__Pseudomonas_E jessenii--1||s__Pseudomonas_E koreensis_C--3||s__Pseudomonas_E lactis--1||s__Pseudomonas_E lini--1||s__Pseudomonas_E moraviensis_A--6||s__Pseudomonas_E paracarnis--1||s__Pseudomonas_E sp001297015--6||s__Pseudomonas_E sp003033885--12||s__Pseudomonas_E sp014268745--4||s__Pseudomonas_E sp018449655--1||s__Pseudomonas_E sp900581005--1||s__Shewanella baltica--1:evalue_avg=5.023612159155342e-56:evalue_max=6.99e-55:evalue_min=2.15e-100:evalue_std=1.6251535175454726e-55:evalue_sum=1.1051946750141752e-54:gapopen_avg=0.45454545454545453:gapopen_max=3.0:gapopen_min=0.0:gapopen_std=0.8004327833694973:gapopen_sum=10.0:gtdb_class_counter=:gtdb_domain_counter=:gtdb_family_counter=:gtdb_genus_counter=:gtdb_order_counter=:gtdb_phylum_counter=:gtdb_species_counter=:heptad_counter=MCP-24H--1||MCP-40H--56:lbd_counter=4HB_MCP_1--4:length_avg=130.95454545454547:length_max=178.0:length_min=99.0:length_std=24.373047707364268:length_sum=2881.0:mismatch_avg=8.681818181818182:mismatch_max=35.0:mismatch_min=0.0:mismatch_std=10.745481281234824:mismatch_sum=191.0:name=N393359:qcovhsp_avg=97.76818181818182:qcovhsp_max=100.0:qcovhsp_min=95.2:qcovhsp_std=1.6867512769018045:qcovhsp_sum=2150.9:qend_avg=133.22727272727272:qend_max=183.0:qend_min=104.0:qend_std=24.93215903431859:qend_sum=2931.0:qstart_avg=3.6363636363636362:qstart_max=8.0:qstart_min=1.0:qstart_std=2.3813852420378505:qstart_sum=80.0:ref_name_counter=RS_GCF_001655615.1_protein.faa_NZ_CP011567.1_413@PF00015_full_PFAM.342.524--1||RS_GCF_002022275.1_protein.faa_NZ_MSDF01000016.1_319@PF00015_full_PFAM.343.522--1||RS_GCF_002836515.1_protein.faa_NZ_PJBC01000004.1_46@PF00015_full_PFAM.340.524--1||RS_GCF_003732665.1_protein.faa_NZ_MOBP01000001.1_252@PF00015_full_PFAM.330.522--1||RS_GCF_003732705.1_protein.faa_NZ_MOBR01000002.1_64@PF00015_full_PFAM.324.517--1||RS_GCF_004519405.1_protein.faa_NZ_SGWI01000009.1_1@PF00015_full_PFAM.343.501--1||RS_GCF_005938625.1_protein.faa_NZ_VCNJ01000017.1_144@PF00015_full_PFAM.335.510--3||RS_GCF_009908285.1_protein.faa_NZ_JAAARM010000001.1_357@PF00015_full_PFAM.323.520--6||RS_GCF_012974785.1_protein.faa_NZ_CP027561.1_434@PF00015_full_PFAM.339.533--1||RS_GCF_900105735.1_protein.faa_NZ_LT629793.1_2702@PF00015_full_PFAM.326.522--1||RS_GCF_900156465.1_protein.faa_NZ_LT707064.1_940@PF00015_full_PFAM.349.544--4||RS_GCF_904063055.1_protein.faa_NZ_CAJFCN010000005.1_161@PF00015_full_PFAM.340.521--1:scovhsp_avg=69.47727272727273:scovhsp_max=91.3:scovhsp_min=50.3:scovhsp_std=12.672276896106782:scovhsp_sum=1528.5:send_avg=135.54545454545453:send_max=178.0:send_min=99.0:send_std=25.35411542198167:send_sum=2982.0:sstart_avg=5.863636363636363:sstart_max=25.0:sstart_min=1.0:sstart_std=8.28823293560245:sstart_sum=129.0],be224f66-ff33-4a0b-86d8-9806f988f641_5@MCPsignal.26.114:0.0259656[&&NHX:Sample=rhizpot1:Type=capture:capture_class=c__Gammaproteobacteria:capture_domain=d__Bacteria:capture_family=f__Pseudomonadaceae:capture_genus=g__Pseudomonas_E:capture_order=o__Pseudomonadales:capture_phylum=p__Proteobacteria:capture_species=s__Pseudomonas_E sp014268745:heptad=MCP-40H])0:1e-08[&&NHX:Sample_counter=rhizpot1--25||rhizpot2--3||rhizpot3--7||rhiztom1--5||rhiztom2--3||rhiztom3--15:Type_counter=capture--58:besthit_avg=93.53636363636365:besthit_max=100.0:besthit_min=75.8:besthit_std=7.374508568262474:besthit_sum=2057.8:bitscore_avg=214.1818181818182:bitscore_max=289.0:bitscore_min=171.0:bitscore_std=33.69843342923252:bitscore_sum=4712.0:capture_class_counter=c__Alphaproteobacteria--2||c__Bacilli--2||c__Bacteroidia--1||c__Desulfovibrionia--2||c__Gammaproteobacteria--50||c__Planctomycetia--1:capture_domain_counter=d__Bacteria--58:capture_family_counter=f__Cyclobacteriaceae--1||f__Desulfovibrionaceae--2||f__Exiguobacteraceae--1||f__Magnetospirillaceae--1||f__Nitrococcaceae--1||f__Paenibacillaceae--1||f__Pseudomonadaceae--47||f__Rhizobiaceae--1||f__Sedimenticolaceae--1||f__Shewanellaceae--1||f__Thermoguttaceae--1:capture_genus_counter=g__Agrobacterium--1||g__Arhodomonas--1||g__ELB16-189--1||g__Endoriftia--1||g__Exiguobacterium--1||g__JAFGRD01--1||g__Megalodesulfovibrio--2||g__Paenibacillus_I--1||g__Phaeospirillum--1||g__Pseudomonas_E--47||g__Shewanella--1:capture_order_counter=o__Chromatiales--1||o__Cytophagales--1||o__Desulfovibrionales--2||o__Enterobacterales--1||o__Exiguobacterales--1||o__Nitrococcales--1||o__Paenibacillales--1||o__Pirellulales--1||o__Pseudomonadales--47||o__Rhizobiales--1||o__Rhodospirillales--1:capture_phylum_counter=p__Bacteroidota--1||p__Desulfobacterota_I--2||p__Firmicutes--2||p__Planctomycetota--1||p__Proteobacteria--52:capture_species_counter=s__Agrobacterium sp900468285--1||s__Arhodomonas aquaeolei--1||s__ELB16-189 sp002398365--1||s__Endoriftia persephone--1||s__Exiguobacterium sp902362975--1||s__JAFGRD01 sp016935315--1||s__Megalodesulfovibrio gigas--2||s__Paenibacillus_I sambharensis--1||s__Phaeospirillum sp903853455--1||s__Pseudomonas_E atacamensis--2||s__Pseudomonas_E fluorescens_AO--1||s__Pseudomonas_E fluorescens_T--2||s__Pseudomonas_E frederiksbergensis_A--2||s__Pseudomonas_E iridis--2||s__Pseudomonas_E jessenii--1||s__Pseudomonas_E koreensis_C--3||s__Pseudomonas_E lactis--1||s__Pseudomonas_E lini--1||s__Pseudomonas_E moraviensis_A--6||s__Pseudomonas_E paracarnis--1||s__Pseudomonas_E sp001297015--6||s__Pseudomonas_E sp003033885--12||s__Pseudomonas_E sp014268745--5||s__Pseudomonas_E sp018449655--1||s__Pseudomonas_E sp900581005--1||s__Shewanella baltica--1:evalue_avg=5.023612159155342e-56:evalue_max=6.99e-55:evalue_min=2.15e-100:evalue_std=1.6251535175454726e-55:evalue_sum=1.1051946750141752e-54:gapopen_avg=0.45454545454545453:gapopen_max=3.0:gapopen_min=0.0:gapopen_std=0.8004327833694973:gapopen_sum=10.0:gtdb_class_counter=:gtdb_domain_counter=:gtdb_family_counter=:gtdb_genus_counter=:gtdb_order_counter=:gtdb_phylum_counter=:gtdb_species_counter=:heptad_counter=MCP-24H--1||MCP-40H--57:lbd_counter=4HB_MCP_1--4:length_avg=130.95454545454547:length_max=178.0:length_min=99.0:length_std=24.373047707364268:length_sum=2881.0:mismatch_avg=8.681818181818182:mismatch_max=35.0:mismatch_min=0.0:mismatch_std=10.745481281234824:mismatch_sum=191.0:name=N393361:qcovhsp_avg=97.76818181818182:qcovhsp_max=100.0:qcovhsp_min=95.2:qcovhsp_std=1.6867512769018045:qcovhsp_sum=2150.9:qend_avg=133.22727272727272:qend_max=183.0:qend_min=104.0:qend_std=24.93215903431859:qend_sum=2931.0:qstart_avg=3.6363636363636362:qstart_max=8.0:qstart_min=1.0:qstart_std=2.3813852420378505:qstart_sum=80.0:ref_name_counter=RS_GCF_001655615.1_protein.faa_NZ_CP011567.1_413@PF00015_full_PFAM.342.524--1||RS_GCF_002022275.1_protein.faa_NZ_MSDF01000016.1_319@PF00015_full_PFAM.343.522--1||RS_GCF_002836515.1_protein.faa_NZ_PJBC01000004.1_46@PF00015_full_PFAM.340.524--1||RS_GCF_003732665.1_protein.faa_NZ_MOBP01000001.1_252@PF00015_full_PFAM.330.522--1||RS_GCF_003732705.1_protein.faa_NZ_MOBR01000002.1_64@PF00015_full_PFAM.324.517--1||RS_GCF_004519405.1_protein.faa_NZ_SGWI01000009.1_1@PF00015_full_PFAM.343.501--1||RS_GCF_005938625.1_protein.faa_NZ_VCNJ01000017.1_144@PF00015_full_PFAM.335.510--3||RS_GCF_009908285.1_protein.faa_NZ_JAAARM010000001.1_357@PF00015_full_PFAM.323.520--6||RS_GCF_012974785.1_protein.faa_NZ_CP027561.1_434@PF00015_full_PFAM.339.533--1||RS_GCF_900105735.1_protein.faa_NZ_LT629793.1_2702@PF00015_full_PFAM.326.522--1||RS_GCF_900156465.1_protein.faa_NZ_LT707064.1_940@PF00015_full_PFAM.349.544--4||RS_GCF_904063055.1_protein.faa_NZ_CAJFCN010000005.1_161@PF00015_full_PFAM.340.521--1:scovhsp_avg=69.47727272727273:scovhsp_max=91.3:scovhsp_min=50.3:scovhsp_std=12.672276896106782:scovhsp_sum=1528.5:send_avg=135.54545454545453:send_max=178.0:send_min=99.0:send_std=25.35411542198167:send_sum=2982.0:sstart_avg=5.863636363636363:sstart_max=25.0:sstart_min=1.0:sstart_std=8.28823293560245:sstart_sum=129.0])0:1e-08[&&NHX:Sample_counter=rhizpot1--25||rhizpot2--3||rhizpot3--9||rhiztom1--5||rhiztom2--3||rhiztom3--15:Type_counter=capture--60:besthit_avg=93.53636363636365:besthit_max=100.0:besthit_min=75.8:besthit_std=7.374508568262474:besthit_sum=2057.8:bitscore_avg=214.1818181818182:bitscore_max=289.0:bitscore_min=171.0:bitscore_std=33.69843342923252:bitscore_sum=4712.0:capture_class_counter=c__Alphaproteobacteria--2||c__Bacilli--2||c__Bacteroidia--1||c__Desulfovibrionia--2||c__Gammaproteobacteria--52||c__Planctomycetia--1:capture_domain_counter=d__Bacteria--60:capture_family_counter=f__Cyclobacteriaceae--1||f__Desulfovibrionaceae--2||f__Exiguobacteraceae--1||f__Magnetospirillaceae--1||f__Nitrococcaceae--1||f__Paenibacillaceae--1||f__Pseudomonadaceae--49||f__Rhizobiaceae--1||f__Sedimenticolaceae--1||f__Shewanellaceae--1||f__Thermoguttaceae--1:capture_genus_counter=g__Agrobacterium--1||g__Arhodomonas--1||g__ELB16-189--1||g__Endoriftia--1||g__Exiguobacterium--1||g__JAFGRD01--1||g__Megalodesulfovibrio--2||g__Paenibacillus_I--1||g__Phaeospirillum--1||g__Pseudomonas_E--49||g__Shewanella--1:capture_order_counter=o__Chromatiales--1||o__Cytophagales--1||o__Desulfovibrionales--2||o__Enterobacterales--1||o__Exiguobacterales--1||o__Nitrococcales--1||o__Paenibacillales--1||o__Pirellulales--1||o__Pseudomonadales--49||o__Rhizobiales--1||o__Rhodospirillales--1:capture_phylum_counter=p__Bacteroidota--1||p__Desulfobacterota_I--2||p__Firmicutes--2||p__Planctomycetota--1||p__Proteobacteria--54:capture_species_counter=s__Agrobacterium sp900468285--1||s__Arhodomonas aquaeolei--1||s__ELB16-189 sp002398365--1||s__Endoriftia persephone--1||s__Exiguobacterium sp902362975--1||s__JAFGRD01 sp016935315--1||s__Megalodesulfovibrio gigas--2||s__Paenibacillus_I sambharensis--1||s__Phaeospirillum sp903853455--1||s__Pseudomonas_E atacamensis--2||s__Pseudomonas_E fluorescens_AO--1||s__Pseudomonas_E fluorescens_T--2||s__Pseudomonas_E frederiksbergensis_A--2||s__Pseudomonas_E iridis--2||s__Pseudomonas_E jessenii--1||s__Pseudomonas_E koreensis_C--3||s__Pseudomonas_E lactis--1||s__Pseudomonas_E lini--1||s__Pseudomonas_E moraviensis_A--6||s__Pseudomonas_E paracarnis--1||s__Pseudomonas_E sp001297015--6||s__Pseudomonas_E sp003033885--12||s__Pseudomonas_E sp014268745--7||s__Pseudomonas_E sp018449655--1||s__Pseudomonas_E sp900581005--1||s__Shewanella baltica--1:evalue_avg=5.023612159155342e-56:evalue_max=6.99e-55:evalue_min=2.15e-100:evalue_std=1.6251535175454726e-55:evalue_sum=1.1051946750141752e-54:gapopen_avg=0.45454545454545453:gapopen_max=3.0:gapopen_min=0.0:gapopen_std=0.8004327833694973:gapopen_sum=10.0:gtdb_class_counter=:gtdb_domain_counter=:gtdb_family_counter=:gtdb_genus_counter=:gtdb_order_counter=:gtdb_phylum_counter=:gtdb_species_counter=:heptad_counter=MCP-24H--1||MCP-40H--59:lbd_counter=4HB_MCP_1--4:length_avg=130.95454545454547:length_max=178.0:length_min=99.0:length_std=24.373047707364268:length_sum=2881.0:mismatch_avg=8.681818181818182:mismatch_max=35.0:mismatch_min=0.0:mismatch_std=10.745481281234824:mismatch_sum=191.0:name=N393362:qcovhsp_avg=97.76818181818182:qcovhsp_max=100.0:qcovhsp_min=95.2:qcovhsp_std=1.6867512769018045:qcovhsp_sum=2150.9:qend_avg=133.22727272727272:qend_max=183.0:qend_min=104.0:qend_std=24.93215903431859:qend_sum=2931.0:qstart_avg=3.6363636363636362:qstart_max=8.0:qstart_min=1.0:qstart_std=2.3813852420378505:qstart_sum=80.0:ref_name_counter=RS_GCF_001655615.1_protein.faa_NZ_CP011567.1_413@PF00015_full_PFAM.342.524--1||RS_GCF_002022275.1_protein.faa_NZ_MSDF01000016.1_319@PF00015_full_PFAM.343.522--1||RS_GCF_002836515.1_protein.faa_NZ_PJBC01000004.1_46@PF00015_full_PFAM.340.524--1||RS_GCF_003732665.1_protein.faa_NZ_MOBP01000001.1_252@PF00015_full_PFAM.330.522--1||RS_GCF_003732705.1_protein.faa_NZ_MOBR01000002.1_64@PF00015_full_PFAM.324.517--1||RS_GCF_004519405.1_protein.faa_NZ_SGWI01000009.1_1@PF00015_full_PFAM.343.501--1||RS_GCF_005938625.1_protein.faa_NZ_VCNJ01000017.1_144@PF00015_full_PFAM.335.510--3||RS_GCF_009908285.1_protein.faa_NZ_JAAARM010000001.1_357@PF00015_full_PFAM.323.520--6||RS_GCF_012974785.1_protein.faa_NZ_CP027561.1_434@PF00015_full_PFAM.339.533--1||RS_GCF_900105735.1_protein.faa_NZ_LT629793.1_2702@PF00015_full_PFAM.326.522--1||RS_GCF_900156465.1_protein.faa_NZ_LT707064.1_940@PF00015_full_PFAM.349.544--4||RS_GCF_904063055.1_protein.faa_NZ_CAJFCN010000005.1_161@PF00015_full_PFAM.340.521--1:scovhsp_avg=69.47727272727273:scovhsp_max=91.3:scovhsp_min=50.3:scovhsp_std=12.672276896106782:scovhsp_sum=1528.5:send_avg=135.54545454545453:send_max=178.0:send_min=99.0:send_std=25.35411542198167:send_sum=2982.0:sstart_avg=5.863636363636363:sstart_max=25.0:sstart_min=1.0:sstart_std=8.28823293560245:sstart_sum=129.0],(46b49474-edab-4db2-8922-45ecbd4f2868_6@MCPsignal.32.89:0.0347103[&&NHX:Sample=rhizpot1:Type=capture:capture_class=c__OLB16:capture_domain=d__Bacteria:capture_family=f__SURF-12:capture_genus=g__SURF-12:capture_order=o__SURF-12:capture_phylum=p__OLB16:capture_species=s__SURF-12 sp003598175:heptad=MCP-40H],e89d2a8f-901e-41a9-b136-0b9d978252ec_3@MCPsignal.96.223:0.00621441[&&NHX:Sample=rhizpot1:Type=capture:besthit=95.9:bitscore=209.0:capture_class=c__Alphaproteobacteria:capture_domain=d__Bacteria:capture_family=f__Caulobacteraceae:capture_genus=g__Phenylobacterium:capture_order=o__Caulobacterales:capture_phylum=p__Proteobacteria:capture_species=s__Phenylobacterium sp001557235:evalue=7.65e-70:gapopen=0.0:heptad=MCP-40H:length=122.0:mismatch=5.0:qcovhsp=96.1:qend=127.0:qstart=6.0:ref_name=RS_GCF_900156465.1_protein.faa_NZ_LT707064.1_940@PF00015_full_PFAM.349.544:scovhsp=62.6:send=122.0:sstart=1.0])0:1.8e-08[&&NHX:Sample_counter=rhizpot1--2:Type_counter=capture--2:besthit_avg=95.9:besthit_max=95.9:besthit_min=95.9:besthit_std=0:besthit_sum=95.9:bitscore_avg=209.0:bitscore_max=209.0:bitscore_min=209.0:bitscore_std=0:bitscore_sum=209.0:capture_class_counter=c__Alphaproteobacteria--1||c__OLB16--1:capture_domain_counter=d__Bacteria--2:capture_family_counter=f__Caulobacteraceae--1||f__SURF-12--1:capture_genus_counter=g__Phenylobacterium--1||g__SURF-12--1:capture_order_counter=o__Caulobacterales--1||o__SURF-12--1:capture_phylum_counter=p__OLB16--1||p__Proteobacteria--1:capture_species_counter=s__Phenylobacterium sp001557235--1||s__SURF-12 sp003598175--1:evalue_avg=7.65e-70:evalue_max=7.65e-70:evalue_min=7.65e-70:evalue_std=0:evalue_sum=7.65e-70:gapopen_avg=0.0:gapopen_max=0.0:gapopen_min=0.0:gapopen_std=0:gapopen_sum=0.0:gtdb_class_counter=:gtdb_domain_counter=:gtdb_family_counter=:gtdb_genus_counter=:gtdb_order_counter=:gtdb_phylum_counter=:gtdb_species_counter=:heptad_counter=MCP-40H--2:lbd_counter=:length_avg=122.0:length_max=122.0:length_min=122.0:length_std=0:length_sum=122.0:mismatch_avg=5.0:mismatch_max=5.0:mismatch_min=5.0:mismatch_std=0:mismatch_sum=5.0:name=N393365:qcovhsp_avg=96.1:qcovhsp_max=96.1:qcovhsp_min=96.1:qcovhsp_std=0:qcovhsp_sum=96.1:qend_avg=127.0:qend_max=127.0:qend_min=127.0:qend_std=0:qend_sum=127.0:qstart_avg=6.0:qstart_max=6.0:qstart_min=6.0:qstart_std=0:qstart_sum=6.0:ref_name_counter=RS_GCF_900156465.1_protein.faa_NZ_LT707064.1_940@PF00015_full_PFAM.349.544--1:scovhsp_avg=62.6:scovhsp_max=62.6:scovhsp_min=62.6:scovhsp_std=0:scovhsp_sum=62.6:send_avg=122.0:send_max=122.0:send_min=122.0:send_std=0:send_sum=122.0:sstart_avg=1.0:sstart_max=1.0:sstart_min=1.0:sstart_std=0:sstart_sum=1.0])0.779:1e-08[&&NHX:Sample_counter=rhizpot1--27||rhizpot2--3||rhizpot3--9||rhiztom1--5||rhiztom2--3||rhiztom3--15:Type_counter=capture--62:besthit_avg=93.6391304347826:besthit_max=100.0:besthit_min=75.8:besthit_std=7.221793980749885:besthit_sum=2153.7:bitscore_avg=213.95652173913044:bitscore_max=289.0:bitscore_min=171.0:bitscore_std=32.94137804269546:bitscore_sum=4921.0:capture_class_counter=c__Alphaproteobacteria--3||c__Bacilli--2||c__Bacteroidia--1||c__Desulfovibrionia--2||c__Gammaproteobacteria--52||c__OLB16--1||c__Planctomycetia--1:capture_domain_counter=d__Bacteria--62:capture_family_counter=f__Caulobacteraceae--1||f__Cyclobacteriaceae--1||f__Desulfovibrionaceae--2||f__Exiguobacteraceae--1||f__Magnetospirillaceae--1||f__Nitrococcaceae--1||f__Paenibacillaceae--1||f__Pseudomonadaceae--49||f__Rhizobiaceae--1||f__SURF-12--1||f__Sedimenticolaceae--1||f__Shewanellaceae--1||f__Thermoguttaceae--1:capture_genus_counter=g__Agrobacterium--1||g__Arhodomonas--1||g__ELB16-189--1||g__Endoriftia--1||g__Exiguobacterium--1||g__JAFGRD01--1||g__Megalodesulfovibrio--2||g__Paenibacillus_I--1||g__Phaeospirillum--1||g__Phenylobacterium--1||g__Pseudomonas_E--49||g__SURF-12--1||g__Shewanella--1:capture_order_counter=o__Caulobacterales--1||o__Chromatiales--1||o__Cytophagales--1||o__Desulfovibrionales--2||o__Enterobacterales--1||o__Exiguobacterales--1||o__Nitrococcales--1||o__Paenibacillales--1||o__Pirellulales--1||o__Pseudomonadales--49||o__Rhizobiales--1||o__Rhodospirillales--1||o__SURF-12--1:capture_phylum_counter=p__Bacteroidota--1||p__Desulfobacterota_I--2||p__Firmicutes--2||p__OLB16--1||p__Planctomycetota--1||p__Proteobacteria--55:capture_species_counter=s__Agrobacterium sp900468285--1||s__Arhodomonas aquaeolei--1||s__ELB16-189 sp002398365--1||s__Endoriftia persephone--1||s__Exiguobacterium sp902362975--1||s__JAFGRD01 sp016935315--1||s__Megalodesulfovibrio gigas--2||s__Paenibacillus_I sambharensis--1||s__Phaeospirillum sp903853455--1||s__Phenylobacterium sp001557235--1||s__Pseudomonas_E atacamensis--2||s__Pseudomonas_E fluorescens_AO--1||s__Pseudomonas_E fluorescens_T--2||s__Pseudomonas_E frederiksbergensis_A--2||s__Pseudomonas_E iridis--2||s__Pseudomonas_E jessenii--1||s__Pseudomonas_E koreensis_C--3||s__Pseudomonas_E lactis--1||s__Pseudomonas_E lini--1||s__Pseudomonas_E moraviensis_A--6||s__Pseudomonas_E paracarnis--1||s__Pseudomonas_E sp001297015--6||s__Pseudomonas_E sp003033885--12||s__Pseudomonas_E sp014268745--7||s__Pseudomonas_E sp018449655--1||s__Pseudomonas_E sp900581005--1||s__SURF-12 sp003598175--1||s__Shewanella baltica--1:evalue_avg=4.805194239192068e-56:evalue_max=6.99e-55:evalue_min=2.15e-100:evalue_std=1.5912401879933146e-55:evalue_sum=1.1051946750141758e-54:gapopen_avg=0.43478260869565216:gapopen_max=3.0:gapopen_min=0.0:gapopen_std=0.787752092782872:gapopen_sum=10.0:gtdb_class_counter=:gtdb_domain_counter=:gtdb_family_counter=:gtdb_genus_counter=:gtdb_order_counter=:gtdb_phylum_counter=:gtdb_species_counter=:heptad_counter=MCP-24H--1||MCP-40H--61:lbd_counter=4HB_MCP_1--4:length_avg=130.56521739130434:length_max=178.0:length_min=99.0:length_std=23.885762375707724:length_sum=3003.0:mismatch_avg=8.521739130434783:mismatch_max=35.0:mismatch_min=0.0:mismatch_std=10.526458289029218:mismatch_sum=196.0:name=N393366:qcovhsp_avg=97.69565217391306:qcovhsp_max=100.0:qcovhsp_min=95.2:qcovhsp_std=1.684279792365963:qcovhsp_sum=2247.0000000000005:qend_avg=132.95652173913044:qend_max=183.0:qend_min=104.0:qend_std=24.393513036478975:qend_sum=3058.0:qstart_avg=3.739130434782609:qstart_max=8.0:qstart_min=1.0:qstart_std=2.378261230860361:qstart_sum=86.0:ref_name_counter=RS_GCF_001655615.1_protein.faa_NZ_CP011567.1_413@PF00015_full_PFAM.342.524--1||RS_GCF_002022275.1_protein.faa_NZ_MSDF01000016.1_319@PF00015_full_PFAM.343.522--1||RS_GCF_002836515.1_protein.faa_NZ_PJBC01000004.1_46@PF00015_full_PFAM.340.524--1||RS_GCF_003732665.1_protein.faa_NZ_MOBP01000001.1_252@PF00015_full_PFAM.330.522--1||RS_GCF_003732705.1_protein.faa_NZ_MOBR01000002.1_64@PF00015_full_PFAM.324.517--1||RS_GCF_004519405.1_protein.faa_NZ_SGWI01000009.1_1@PF00015_full_PFAM.343.501--1||RS_GCF_005938625.1_protein.faa_NZ_VCNJ01000017.1_144@PF00015_full_PFAM.335.510--3||RS_GCF_009908285.1_protein.faa_NZ_JAAARM010000001.1_357@PF00015_full_PFAM.323.520--6||RS_GCF_012974785.1_protein.faa_NZ_CP027561.1_434@PF00015_full_PFAM.339.533--1||RS_GCF_900105735.1_protein.faa_NZ_LT629793.1_2702@PF00015_full_PFAM.326.522--1||RS_GCF_900156465.1_protein.faa_NZ_LT707064.1_940@PF00015_full_PFAM.349.544--5||RS_GCF_904063055.1_protein.faa_NZ_CAJFCN010000005.1_161@PF00015_full_PFAM.340.521--1:scovhsp_avg=69.17826086956521:scovhsp_max=91.3:scovhsp_min=50.3:scovhsp_std=12.463691140185746:scovhsp_sum=1591.1:send_avg=134.95652173913044:send_max=178.0:send_min=99.0:send_std=24.93168531821152:send_sum=3104.0:sstart_avg=5.6521739130434785:sstart_max=25.0:sstart_min=1.0:sstart_std=8.160930738208357:sstart_sum=130.0],(711f33fe-dc49-463a-8793-72ef3a02d33f_5@MCPsignal.123.223:5e-09[&&NHX:Sample=rhiztom3:Type=capture:besthit=100.0:bitscore=181.0:capture_class=c__Gammaproteobacteria:capture_domain=d__Bacteria:capture_family=f__Pseudomonadaceae:capture_genus=g__Pseudomonas_E:capture_order=o__Pseudomonadales:capture_phylum=p__Proteobacteria:capture_species=s__Pseudomonas_E sp003033885:evalue=1.2e-59:gapopen=0.0:heptad=MCP-40H:length=100.0:mismatch=0.0:qcovhsp=100.0:qend=100.0:qstart=1.0:ref_name=RS_GCF_005938625.1_protein.faa_NZ_VCNJ01000017.1_144@PF00015_full_PFAM.335.510:scovhsp=57.1:send=126.0:sstart=27.0],((((04a10ecf-136a-4c17-bfaa-c526d364136b_2@MCPsignal.204.309:0.0259701[&&NHX:Sample=rhizpot1:Type=capture:besthit=99.0:bitscore=180.0:capture_class=c__Gammaproteobacteria:capture_domain=d__Bacteria:capture_family=f__Pseudomonadaceae:capture_genus=g__Pseudomonas_E:capture_order=o__Pseudomonadales:capture_phylum=p__Proteobacteria:capture_species=s__Pseudomonas_E atacamensis:evalue=1.2e-58:gapopen=0.0:heptad=MCP-40H:length=101.0:mismatch=1.0:qcovhsp=96.2:qend=104.0:qstart=4.0:ref_name=RS_GCF_009908285.1_protein.faa_NZ_JAAARM010000001.1_357@PF00015_full_PFAM.323.520:scovhsp=51.3:send=101.0:sstart=1.0],((1b060253-77ce-47de-aec1-685e7f721be4_2@MCPsignal.169.226:5e-09[&&NHX:Sample=rhizpot1:Type=capture:capture_class=c__Gammaproteobacteria:capture_domain=d__Bacteria:capture_family=f__Pseudomonadaceae:capture_genus=g__Pseudomonas_E:capture_order=o__Pseudomonadales:capture_phylum=p__Proteobacteria:capture_species=s__Pseudomonas_E atacamensis:heptad=MCP-40H],34307fc3-4a93-4e4c-8a04-c8e243eead20_3@MCPsignal.27.117:5e-09[&&NHX:Sample=rhizpot1:Type=capture:capture_class=c__Gammaproteobacteria:capture_domain=d__Bacteria:capture_family=f__Pseudomonadaceae:capture_genus=g__Pseudomonas_E:capture_order=o__Pseudomonadales:capture_phylum=p__Proteobacteria:capture_species=s__Pseudomonas_E sp001297015:heptad=MCP-40H])0.753:0.0738153[&&NHX:Sample_counter=rhizpot1--2:Type_counter=capture--2:capture_class_counter=c__Gammaproteobacteria--2:capture_domain_counter=d__Bacteria--2:capture_family_counter=f__Pseudomonadaceae--2:capture_genus_counter=g__Pseudomonas_E--2:capture_order_counter=o__Pseudomonadales--2:capture_phylum_counter=p__Proteobacteria--2:capture_species_counter=s__Pseudomonas_E atacamensis--1||s__Pseudomonas_E sp001297015--1:gtdb_class_counter=:gtdb_domain_counter=:gtdb_family_counter=:gtdb_genus_counter=:gtdb_order_counter=:gtdb_phylum_counter=:gtdb_species_counter=:heptad_counter=MCP-40H--2:lbd_counter=:name=N393371:ref_name_counter=],((4fa74e5f-5989-4a97-b3d2-6989c294086a_6@MCPsignal.297.353:0.0348016[&&NHX:Sample=rhizpot1:Type=capture:capture_class=c__Gammaproteobacteria:capture_domain=d__Bacteria:capture_family=f__Pseudomonadaceae:capture_genus=g__Pseudomonas_E:capture_order=o__Pseudomonadales:capture_phylum=p__Proteobacteria:capture_species=s__Pseudomonas_E atacamensis:heptad=MCP-40H],df2ac6b6-8517-54f2-a349-2fb7881ceb5f_3@MCPsignal.133.225:5e-09[&&NHX:Sample=rhiztom3:Type=capture:besthit=96.7:bitscore=158.0:capture_class=c__Gammaproteobacteria:capture_domain=d__Bacteria:capture_family=f__Pseudomonadaceae:capture_genus=g__Pseudomonas_E:capture_order=o__Pseudomonadales:capture_phylum=p__Proteobacteria:capture_species=s__Pseudomonas_E sp003033885:evalue=1.23e-50:gapopen=0.0:heptad=MCP-40H:length=90.0:mismatch=3.0:qcovhsp=97.8:qend=90.0:qstart=1.0:ref_name=RS_GCF_003208475.1_protein.faa_NZ_QKMB01000007.1_139@PF00015_full_PFAM.343.520:scovhsp=50.8:send=109.0:sstart=20.0])0.863:0.0560262[&&NHX:Sample_counter=rhizpot1--1||rhiztom3--1:Type_counter=capture--2:besthit_avg=96.7:besthit_max=96.7:besthit_min=96.7:besthit_std=0:besthit_sum=96.7:bitscore_avg=158.0:bitscore_max=158.0:bitscore_min=158.0:bitscore_std=0:bitscore_sum=158.0:capture_class_counter=c__Gammaproteobacteria--2:capture_domain_counter=d__Bacteria--2:capture_family_counter=f__Pseudomonadaceae--2:capture_genus_counter=g__Pseudomonas_E--2:capture_order_counter=o__Pseudomonadales--2:capture_phylum_counter=p__Proteobacteria--2:capture_species_counter=s__Pseudomonas_E atacamensis--1||s__Pseudomonas_E sp003033885--1:evalue_avg=1.23e-50:evalue_max=1.23e-50:evalue_min=1.23e-50:evalue_std=0:evalue_sum=1.23e-50:gapopen_avg=0.0:gapopen_max=0.0:gapopen_min=0.0:gapopen_std=0:gapopen_sum=0.0:gtdb_class_counter=:gtdb_domain_counter=:gtdb_family_counter=:gtdb_genus_counter=:gtdb_order_counter=:gtdb_phylum_counter=:gtdb_species_counter=:heptad_counter=MCP-40H--2:lbd_counter=:length_avg=90.0:length_max=90.0:length_min=90.0:length_std=0:length_sum=90.0:mismatch_avg=3.0:mismatch_max=3.0:mismatch_min=3.0:mismatch_std=0:mismatch_sum=3.0:name=N393374:qcovhsp_avg=97.8:qcovhsp_max=97.8:qcovhsp_min=97.8:qcovhsp_std=0:qcovhsp_sum=97.8:qend_avg=90.0:qend_max=90.0:qend_min=90.0:qend_std=0:qend_sum=90.0:qstart_avg=1.0:qstart_max=1.0:qstart_min=1.0:qstart_std=0:qstart_sum=1.0:ref_name_counter=RS_GCF_003208475.1_protein.faa_NZ_QKMB01000007.1_139@PF00015_full_PFAM.343.520--1:scovhsp_avg=50.8:scovhsp_max=50.8:scovhsp_min=50.8:scovhsp_std=0:scovhsp_sum=50.8:send_avg=109.0:send_max=109.0:send_min=109.0:send_std=0:send_sum=109.0:sstart_avg=20.0:sstart_max=20.0:sstart_min=20.0:sstart_std=0:sstart_sum=20.0],1fa38d92-343f-42e0-bb8d-fb71ba2b2ce5_4@MCPsignal.244.331:0.0322428[&&NHX:Sample=rhizpot3:Type=capture:capture_class=c__Desulfuromonadia:capture_domain=d__Bacteria:capture_family=f__BM103:capture_genus=g__VAUL01:capture_order=o__Desulfuromonadales:capture_phylum=p__Desulfobacterota:capture_species=s__VAUL01 sp012026975:heptad=MCP-40H])0.767:0.0141278[&&NHX:Sample_counter=rhizpot1--1||rhizpot3--1||rhiztom3--1:Type_counter=capture--3:besthit_avg=96.7:besthit_max=96.7:besthit_min=96.7:besthit_std=0:besthit_sum=96.7:bitscore_avg=158.0:bitscore_max=158.0:bitscore_min=158.0:bitscore_std=0:bitscore_sum=158.0:capture_class_counter=c__Desulfuromonadia--1||c__Gammaproteobacteria--2:capture_domain_counter=d__Bacteria--3:capture_family_counter=f__BM103--1||f__Pseudomonadaceae--2:capture_genus_counter=g__Pseudomonas_E--2||g__VAUL01--1:capture_order_counter=o__Desulfuromonadales--1||o__Pseudomonadales--2:capture_phylum_counter=p__Desulfobacterota--1||p__Proteobacteria--2:capture_species_counter=s__Pseudomonas_E atacamensis--1||s__Pseudomonas_E sp003033885--1||s__VAUL01 sp012026975--1:evalue_avg=1.23e-50:evalue_max=1.23e-50:evalue_min=1.23e-50:evalue_std=0:evalue_sum=1.23e-50:gapopen_avg=0.0:gapopen_max=0.0:gapopen_min=0.0:gapopen_std=0:gapopen_sum=0.0:gtdb_class_counter=:gtdb_domain_counter=:gtdb_family_counter=:gtdb_genus_counter=:gtdb_order_counter=:gtdb_phylum_counter=:gtdb_species_counter=:heptad_counter=MCP-40H--3:lbd_counter=:length_avg=90.0:length_max=90.0:length_min=90.0:length_std=0:length_sum=90.0:mismatch_avg=3.0:mismatch_max=3.0:mismatch_min=3.0:mismatch_std=0:mismatch_sum=3.0:name=N393376:qcovhsp_avg=97.8:qcovhsp_max=97.8:qcovhsp_min=97.8:qcovhsp_std=0:qcovhsp_sum=97.8:qend_avg=90.0:qend_max=90.0:qend_min=90.0:qend_std=0:qend_sum=90.0:qstart_avg=1.0:qstart_max=1.0:qstart_min=1.0:qstart_std=0:qstart_sum=1.0:ref_name_counter=RS_GCF_003208475.1_protein.faa_NZ_QKMB01000007.1_139@PF00015_full_PFAM.343.520--1:scovhsp_avg=50.8:scovhsp_max=50.8:scovhsp_min=50.8:scovhsp_std=0:scovhsp_sum=50.8:send_avg=109.0:send_max=109.0:send_min=109.0:send_std=0:send_sum=109.0:sstart_avg=20.0:sstart_max=20.0:sstart_min=20.0:sstart_std=0:sstart_sum=20.0])0.839:0.0168084[&&NHX:Sample_counter=rhizpot1--3||rhizpot3--1||rhiztom3--1:Type_counter=capture--5:besthit_avg=96.7:besthit_max=96.7:besthit_min=96.7:besthit_std=0:besthit_sum=96.7:bitscore_avg=158.0:bitscore_max=158.0:bitscore_min=158.0:bitscore_std=0:bitscore_sum=158.0:capture_class_counter=c__Desulfuromonadia--1||c__Gammaproteobacteria--4:capture_domain_counter=d__Bacteria--5:capture_family_counter=f__BM103--1||f__Pseudomonadaceae--4:capture_genus_counter=g__Pseudomonas_E--4||g__VAUL01--1:capture_order_counter=o__Desulfuromonadales--1||o__Pseudomonadales--4:capture_phylum_counter=p__Desulfobacterota--1||p__Proteobacteria--4:capture_species_counter=s__Pseudomonas_E atacamensis--2||s__Pseudomonas_E sp001297015--1||s__Pseudomonas_E sp003033885--1||s__VAUL01 sp012026975--1:evalue_avg=1.23e-50:evalue_max=1.23e-50:evalue_min=1.23e-50:evalue_std=0:evalue_sum=1.23e-50:gapopen_avg=0.0:gapopen_max=0.0:gapopen_min=0.0:gapopen_std=0:gapopen_sum=0.0:gtdb_class_counter=:gtdb_domain_counter=:gtdb_family_counter=:gtdb_genus_counter=:gtdb_order_counter=:gtdb_phylum_counter=:gtdb_species_counter=:heptad_counter=MCP-40H--5:lbd_counter=:length_avg=90.0:length_max=90.0:length_min=90.0:length_std=0:length_sum=90.0:mismatch_avg=3.0:mismatch_max=3.0:mismatch_min=3.0:mismatch_std=0:mismatch_sum=3.0:name=N393377:qcovhsp_avg=97.8:qcovhsp_max=97.8:qcovhsp_min=97.8:qcovhsp_std=0:qcovhsp_sum=97.8:qend_avg=90.0:qend_max=90.0:qend_min=90.0:qend_std=0:qend_sum=90.0:qstart_avg=1.0:qstart_max=1.0:qstart_min=1.0:qstart_std=0:qstart_sum=1.0:ref_name_counter=RS_GCF_003208475.1_protein.faa_NZ_QKMB01000007.1_139@PF00015_full_PFAM.343.520--1:scovhsp_avg=50.8:scovhsp_max=50.8:scovhsp_min=50.8:scovhsp_std=0:scovhsp_sum=50.8:send_avg=109.0:send_max=109.0:send_min=109.0:send_std=0:send_sum=109.0:sstart_avg=20.0:sstart_max=20.0:sstart_min=20.0:sstart_std=0:sstart_sum=20.0])0:5e-09[&&NHX:Sample_counter=rhizpot1--4||rhizpot3--1||rhiztom3--1:Type_counter=capture--6:besthit_avg=97.85:besthit_max=99.0:besthit_min=96.7:besthit_std=1.6263455967290572:besthit_sum=195.7:bitscore_avg=169.0:bitscore_max=180.0:bitscore_min=158.0:bitscore_std=15.556349186104045:bitscore_sum=338.0:capture_class_counter=c__Desulfuromonadia--1||c__Gammaproteobacteria--5:capture_domain_counter=d__Bacteria--6:capture_family_counter=f__BM103--1||f__Pseudomonadaceae--5:capture_genus_counter=g__Pseudomonas_E--5||g__VAUL01--1:capture_order_counter=o__Desulfuromonadales--1||o__Pseudomonadales--5:capture_phylum_counter=p__Desulfobacterota--1||p__Proteobacteria--5:capture_species_counter=s__Pseudomonas_E atacamensis--3||s__Pseudomonas_E sp001297015--1||s__Pseudomonas_E sp003033885--1||s__VAUL01 sp012026975--1:evalue_avg=6.15000006e-51:evalue_max=1.23e-50:evalue_min=1.2e-58:evalue_std=8.697413323741722e-51:evalue_sum=1.230000012e-50:gapopen_avg=0.0:gapopen_max=0.0:gapopen_min=0.0:gapopen_std=0.0:gapopen_sum=0.0:gtdb_class_counter=:gtdb_domain_counter=:gtdb_family_counter=:gtdb_genus_counter=:gtdb_order_counter=:gtdb_phylum_counter=:gtdb_species_counter=:heptad_counter=MCP-40H--6:lbd_counter=:length_avg=95.5:length_max=101.0:length_min=90.0:length_std=7.7781745930520225:length_sum=191.0:mismatch_avg=2.0:mismatch_max=3.0:mismatch_min=1.0:mismatch_std=1.4142135623730951:mismatch_sum=4.0:name=N393378:qcovhsp_avg=97.0:qcovhsp_max=97.8:qcovhsp_min=96.2:qcovhsp_std=1.131370849898472:qcovhsp_sum=194.0:qend_avg=97.0:qend_max=104.0:qend_min=90.0:qend_std=9.899494936611665:qend_sum=194.0:qstart_avg=2.5:qstart_max=4.0:qstart_min=1.0:qstart_std=2.1213203435596424:qstart_sum=5.0:ref_name_counter=RS_GCF_003208475.1_protein.faa_NZ_QKMB01000007.1_139@PF00015_full_PFAM.343.520--1||RS_GCF_009908285.1_protein.faa_NZ_JAAARM010000001.1_357@PF00015_full_PFAM.323.520--1:scovhsp_avg=51.05:scovhsp_max=51.3:scovhsp_min=50.8:scovhsp_std=0.3535533905932738:scovhsp_sum=102.1:send_avg=105.0:send_max=109.0:send_min=101.0:send_std=5.656854249492381:send_sum=210.0:sstart_avg=10.5:sstart_max=20.0:sstart_min=1.0:sstart_std=13.435028842544403:sstart_sum=21.0],0bc9e8c7-fbff-47f2-bc8a-4959c37bfad9_4@MCPsignal.316.396:0.0402934[&&NHX:Sample=rhizpot1:Type=capture:capture_class=c__Desulfovibrionia:capture_domain=d__Bacteria:capture_family=f__Desulfovibrionaceae:capture_genus=g__Megalodesulfovibrio:capture_order=o__Desulfovibrionales:capture_phylum=p__Desulfobacterota_I:capture_species=s__Megalodesulfovibrio gigas:heptad=MCP-40H])0:5e-09[&&NHX:Sample_counter=rhizpot1--5||rhizpot3--1||rhiztom3--1:Type_counter=capture--7:besthit_avg=97.85:besthit_max=99.0:besthit_min=96.7:besthit_std=1.6263455967290572:besthit_sum=195.7:bitscore_avg=169.0:bitscore_max=180.0:bitscore_min=158.0:bitscore_std=15.556349186104045:bitscore_sum=338.0:capture_class_counter=c__Desulfovibrionia--1||c__Desulfuromonadia--1||c__Gammaproteobacteria--5:capture_domain_counter=d__Bacteria--7:capture_family_counter=f__BM103--1||f__Desulfovibrionaceae--1||f__Pseudomonadaceae--5:capture_genus_counter=g__Megalodesulfovibrio--1||g__Pseudomonas_E--5||g__VAUL01--1:capture_order_counter=o__Desulfovibrionales--1||o__Desulfuromonadales--1||o__Pseudomonadales--5:capture_phylum_counter=p__Desulfobacterota--1||p__Desulfobacterota_I--1||p__Proteobacteria--5:capture_species_counter=s__Megalodesulfovibrio gigas--1||s__Pseudomonas_E atacamensis--3||s__Pseudomonas_E sp001297015--1||s__Pseudomonas_E sp003033885--1||s__VAUL01 sp012026975--1:evalue_avg=6.15000006e-51:evalue_max=1.23e-50:evalue_min=1.2e-58:evalue_std=8.697413323741722e-51:evalue_sum=1.230000012e-50:gapopen_avg=0.0:gapopen_max=0.0:gapopen_min=0.0:gapopen_std=0.0:gapopen_sum=0.0:gtdb_class_counter=:gtdb_domain_counter=:gtdb_family_counter=:gtdb_genus_counter=:gtdb_order_counter=:gtdb_phylum_counter=:gtdb_species_counter=:heptad_counter=MCP-40H--7:lbd_counter=:length_avg=95.5:length_max=101.0:length_min=90.0:length_std=7.7781745930520225:length_sum=191.0:mismatch_avg=2.0:mismatch_max=3.0:mismatch_min=1.0:mismatch_std=1.4142135623730951:mismatch_sum=4.0:name=N393380:qcovhsp_avg=97.0:qcovhsp_max=97.8:qcovhsp_min=96.2:qcovhsp_std=1.131370849898472:qcovhsp_sum=194.0:qend_avg=97.0:qend_max=104.0:qend_min=90.0:qend_std=9.899494936611665:qend_sum=194.0:qstart_avg=2.5:qstart_max=4.0:qstart_min=1.0:qstart_std=2.1213203435596424:qstart_sum=5.0:ref_name_counter=RS_GCF_003208475.1_protein.faa_NZ_QKMB01000007.1_139@PF00015_full_PFAM.343.520--1||RS_GCF_009908285.1_protein.faa_NZ_JAAARM010000001.1_357@PF00015_full_PFAM.323.520--1:scovhsp_avg=51.05:scovhsp_max=51.3:scovhsp_min=50.8:scovhsp_std=0.3535533905932738:scovhsp_sum=102.1:send_avg=105.0:send_max=109.0:send_min=101.0:send_std=5.656854249492381:send_sum=210.0:sstart_avg=10.5:sstart_max=20.0:sstart_min=1.0:sstart_std=13.435028842544403:sstart_sum=21.0],((((((((RS_GCF_900105325.1_protein.faa_NZ_FNSU01000001.1_1418@PF00015_full_PFAM.342.532:0.0251893[&&NHX:Type=GTDB:gtdb_class=c__Gammaproteobacteria:gtdb_domain=d__Bacteria:gtdb_family=f__Pseudomonadaceae:gtdb_genus=g__Pseudomonas_E:gtdb_order=o__Pseudomonadales:gtdb_phylum=p__Proteobacteria:gtdb_species=s__Pseudomonas_E marginalis:heptad=MCP-40H:species=d__Bacteria_p__Proteobacteria_c__Gammaproteobacteria_o__Pseudomonadales_f__Pseudomonadaceae_g__Pseudomonas_E_s__Pseudomonas_E marginalis],RS_GCF_009296165.1_protein.faa_NZ_VUAZ01000068.1_24@PF00015_full_PFAM.340.530:0.036643[&&NHX:Type=GTDB:gtdb_class=c__Gammaproteobacteria:gtdb_domain=d__Bacteria:gtdb_family=f__Pseudomonadaceae:gtdb_genus=g__Pseudomonas_E:gtdb_order=o__Pseudomonadales:gtdb_phylum=p__Proteobacteria:gtdb_species=s__Pseudomonas_E kitaguniensis:heptad=MCP-40H:species=d__Bacteria_p__Proteobacteria_c__Gammaproteobacteria_o__Pseudomonadales_f__Pseudomonadaceae_g__Pseudomonas_E_s__Pseudomonas_E kitaguniensis])0.856:0.0332988[&&NHX:Sample_counter=:Type_counter=GTDB--2:capture_class_counter=:capture_domain_counter=:capture_family_counter=:capture_genus_counter=:capture_order_counter=:capture_phylum_counter=:capture_species_counter=:evoltype=D:gtdb_class_counter=c__Gammaproteobacteria--2:gtdb_domain_counter=d__Bacteria--2:gtdb_family_counter=f__Pseudomonadaceae--2:gtdb_genus_counter=g__Pseudomonas_E--2:gtdb_order_counter=o__Pseudomonadales--2:gtdb_phylum_counter=p__Proteobacteria--2:gtdb_species_counter=s__Pseudomonas_E kitaguniensis--1||s__Pseudomonas_E marginalis--1:heptad_counter=MCP-40H--2:lbd_counter=:lca=d__Bacteria:lca_tree=g__Pseudomonas_E:name=N393383:ref_name_counter=],(RS_GCF_900105325.1_protein.faa_NZ_FNSU01000001.1_665@PF00015_full_PFAM.353.531:0.00690886[&&NHX:Type=GTDB:gtdb_class=c__Gammaproteobacteria:gtdb_domain=d__Bacteria:gtdb_family=f__Pseudomonadaceae:gtdb_genus=g__Pseudomonas_E:gtdb_order=o__Pseudomonadales:gtdb_phylum=p__Proteobacteria:gtdb_species=s__Pseudomonas_E marginalis:heptad=MCP-40H:species=d__Bacteria_p__Proteobacteria_c__Gammaproteobacteria_o__Pseudomonadales_f__Pseudomonadaceae_g__Pseudomonas_E_s__Pseudomonas_E marginalis],RS_GCF_900602065.1_protein.faa_NZ_UWFN01000116.1_12@PF00015_full_PFAM.355.534:0.0257185[&&NHX:Type=GTDB:gtdb_class=c__Gammaproteobacteria:gtdb_domain=d__Bacteria:gtdb_family=f__Pseudomonadaceae:gtdb_genus=g__Pseudomonas_E:gtdb_order=o__Pseudomonadales:gtdb_phylum=p__Proteobacteria:gtdb_species=s__Pseudomonas_E sp900602065:heptad=MCP-40H:species=d__Bacteria_p__Proteobacteria_c__Gammaproteobacteria_o__Pseudomonadales_f__Pseudomonadaceae_g__Pseudomonas_E_s__Pseudomonas_E sp900602065])0.998:0.119569[&&NHX:Sample_counter=:Type_counter=GTDB--2:capture_class_counter=:capture_domain_counter=:capture_family_counter=:capture_genus_counter=:capture_order_counter=:capture_phylum_counter=:capture_species_counter=:evoltype=D:gtdb_class_counter=c__Gammaproteobacteria--2:gtdb_domain_counter=d__Bacteria--2:gtdb_family_counter=f__Pseudomonadaceae--2:gtdb_genus_counter=g__Pseudomonas_E--2:gtdb_order_counter=o__Pseudomonadales--2:gtdb_phylum_counter=p__Proteobacteria--2:gtdb_species_counter=s__Pseudomonas_E marginalis--1||s__Pseudomonas_E sp900602065--1:heptad_counter=MCP-40H--2:lbd_counter=:lca=d__Bacteria:lca_tree=g__Pseudomonas_E:name=N393386:ref_name_counter=])0.985:0.0728899[&&NHX:Sample_counter=:Type_counter=GTDB--4:capture_class_counter=:capture_domain_counter=:capture_family_counter=:capture_genus_counter=:capture_order_counter=:capture_phylum_counter=:capture_species_counter=:evoltype=D:gtdb_class_counter=c__Gammaproteobacteria--4:gtdb_domain_counter=d__Bacteria--4:gtdb_family_counter=f__Pseudomonadaceae--4:gtdb_genus_counter=g__Pseudomonas_E--4:gtdb_order_counter=o__Pseudomonadales--4:gtdb_phylum_counter=p__Proteobacteria--4:gtdb_species_counter=s__Pseudomonas_E kitaguniensis--1||s__Pseudomonas_E marginalis--2||s__Pseudomonas_E sp900602065--1:heptad_counter=MCP-40H--4:lbd_counter=:lca=d__Bacteria:lca_tree=g__Pseudomonas_E:name=N393387:ref_name_counter=],(RS_GCF_002699855.1_protein.faa_NZ_LKBW01000305.1_13@PF00015_full_PFAM.351.531:0.0391586[&&NHX:Type=GTDB:gtdb_class=c__Gammaproteobacteria:gtdb_domain=d__Bacteria:gtdb_family=f__Pseudomonadaceae:gtdb_genus=g__Pseudomonas_E:gtdb_order=o__Pseudomonadales:gtdb_phylum=p__Proteobacteria:gtdb_species=s__Pseudomonas_E amygdali:heptad=MCP-40H:species=d__Bacteria_p__Proteobacteria_c__Gammaproteobacteria_o__Pseudomonadales_f__Pseudomonadaceae_g__Pseudomonas_E_s__Pseudomonas_E amygdali],((RS_GCF_000444135.1_protein.faa_NZ_ATDK01000047.1_17@PF00015_full_PFAM.354.531:0.00861438[&&NHX:Type=GTDB:gtdb_class=c__Gammaproteobacteria:gtdb_domain=d__Bacteria:gtdb_family=f__Pseudomonadaceae:gtdb_genus=g__Pseudomonas_E:gtdb_order=o__Pseudomonadales:gtdb_phylum=p__Proteobacteria:gtdb_species=s__Pseudomonas_E avellanae:heptad=MCP-40H:species=d__Bacteria_p__Proteobacteria_c__Gammaproteobacteria_o__Pseudomonadales_f__Pseudomonadaceae_g__Pseudomonas_E_s__Pseudomonas_E avellanae],RS_GCF_900074915.1_protein.faa_NZ_LT222317.1_24@PF00015_full_PFAM.354.531:0.0130525[&&NHX:Type=GTDB:gtdb_class=c__Gammaproteobacteria:gtdb_domain=d__Bacteria:gtdb_family=f__Pseudomonadaceae:gtdb_genus=g__Pseudomonas_E:gtdb_order=o__Pseudomonadales:gtdb_phylum=p__Proteobacteria:gtdb_species=s__Pseudomonas_E cerasi:heptad=MCP-40H:species=d__Bacteria_p__Proteobacteria_c__Gammaproteobacteria_o__Pseudomonadales_f__Pseudomonadaceae_g__Pseudomonas_E_s__Pseudomonas_E cerasi])0.748:0.00399047[&&NHX:Sample_counter=:Type_counter=GTDB--2:capture_class_counter=:capture_domain_counter=:capture_family_counter=:capture_genus_counter=:capture_order_counter=:capture_phylum_counter=:capture_species_counter=:evoltype=D:gtdb_class_counter=c__Gammaproteobacteria--2:gtdb_domain_counter=d__Bacteria--2:gtdb_family_counter=f__Pseudomonadaceae--2:gtdb_genus_counter=g__Pseudomonas_E--2:gtdb_order_counter=o__Pseudomonadales--2:gtdb_phylum_counter=p__Proteobacteria--2:gtdb_species_counter=s__Pseudomonas_E avellanae--1||s__Pseudomonas_E cerasi--1:heptad_counter=MCP-40H--2:lbd_counter=:lca=d__Bacteria:lca_tree=g__Pseudomonas_E:name=N393391:ref_name_counter=],((RS_GCF_900100365.1_protein.faa_NZ_FNKU01000001.1_281@PF00015_full_PFAM.350.531:5e-09[&&NHX:Type=GTDB:gtdb_class=c__Gammaproteobacteria:gtdb_domain=d__Bacteria:gtdb_family=f__Pseudomonadaceae:gtdb_genus=g__Pseudomonas_E:gtdb_order=o__Pseudomonadales:gtdb_phylum=p__Proteobacteria:gtdb_species=s__Pseudomonas_E cannabina:heptad=MCP-40H:species=d__Bacteria_p__Proteobacteria_c__Gammaproteobacteria_o__Pseudomonadales_f__Pseudomonadaceae_g__Pseudomonas_E_s__Pseudomonas_E cannabina],(RS_GCF_009176725.1_protein.faa_NZ_AP020337.1_1173@PF00015_full_PFAM.346.532:5e-09[&&NHX:Type=GTDB:gtdb_class=c__Gammaproteobacteria:gtdb_domain=d__Bacteria:gtdb_family=f__Pseudomonadaceae:gtdb_genus=g__Pseudomonas_E:gtdb_order=o__Pseudomonadales:gtdb_phylum=p__Proteobacteria:gtdb_species=s__Pseudomonas_E syringae_M:heptad=MCP-40H:species=d__Bacteria_p__Proteobacteria_c__Gammaproteobacteria_o__Pseudomonadales_f__Pseudomonadaceae_g__Pseudomonas_E_s__Pseudomonas_E syringae_M],RS_GCF_001293775.1_protein.faa_NZ_LGLN01000077.1_99@PF00015_full_PFAM.350.531:0.00408411[&&NHX:Type=GTDB:gtdb_class=c__Gammaproteobacteria:gtdb_domain=d__Bacteria:gtdb_family=f__Pseudomonadaceae:gtdb_genus=g__Pseudomonas_E:gtdb_order=o__Pseudomonadales:gtdb_phylum=p__Proteobacteria:gtdb_species=s__Pseudomonas_E syringae_P:heptad=MCP-40H:species=d__Bacteria_p__Proteobacteria_c__Gammaproteobacteria_o__Pseudomonadales_f__Pseudomonadaceae_g__Pseudomonas_E_s__Pseudomonas_E syringae_P])0:5e-09[&&NHX:Sample_counter=:Type_counter=GTDB--2:capture_class_counter=:capture_domain_counter=:capture_family_counter=:capture_genus_counter=:capture_order_counter=:capture_phylum_counter=:capture_species_counter=:evoltype=D:gtdb_class_counter=c__Gammaproteobacteria--2:gtdb_domain_counter=d__Bacteria--2:gtdb_family_counter=f__Pseudomonadaceae--2:gtdb_genus_counter=g__Pseudomonas_E--2:gtdb_order_counter=o__Pseudomonadales--2:gtdb_phylum_counter=p__Proteobacteria--2:gtdb_species_counter=s__Pseudomonas_E syringae_M--1||s__Pseudomonas_E syringae_P--1:heptad_counter=MCP-40H--2:lbd_counter=:lca=d__Bacteria:lca_tree=g__Pseudomonas_E:name=N393395:ref_name_counter=])0.876:0.00904506[&&NHX:Sample_counter=:Type_counter=GTDB--3:capture_class_counter=:capture_domain_counter=:capture_family_counter=:capture_genus_counter=:capture_order_counter=:capture_phylum_counter=:capture_species_counter=:evoltype=D:gtdb_class_counter=c__Gammaproteobacteria--3:gtdb_domain_counter=d__Bacteria--3:gtdb_family_counter=f__Pseudomonadaceae--3:gtdb_genus_counter=g__Pseudomonas_E--3:gtdb_order_counter=o__Pseudomonadales--3:gtdb_phylum_counter=p__Proteobacteria--3:gtdb_species_counter=s__Pseudomonas_E cannabina--1||s__Pseudomonas_E syringae_M--1||s__Pseudomonas_E syringae_P--1:heptad_counter=MCP-40H--3:lbd_counter=:lca=d__Bacteria:lca_tree=g__Pseudomonas_E:name=N393396:ref_name_counter=],RS_GCF_900074915.1_protein.faa_NZ_LT222313.1_68@PF00015_full_PFAM.81.259:0.0221965[&&NHX:Type=GTDB:gtdb_class=c__Gammaproteobacteria:gtdb_domain=d__Bacteria:gtdb_family=f__Pseudomonadaceae:gtdb_genus=g__Pseudomonas_E:gtdb_order=o__Pseudomonadales:gtdb_phylum=p__Proteobacteria:gtdb_species=s__Pseudomonas_E cerasi:heptad=MCP-40H:species=d__Bacteria_p__Proteobacteria_c__Gammaproteobacteria_o__Pseudomonadales_f__Pseudomonadaceae_g__Pseudomonas_E_s__Pseudomonas_E cerasi])0.747:0.00465124[&&NHX:Sample_counter=:Type_counter=GTDB--4:capture_class_counter=:capture_domain_counter=:capture_family_counter=:capture_genus_counter=:capture_order_counter=:capture_phylum_counter=:capture_species_counter=:evoltype=D:gtdb_class_counter=c__Gammaproteobacteria--4:gtdb_domain_counter=d__Bacteria--4:gtdb_family_counter=f__Pseudomonadaceae--4:gtdb_genus_counter=g__Pseudomonas_E--4:gtdb_order_counter=o__Pseudomonadales--4:gtdb_phylum_counter=p__Proteobacteria--4:gtdb_species_counter=s__Pseudomonas_E cannabina--1||s__Pseudomonas_E cerasi--1||s__Pseudomonas_E syringae_M--1||s__Pseudomonas_E syringae_P--1:heptad_counter=MCP-40H--4:lbd_counter=:lca=d__Bacteria:lca_tree=g__Pseudomonas_E:name=N393398:ref_name_counter=])0.85:0.0122709[&&NHX:Sample_counter=:Type_counter=GTDB--6:capture_class_counter=:capture_domain_counter=:capture_family_counter=:capture_genus_counter=:capture_order_counter=:capture_phylum_counter=:capture_species_counter=:evoltype=D:gtdb_class_counter=c__Gammaproteobacteria--6:gtdb_domain_counter=d__Bacteria--6:gtdb_family_counter=f__Pseudomonadaceae--6:gtdb_genus_counter=g__Pseudomonas_E--6:gtdb_order_counter=o__Pseudomonadales--6:gtdb_phylum_counter=p__Proteobacteria--6:gtdb_species_counter=s__Pseudomonas_E avellanae--1||s__Pseudomonas_E cannabina--1||s__Pseudomonas_E cerasi--2||s__Pseudomonas_E syringae_M--1||s__Pseudomonas_E syringae_P--1:heptad_counter=MCP-40H--6:lbd_counter=:lca=d__Bacteria:lca_tree=g__Pseudomonas_E:name=N393399:ref_name_counter=])0.957:0.0296798[&&NHX:Sample_counter=:Type_counter=GTDB--7:capture_class_counter=:capture_domain_counter=:capture_family_counter=:capture_genus_counter=:capture_order_counter=:capture_phylum_counter=:capture_species_counter=:evoltype=D:gtdb_class_counter=c__Gammaproteobacteria--7:gtdb_domain_counter=d__Bacteria--7:gtdb_family_counter=f__Pseudomonadaceae--7:gtdb_genus_counter=g__Pseudomonas_E--7:gtdb_order_counter=o__Pseudomonadales--7:gtdb_phylum_counter=p__Proteobacteria--7:gtdb_species_counter=s__Pseudomonas_E amygdali--1||s__Pseudomonas_E avellanae--1||s__Pseudomonas_E cannabina--1||s__Pseudomonas_E cerasi--2||s__Pseudomonas_E syringae_M--1||s__Pseudomonas_E syringae_P--1:heptad_counter=MCP-40H--7:lbd_counter=:lca=d__Bacteria:lca_tree=g__Pseudomonas_E:name=N393400:ref_name_counter=])0.63:0.00339031[&&NHX:Sample_counter=:Type_counter=GTDB--11:capture_class_counter=:capture_domain_counter=:capture_family_counter=:capture_genus_counter=:capture_order_counter=:capture_phylum_counter=:capture_species_counter=:evoltype=D:gtdb_class_counter=c__Gammaproteobacteria--11:gtdb_domain_counter=d__Bacteria--11:gtdb_family_counter=f__Pseudomonadaceae--11:gtdb_genus_counter=g__Pseudomonas_E--11:gtdb_order_counter=o__Pseudomonadales--11:gtdb_phylum_counter=p__Proteobacteria--11:gtdb_species_counter=s__Pseudomonas_E amygdali--1||s__Pseudomonas_E avellanae--1||s__Pseudomonas_E cannabina--1||s__Pseudomonas_E cerasi--2||s__Pseudomonas_E kitaguniensis--1||s__Pseudomonas_E marginalis--2||s__Pseudomonas_E sp900602065--1||s__Pseudomonas_E syringae_M--1||s__Pseudomonas_E syringae_P--1:heptad_counter=MCP-40H--11:lbd_counter=:lca=d__Bacteria:lca_tree=g__Pseudomonas_E:name=N393401:ref_name_counter=],RS_GCF_018343775.1_protein.faa_NZ_CP074349.1_1083@PF00015_full_PFAM.355.531:0.00572918[&&NHX:Type=GTDB:gtdb_class=c__Gammaproteobacteria:gtdb_domain=d__Bacteria:gtdb_family=f__Pseudomonadaceae:gtdb_genus=g__Pseudomonas_E:gtdb_order=o__Pseudomonadales:gtdb_phylum=p__Proteobacteria:gtdb_species=s__Pseudomonas_E cichorii:heptad=MCP-40H:species=d__Bacteria_p__Proteobacteria_c__Gammaproteobacteria_o__Pseudomonadales_f__Pseudomonadaceae_g__Pseudomonas_E_s__Pseudomonas_E cichorii])0.878:0.0121428[&&NHX:Sample_counter=:Type_counter=GTDB--12:capture_class_counter=:capture_domain_counter=:capture_family_counter=:capture_genus_counter=:capture_order_counter=:capture_phylum_counter=:capture_species_counter=:evoltype=D:gtdb_class_counter=c__Gammaproteobacteria--12:gtdb_domain_counter=d__Bacteria--12:gtdb_family_counter=f__Pseudomonadaceae--12:gtdb_genus_counter=g__Pseudomonas_E--12:gtdb_order_counter=o__Pseudomonadales--12:gtdb_phylum_counter=p__Proteobacteria--12:gtdb_species_counter=s__Pseudomonas_E amygdali--1||s__Pseudomonas_E avellanae--1||s__Pseudomonas_E cannabina--1||s__Pseudomonas_E cerasi--2||s__Pseudomonas_E cichorii--1||s__Pseudomonas_E kitaguniensis--1||s__Pseudomonas_E marginalis--2||s__Pseudomonas_E sp900602065--1||s__Pseudomonas_E syringae_M--1||s__Pseudomonas_E syringae_P--1:heptad_counter=MCP-40H--12:lbd_counter=:lca=d__Bacteria:lca_tree=g__Pseudomonas_E:name=N393403:ref_name_counter=],RS_GCF_015471405.1_protein.faa_NZ_BLVZ01000004.1_326@PF00015_full_PFAM.355.531:6e-09[&&NHX:Type=GTDB:gtdb_class=c__Gammaproteobacteria:gtdb_domain=d__Bacteria:gtdb_family=f__Pseudomonadaceae:gtdb_genus=g__Pseudomonas_E:gtdb_order=o__Pseudomonadales:gtdb_phylum=p__Proteobacteria:gtdb_species=s__Pseudomonas_E cichorii_D:heptad=MCP-40H:species=d__Bacteria_p__Proteobacteria_c__Gammaproteobacteria_o__Pseudomonadales_f__Pseudomonadaceae_g__Pseudomonas_E_s__Pseudomonas_E cichorii_D])0.999:0.186191[&&NHX:Sample_counter=:Type_counter=GTDB--13:capture_class_counter=:capture_domain_counter=:capture_family_counter=:capture_genus_counter=:capture_order_counter=:capture_phylum_counter=:capture_species_counter=:evoltype=D:gtdb_class_counter=c__Gammaproteobacteria--13:gtdb_domain_counter=d__Bacteria--13:gtdb_family_counter=f__Pseudomonadaceae--13:gtdb_genus_counter=g__Pseudomonas_E--13:gtdb_order_counter=o__Pseudomonadales--13:gtdb_phylum_counter=p__Proteobacteria--13:gtdb_species_counter=s__Pseudomonas_E amygdali--1||s__Pseudomonas_E avellanae--1||s__Pseudomonas_E cannabina--1||s__Pseudomonas_E cerasi--2||s__Pseudomonas_E cichorii--1||s__Pseudomonas_E cichorii_D--1||s__Pseudomonas_E kitaguniensis--1||s__Pseudomonas_E marginalis--2||s__Pseudomonas_E sp900602065--1||s__Pseudomonas_E syringae_M--1||s__Pseudomonas_E syringae_P--1:heptad_counter=MCP-40H--13:lbd_counter=:lca=d__Bacteria:lca_tree=g__Pseudomonas_E:name=N393405:ref_name_counter=],4ed46d42-a913-40ce-9f22-16ce99eed6da_5@MCPsignal.293.366:5e-09[&&NHX:Sample=rhiztom1:Type=capture:capture_class=c__Gammaproteobacteria:capture_domain=d__Bacteria:capture_family=f__Wenzhouxiangellaceae:capture_genus=g__Wenzhouxiangella:capture_order=o__Xanthomonadales:capture_phylum=p__Proteobacteria:capture_species=s__Wenzhouxiangella sp003565625:heptad=MCP-40H])0:5e-09[&&NHX:Sample_counter=rhiztom1--1:Type_counter=GTDB--13||capture--1:capture_class_counter=c__Gammaproteobacteria--1:capture_domain_counter=d__Bacteria--1:capture_family_counter=f__Wenzhouxiangellaceae--1:capture_genus_counter=g__Wenzhouxiangella--1:capture_order_counter=o__Xanthomonadales--1:capture_phylum_counter=p__Proteobacteria--1:capture_species_counter=s__Wenzhouxiangella sp003565625--1:gtdb_class_counter=c__Gammaproteobacteria--13:gtdb_domain_counter=d__Bacteria--13:gtdb_family_counter=f__Pseudomonadaceae--13:gtdb_genus_counter=g__Pseudomonas_E--13:gtdb_order_counter=o__Pseudomonadales--13:gtdb_phylum_counter=p__Proteobacteria--13:gtdb_species_counter=s__Pseudomonas_E amygdali--1||s__Pseudomonas_E avellanae--1||s__Pseudomonas_E cannabina--1||s__Pseudomonas_E cerasi--2||s__Pseudomonas_E cichorii--1||s__Pseudomonas_E cichorii_D--1||s__Pseudomonas_E kitaguniensis--1||s__Pseudomonas_E marginalis--2||s__Pseudomonas_E sp900602065--1||s__Pseudomonas_E syringae_M--1||s__Pseudomonas_E syringae_P--1:heptad_counter=MCP-40H--14:lbd_counter=:lca=d__Bacteria:lca_tree=g__Pseudomonas_E:name=N393407:ref_name_counter=],638e85df-2d28-4fc5-b864-3fd25dd08a66_2@MCPsignal.678.722:0.0287553[&&NHX:Sample=rhizpot3:Type=capture:capture_class=c__Gammaproteobacteria:capture_domain=d__Bacteria:capture_family=f__Pseudomonadaceae:capture_genus=g__Pseudomonas_E:capture_order=o__Pseudomonadales:capture_phylum=p__Proteobacteria:capture_species=s__Pseudomonas_E sp002836515:heptad=MCP-40H])0:5e-09[&&NHX:Sample_counter=rhizpot3--1||rhiztom1--1:Type_counter=GTDB--13||capture--2:capture_class_counter=c__Gammaproteobacteria--2:capture_domain_counter=d__Bacteria--2:capture_family_counter=f__Pseudomonadaceae--1||f__Wenzhouxiangellaceae--1:capture_genus_counter=g__Pseudomonas_E--1||g__Wenzhouxiangella--1:capture_order_counter=o__Pseudomonadales--1||o__Xanthomonadales--1:capture_phylum_counter=p__Proteobacteria--2:capture_species_counter=s__Pseudomonas_E sp002836515--1||s__Wenzhouxiangella sp003565625--1:gtdb_class_counter=c__Gammaproteobacteria--13:gtdb_domain_counter=d__Bacteria--13:gtdb_family_counter=f__Pseudomonadaceae--13:gtdb_genus_counter=g__Pseudomonas_E--13:gtdb_order_counter=o__Pseudomonadales--13:gtdb_phylum_counter=p__Proteobacteria--13:gtdb_species_counter=s__Pseudomonas_E amygdali--1||s__Pseudomonas_E avellanae--1||s__Pseudomonas_E cannabina--1||s__Pseudomonas_E cerasi--2||s__Pseudomonas_E cichorii--1||s__Pseudomonas_E cichorii_D--1||s__Pseudomonas_E kitaguniensis--1||s__Pseudomonas_E marginalis--2||s__Pseudomonas_E sp900602065--1||s__Pseudomonas_E syringae_M--1||s__Pseudomonas_E syringae_P--1:heptad_counter=MCP-40H--15:lbd_counter=:lca_tree=g__Pseudomonas_E:name=N393409:ref_name_counter=],(3a417afc-2e6f-4d1b-b26c-045cd8a30a79_4@MCPsignal.169.251:5e-09[&&NHX:Sample=rhiztom3:Type=capture:capture_class=c__Gammaproteobacteria:capture_domain=d__Bacteria:capture_family=f__Pseudomonadaceae:capture_genus=g__Pseudomonas_E:capture_order=o__Pseudomonadales:capture_phylum=p__Proteobacteria:capture_species=s__Pseudomonas_E sp001427125:heptad=MCP-40H],(RS_GCF_008370045.1_protein.faa_NZ_VOBN01000027.1_19@PF00015_full_PFAM.346.527:0.0747231[&&NHX:Type=GTDB:gtdb_class=c__Gammaproteobacteria:gtdb_domain=d__Bacteria:gtdb_family=f__Pseudomonadaceae:gtdb_genus=g__Pseudomonas_E:gtdb_order=o__Pseudomonadales:gtdb_phylum=p__Proteobacteria:gtdb_species=s__Pseudomonas_E sp008370045:heptad=MCP-40H:species=d__Bacteria_p__Proteobacteria_c__Gammaproteobacteria_o__Pseudomonadales_f__Pseudomonadaceae_g__Pseudomonas_E_s__Pseudomonas_E sp008370045],RS_GCF_013359695.1_protein.faa_NZ_JABFMU010000075.1_14@PF00015_full_PFAM.342.527:0.0332132[&&NHX:Type=GTDB:gtdb_class=c__Gammaproteobacteria:gtdb_domain=d__Bacteria:gtdb_family=f__Pseudomonadaceae:gtdb_genus=g__Pseudomonas_E:gtdb_order=o__Pseudomonadales:gtdb_phylum=p__Proteobacteria:gtdb_species=s__Pseudomonas_E sp013359695:heptad=MCP-40H:species=d__Bacteria_p__Proteobacteria_c__Gammaproteobacteria_o__Pseudomonadales_f__Pseudomonadaceae_g__Pseudomonas_E_s__Pseudomonas_E sp013359695])0.998:0.18071[&&NHX:Sample_counter=:Type_counter=GTDB--2:capture_class_counter=:capture_domain_counter=:capture_family_counter=:capture_genus_counter=:capture_order_counter=:capture_phylum_counter=:capture_species_counter=:evoltype=D:gtdb_class_counter=c__Gammaproteobacteria--2:gtdb_domain_counter=d__Bacteria--2:gtdb_family_counter=f__Pseudomonadaceae--2:gtdb_genus_counter=g__Pseudomonas_E--2:gtdb_order_counter=o__Pseudomonadales--2:gtdb_phylum_counter=p__Proteobacteria--2:gtdb_species_counter=s__Pseudomonas_E sp008370045--1||s__Pseudomonas_E sp013359695--1:heptad_counter=MCP-40H--2:lbd_counter=:lca=d__Bacteria:lca_tree=g__Pseudomonas_E:name=N393413:ref_name_counter=])0.818:0.0175217[&&NHX:Sample_counter=rhiztom3--1:Type_counter=GTDB--2||capture--1:capture_class_counter=c__Gammaproteobacteria--1:capture_domain_counter=d__Bacteria--1:capture_family_counter=f__Pseudomonadaceae--1:capture_genus_counter=g__Pseudomonas_E--1:capture_order_counter=o__Pseudomonadales--1:capture_phylum_counter=p__Proteobacteria--1:capture_species_counter=s__Pseudomonas_E sp001427125--1:gtdb_class_counter=c__Gammaproteobacteria--2:gtdb_domain_counter=d__Bacteria--2:gtdb_family_counter=f__Pseudomonadaceae--2:gtdb_genus_counter=g__Pseudomonas_E--2:gtdb_order_counter=o__Pseudomonadales--2:gtdb_phylum_counter=p__Proteobacteria--2:gtdb_species_counter=s__Pseudomonas_E sp008370045--1||s__Pseudomonas_E sp013359695--1:heptad_counter=MCP-40H--3:lbd_counter=:lca_tree=g__Pseudomonas_E:name=N393414:ref_name_counter=])0:6e-09[&&NHX:Sample_counter=rhizpot3--1||rhiztom1--1||rhiztom3--1:Type_counter=GTDB--15||capture--3:capture_class_counter=c__Gammaproteobacteria--3:capture_domain_counter=d__Bacteria--3:capture_family_counter=f__Pseudomonadaceae--2||f__Wenzhouxiangellaceae--1:capture_genus_counter=g__Pseudomonas_E--2||g__Wenzhouxiangella--1:capture_order_counter=o__Pseudomonadales--2||o__Xanthomonadales--1:capture_phylum_counter=p__Proteobacteria--3:capture_species_counter=s__Pseudomonas_E sp001427125--1||s__Pseudomonas_E sp002836515--1||s__Wenzhouxiangella sp003565625--1:gtdb_class_counter=c__Gammaproteobacteria--15:gtdb_domain_counter=d__Bacteria--15:gtdb_family_counter=f__Pseudomonadaceae--15:gtdb_genus_counter=g__Pseudomonas_E--15:gtdb_order_counter=o__Pseudomonadales--15:gtdb_phylum_counter=p__Proteobacteria--15:gtdb_species_counter=s__Pseudomonas_E amygdali--1||s__Pseudomonas_E avellanae--1||s__Pseudomonas_E cannabina--1||s__Pseudomonas_E cerasi--2||s__Pseudomonas_E cichorii--1||s__Pseudomonas_E cichorii_D--1||s__Pseudomonas_E kitaguniensis--1||s__Pseudomonas_E marginalis--2||s__Pseudomonas_E sp008370045--1||s__Pseudomonas_E sp013359695--1||s__Pseudomonas_E sp900602065--1||s__Pseudomonas_E syringae_M--1||s__Pseudomonas_E syringae_P--1:heptad_counter=MCP-40H--18:lbd_counter=:lca_tree=g__Pseudomonas_E:name=N393415:ref_name_counter=])0.818:0.0112713[&&NHX:Sample_counter=rhizpot1--5||rhizpot3--2||rhiztom1--1||rhiztom3--2:Type_counter=GTDB--15||capture--10:besthit_avg=97.85:besthit_max=99.0:besthit_min=96.7:besthit_std=1.6263455967290572:besthit_sum=195.7:bitscore_avg=169.0:bitscore_max=180.0:bitscore_min=158.0:bitscore_std=15.556349186104045:bitscore_sum=338.0:capture_class_counter=c__Desulfovibrionia--1||c__Desulfuromonadia--1||c__Gammaproteobacteria--8:capture_domain_counter=d__Bacteria--10:capture_family_counter=f__BM103--1||f__Desulfovibrionaceae--1||f__Pseudomonadaceae--7||f__Wenzhouxiangellaceae--1:capture_genus_counter=g__Megalodesulfovibrio--1||g__Pseudomonas_E--7||g__VAUL01--1||g__Wenzhouxiangella--1:capture_order_counter=o__Desulfovibrionales--1||o__Desulfuromonadales--1||o__Pseudomonadales--7||o__Xanthomonadales--1:capture_phylum_counter=p__Desulfobacterota--1||p__Desulfobacterota_I--1||p__Proteobacteria--8:capture_species_counter=s__Megalodesulfovibrio gigas--1||s__Pseudomonas_E atacamensis--3||s__Pseudomonas_E sp001297015--1||s__Pseudomonas_E sp001427125--1||s__Pseudomonas_E sp002836515--1||s__Pseudomonas_E sp003033885--1||s__VAUL01 sp012026975--1||s__Wenzhouxiangella sp003565625--1:evalue_avg=6.15000006e-51:evalue_max=1.23e-50:evalue_min=1.2e-58:evalue_std=8.697413323741722e-51:evalue_sum=1.230000012e-50:gapopen_avg=0.0:gapopen_max=0.0:gapopen_min=0.0:gapopen_std=0.0:gapopen_sum=0.0:gtdb_class_counter=c__Gammaproteobacteria--15:gtdb_domain_counter=d__Bacteria--15:gtdb_family_counter=f__Pseudomonadaceae--15:gtdb_genus_counter=g__Pseudomonas_E--15:gtdb_order_counter=o__Pseudomonadales--15:gtdb_phylum_counter=p__Proteobacteria--15:gtdb_species_counter=s__Pseudomonas_E amygdali--1||s__Pseudomonas_E avellanae--1||s__Pseudomonas_E cannabina--1||s__Pseudomonas_E cerasi--2||s__Pseudomonas_E cichorii--1||s__Pseudomonas_E cichorii_D--1||s__Pseudomonas_E kitaguniensis--1||s__Pseudomonas_E marginalis--2||s__Pseudomonas_E sp008370045--1||s__Pseudomonas_E sp013359695--1||s__Pseudomonas_E sp900602065--1||s__Pseudomonas_E syringae_M--1||s__Pseudomonas_E syringae_P--1:heptad_counter=MCP-40H--25:lbd_counter=:lca_tree=g__Pseudomonas_E:length_avg=95.5:length_max=101.0:length_min=90.0:length_std=7.7781745930520225:length_sum=191.0:mismatch_avg=2.0:mismatch_max=3.0:mismatch_min=1.0:mismatch_std=1.4142135623730951:mismatch_sum=4.0:name=N393416:qcovhsp_avg=97.0:qcovhsp_max=97.8:qcovhsp_min=96.2:qcovhsp_std=1.131370849898472:qcovhsp_sum=194.0:qend_avg=97.0:qend_max=104.0:qend_min=90.0:qend_std=9.899494936611665:qend_sum=194.0:qstart_avg=2.5:qstart_max=4.0:qstart_min=1.0:qstart_std=2.1213203435596424:qstart_sum=5.0:ref_name_counter=RS_GCF_003208475.1_protein.faa_NZ_QKMB01000007.1_139@PF00015_full_PFAM.343.520--1||RS_GCF_009908285.1_protein.faa_NZ_JAAARM010000001.1_357@PF00015_full_PFAM.323.520--1:scovhsp_avg=51.05:scovhsp_max=51.3:scovhsp_min=50.8:scovhsp_std=0.3535533905932738:scovhsp_sum=102.1:send_avg=105.0:send_max=109.0:send_min=101.0:send_std=5.656854249492381:send_sum=210.0:sstart_avg=10.5:sstart_max=20.0:sstart_min=1.0:sstart_std=13.435028842544403:sstart_sum=21.0],(RS_GCF_007828215.1_protein.faa_NZ_VIUE01000004.1_83@PF00015_full_PFAM.75.266:0.276411[&&NHX:Type=GTDB:gtdb_class=c__Gammaproteobacteria:gtdb_domain=d__Bacteria:gtdb_family=f__Pseudomonadaceae:gtdb_genus=g__Pseudomonas_E:gtdb_order=o__Pseudomonadales:gtdb_phylum=p__Proteobacteria:gtdb_species=s__Pseudomonas_E sp007828215:heptad=MCP-40H:species=d__Bacteria_p__Proteobacteria_c__Gammaproteobacteria_o__Pseudomonadales_f__Pseudomonadaceae_g__Pseudomonas_E_s__Pseudomonas_E sp007828215],RS_GCF_000282375.1_protein.faa_NZ_AKJK01000101.1_6@PF00015_full_PFAM.333.517:0.194653[&&NHX:Type=GTDB:gtdb_class=c__Gammaproteobacteria:gtdb_domain=d__Bacteria:gtdb_family=f__Pseudomonadaceae:gtdb_genus=g__Pseudomonas_E:gtdb_order=o__Pseudomonadales:gtdb_phylum=p__Proteobacteria:gtdb_species=s__Pseudomonas_E sp000282375:heptad=MCP-40H:species=d__Bacteria_p__Proteobacteria_c__Gammaproteobacteria_o__Pseudomonadales_f__Pseudomonadaceae_g__Pseudomonas_E_s__Pseudomonas_E sp000282375])1:0.235112[&&NHX:Sample_counter=:Type_counter=GTDB--2:capture_class_counter=:capture_domain_counter=:capture_family_counter=:capture_genus_counter=:capture_order_counter=:capture_phylum_counter=:capture_species_counter=:evoltype=D:gtdb_class_counter=c__Gammaproteobacteria--2:gtdb_domain_counter=d__Bacteria--2:gtdb_family_counter=f__Pseudomonadaceae--2:gtdb_genus_counter=g__Pseudomonas_E--2:gtdb_order_counter=o__Pseudomonadales--2:gtdb_phylum_counter=p__Proteobacteria--2:gtdb_species_counter=s__Pseudomonas_E sp000282375--1||s__Pseudomonas_E sp007828215--1:heptad_counter=MCP-40H--2:lbd_counter=:lca=d__Bacteria:lca_tree=g__Pseudomonas_E:name=N393419:ref_name_counter=])0.687:0.00359978[&&NHX:Sample_counter=rhizpot1--5||rhizpot3--2||rhiztom1--1||rhiztom3--2:Type_counter=GTDB--17||capture--10:besthit_avg=97.85:besthit_max=99.0:besthit_min=96.7:besthit_std=1.6263455967290572:besthit_sum=195.7:bitscore_avg=169.0:bitscore_max=180.0:bitscore_min=158.0:bitscore_std=15.556349186104045:bitscore_sum=338.0:capture_class_counter=c__Desulfovibrionia--1||c__Desulfuromonadia--1||c__Gammaproteobacteria--8:capture_domain_counter=d__Bacteria--10:capture_family_counter=f__BM103--1||f__Desulfovibrionaceae--1||f__Pseudomonadaceae--7||f__Wenzhouxiangellaceae--1:capture_genus_counter=g__Megalodesulfovibrio--1||g__Pseudomonas_E--7||g__VAUL01--1||g__Wenzhouxiangella--1:capture_order_counter=o__Desulfovibrionales--1||o__Desulfuromonadales--1||o__Pseudomonadales--7||o__Xanthomonadales--1:capture_phylum_counter=p__Desulfobacterota--1||p__Desulfobacterota_I--1||p__Proteobacteria--8:capture_species_counter=s__Megalodesulfovibrio gigas--1||s__Pseudomonas_E atacamensis--3||s__Pseudomonas_E sp001297015--1||s__Pseudomonas_E sp001427125--1||s__Pseudomonas_E sp002836515--1||s__Pseudomonas_E sp003033885--1||s__VAUL01 sp012026975--1||s__Wenzhouxiangella sp003565625--1:evalue_avg=6.15000006e-51:evalue_max=1.23e-50:evalue_min=1.2e-58:evalue_std=8.697413323741722e-51:evalue_sum=1.230000012e-50:gapopen_avg=0.0:gapopen_max=0.0:gapopen_min=0.0:gapopen_std=0.0:gapopen_sum=0.0:gtdb_class_counter=c__Gammaproteobacteria--17:gtdb_domain_counter=d__Bacteria--17:gtdb_family_counter=f__Pseudomonadaceae--17:gtdb_genus_counter=g__Pseudomonas_E--17:gtdb_order_counter=o__Pseudomonadales--17:gtdb_phylum_counter=p__Proteobacteria--17:gtdb_species_counter=s__Pseudomonas_E amygdali--1||s__Pseudomonas_E avellanae--1||s__Pseudomonas_E cannabina--1||s__Pseudomonas_E cerasi--2||s__Pseudomonas_E cichorii--1||s__Pseudomonas_E cichorii_D--1||s__Pseudomonas_E kitaguniensis--1||s__Pseudomonas_E marginalis--2||s__Pseudomonas_E sp000282375--1||s__Pseudomonas_E sp007828215--1||s__Pseudomonas_E sp008370045--1||s__Pseudomonas_E sp013359695--1||s__Pseudomonas_E sp900602065--1||s__Pseudomonas_E syringae_M--1||s__Pseudomonas_E syringae_P--1:heptad_counter=MCP-40H--27:lbd_counter=:lca_tree=g__Pseudomonas_E:length_avg=95.5:length_max=101.0:length_min=90.0:length_std=7.7781745930520225:length_sum=191.0:mismatch_avg=2.0:mismatch_max=3.0:mismatch_min=1.0:mismatch_std=1.4142135623730951:mismatch_sum=4.0:name=N393420:qcovhsp_avg=97.0:qcovhsp_max=97.8:qcovhsp_min=96.2:qcovhsp_std=1.131370849898472:qcovhsp_sum=194.0:qend_avg=97.0:qend_max=104.0:qend_min=90.0:qend_std=9.899494936611665:qend_sum=194.0:qstart_avg=2.5:qstart_max=4.0:qstart_min=1.0:qstart_std=2.1213203435596424:qstart_sum=5.0:ref_name_counter=RS_GCF_003208475.1_protein.faa_NZ_QKMB01000007.1_139@PF00015_full_PFAM.343.520--1||RS_GCF_009908285.1_protein.faa_NZ_JAAARM010000001.1_357@PF00015_full_PFAM.323.520--1:scovhsp_avg=51.05:scovhsp_max=51.3:scovhsp_min=50.8:scovhsp_std=0.3535533905932738:scovhsp_sum=102.1:send_avg=105.0:send_max=109.0:send_min=101.0:send_std=5.656854249492381:send_sum=210.0:sstart_avg=10.5:sstart_max=20.0:sstart_min=1.0:sstart_std=13.435028842544403:sstart_sum=21.0])0.904:0.0108802[&&NHX:Sample_counter=rhizpot1--5||rhizpot3--2||rhiztom1--1||rhiztom3--3:Type_counter=GTDB--17||capture--11:besthit_avg=98.56666666666666:besthit_max=100.0:besthit_min=96.7:besthit_std=1.692138686199606:besthit_sum=295.7:bitscore_avg=173.0:bitscore_max=181.0:bitscore_min=158.0:bitscore_std=13.0:bitscore_sum=519.0:capture_class_counter=c__Desulfovibrionia--1||c__Desulfuromonadia--1||c__Gammaproteobacteria--9:capture_domain_counter=d__Bacteria--11:capture_family_counter=f__BM103--1||f__Desulfovibrionaceae--1||f__Pseudomonadaceae--8||f__Wenzhouxiangellaceae--1:capture_genus_counter=g__Megalodesulfovibrio--1||g__Pseudomonas_E--8||g__VAUL01--1||g__Wenzhouxiangella--1:capture_order_counter=o__Desulfovibrionales--1||o__Desulfuromonadales--1||o__Pseudomonadales--8||o__Xanthomonadales--1:capture_phylum_counter=p__Desulfobacterota--1||p__Desulfobacterota_I--1||p__Proteobacteria--9:capture_species_counter=s__Megalodesulfovibrio gigas--1||s__Pseudomonas_E atacamensis--3||s__Pseudomonas_E sp001297015--1||s__Pseudomonas_E sp001427125--1||s__Pseudomonas_E sp002836515--1||s__Pseudomonas_E sp003033885--2||s__VAUL01 sp012026975--1||s__Wenzhouxiangella sp003565625--1:evalue_avg=4.100000044e-51:evalue_max=1.23e-50:evalue_min=1.2e-59:evalue_std=7.101408272927281e-51:evalue_sum=1.2300000132e-50:gapopen_avg=0.0:gapopen_max=0.0:gapopen_min=0.0:gapopen_std=0.0:gapopen_sum=0.0:gtdb_class_counter=c__Gammaproteobacteria--17:gtdb_domain_counter=d__Bacteria--17:gtdb_family_counter=f__Pseudomonadaceae--17:gtdb_genus_counter=g__Pseudomonas_E--17:gtdb_order_counter=o__Pseudomonadales--17:gtdb_phylum_counter=p__Proteobacteria--17:gtdb_species_counter=s__Pseudomonas_E amygdali--1||s__Pseudomonas_E avellanae--1||s__Pseudomonas_E cannabina--1||s__Pseudomonas_E cerasi--2||s__Pseudomonas_E cichorii--1||s__Pseudomonas_E cichorii_D--1||s__Pseudomonas_E kitaguniensis--1||s__Pseudomonas_E marginalis--2||s__Pseudomonas_E sp000282375--1||s__Pseudomonas_E sp007828215--1||s__Pseudomonas_E sp008370045--1||s__Pseudomonas_E sp013359695--1||s__Pseudomonas_E sp900602065--1||s__Pseudomonas_E syringae_M--1||s__Pseudomonas_E syringae_P--1:heptad_counter=MCP-40H--28:lbd_counter=:lca_tree=g__Pseudomonas_E:length_avg=97.0:length_max=101.0:length_min=90.0:length_std=6.082762530298219:length_sum=291.0:mismatch_avg=1.3333333333333333:mismatch_max=3.0:mismatch_min=0.0:mismatch_std=1.5275252316519465:mismatch_sum=4.0:name=N393421:qcovhsp_avg=98.0:qcovhsp_max=100.0:qcovhsp_min=96.2:qcovhsp_std=1.90787840283389:qcovhsp_sum=294.0:qend_avg=98.0:qend_max=104.0:qend_min=90.0:qend_std=7.211102550927978:qend_sum=294.0:qstart_avg=2.0:qstart_max=4.0:qstart_min=1.0:qstart_std=1.7320508075688772:qstart_sum=6.0:ref_name_counter=RS_GCF_003208475.1_protein.faa_NZ_QKMB01000007.1_139@PF00015_full_PFAM.343.520--1||RS_GCF_005938625.1_protein.faa_NZ_VCNJ01000017.1_144@PF00015_full_PFAM.335.510--1||RS_GCF_009908285.1_protein.faa_NZ_JAAARM010000001.1_357@PF00015_full_PFAM.323.520--1:scovhsp_avg=53.06666666666666:scovhsp_max=57.1:scovhsp_min=50.8:scovhsp_std=3.501904243884083:scovhsp_sum=159.2:send_avg=112.0:send_max=126.0:send_min=101.0:send_std=12.767145334803704:send_sum=336.0:sstart_avg=16.0:sstart_max=27.0:sstart_min=1.0:sstart_std=13.45362404707371:sstart_sum=48.0])0:5e-09[&&NHX:Sample_counter=rhizpot1--32||rhizpot2--3||rhizpot3--11||rhiztom1--6||rhiztom2--3||rhiztom3--18:Type_counter=GTDB--17||capture--73:besthit_avg=94.20769230769231:besthit_max=100.0:besthit_min=75.8:besthit_std=6.9787060735883175:besthit_sum=2449.4:bitscore_avg=209.23076923076923:bitscore_max=289.0:bitscore_min=158.0:bitscore_std=33.86007406053057:bitscore_sum=5440.0:capture_class_counter=c__Alphaproteobacteria--3||c__Bacilli--2||c__Bacteroidia--1||c__Desulfovibrionia--3||c__Desulfuromonadia--1||c__Gammaproteobacteria--61||c__OLB16--1||c__Planctomycetia--1:capture_domain_counter=d__Bacteria--73:capture_family_counter=f__BM103--1||f__Caulobacteraceae--1||f__Cyclobacteriaceae--1||f__Desulfovibrionaceae--3||f__Exiguobacteraceae--1||f__Magnetospirillaceae--1||f__Nitrococcaceae--1||f__Paenibacillaceae--1||f__Pseudomonadaceae--57||f__Rhizobiaceae--1||f__SURF-12--1||f__Sedimenticolaceae--1||f__Shewanellaceae--1||f__Thermoguttaceae--1||f__Wenzhouxiangellaceae--1:capture_genus_counter=g__Agrobacterium--1||g__Arhodomonas--1||g__ELB16-189--1||g__Endoriftia--1||g__Exiguobacterium--1||g__JAFGRD01--1||g__Megalodesulfovibrio--3||g__Paenibacillus_I--1||g__Phaeospirillum--1||g__Phenylobacterium--1||g__Pseudomonas_E--57||g__SURF-12--1||g__Shewanella--1||g__VAUL01--1||g__Wenzhouxiangella--1:capture_order_counter=o__Caulobacterales--1||o__Chromatiales--1||o__Cytophagales--1||o__Desulfovibrionales--3||o__Desulfuromonadales--1||o__Enterobacterales--1||o__Exiguobacterales--1||o__Nitrococcales--1||o__Paenibacillales--1||o__Pirellulales--1||o__Pseudomonadales--57||o__Rhizobiales--1||o__Rhodospirillales--1||o__SURF-12--1||o__Xanthomonadales--1:capture_phylum_counter=p__Bacteroidota--1||p__Desulfobacterota--1||p__Desulfobacterota_I--3||p__Firmicutes--2||p__OLB16--1||p__Planctomycetota--1||p__Proteobacteria--64:capture_species_counter=s__Agrobacterium sp900468285--1||s__Arhodomonas aquaeolei--1||s__ELB16-189 sp002398365--1||s__Endoriftia persephone--1||s__Exiguobacterium sp902362975--1||s__JAFGRD01 sp016935315--1||s__Megalodesulfovibrio gigas--3||s__Paenibacillus_I sambharensis--1||s__Phaeospirillum sp903853455--1||s__Phenylobacterium sp001557235--1||s__Pseudomonas_E atacamensis--5||s__Pseudomonas_E fluorescens_AO--1||s__Pseudomonas_E fluorescens_T--2||s__Pseudomonas_E frederiksbergensis_A--2||s__Pseudomonas_E iridis--2||s__Pseudomonas_E jessenii--1||s__Pseudomonas_E koreensis_C--3||s__Pseudomonas_E lactis--1||s__Pseudomonas_E lini--1||s__Pseudomonas_E moraviensis_A--6||s__Pseudomonas_E paracarnis--1||s__Pseudomonas_E sp001297015--7||s__Pseudomonas_E sp001427125--1||s__Pseudomonas_E sp002836515--1||s__Pseudomonas_E sp003033885--14||s__Pseudomonas_E sp014268745--7||s__Pseudomonas_E sp018449655--1||s__Pseudomonas_E sp900581005--1||s__SURF-12 sp003598175--1||s__Shewanella baltica--1||s__VAUL01 sp012026975--1||s__Wenzhouxiangella sp003565625--1:evalue_avg=4.731194356413467e-52:evalue_max=1.23e-50:evalue_min=2.15e-100:evalue_std=2.4122197959575369e-51:evalue_sum=1.2301105326675014e-50:gapopen_avg=0.38461538461538464:gapopen_max=3.0:gapopen_min=0.0:gapopen_std=0.7524319545007682:gapopen_sum=10.0:gtdb_class_counter=c__Gammaproteobacteria--17:gtdb_domain_counter=d__Bacteria--17:gtdb_family_counter=f__Pseudomonadaceae--17:gtdb_genus_counter=g__Pseudomonas_E--17:gtdb_order_counter=o__Pseudomonadales--17:gtdb_phylum_counter=p__Proteobacteria--17:gtdb_species_counter=s__Pseudomonas_E amygdali--1||s__Pseudomonas_E avellanae--1||s__Pseudomonas_E cannabina--1||s__Pseudomonas_E cerasi--2||s__Pseudomonas_E cichorii--1||s__Pseudomonas_E cichorii_D--1||s__Pseudomonas_E kitaguniensis--1||s__Pseudomonas_E marginalis--2||s__Pseudomonas_E sp000282375--1||s__Pseudomonas_E sp007828215--1||s__Pseudomonas_E sp008370045--1||s__Pseudomonas_E sp013359695--1||s__Pseudomonas_E sp900602065--1||s__Pseudomonas_E syringae_M--1||s__Pseudomonas_E syringae_P--1:heptad_counter=MCP-24H--1||MCP-40H--89:lbd_counter=4HB_MCP_1--4:lca_tree=g__Pseudomonas_E:length_avg=126.6923076923077:length_max=178.0:length_min=90.0:length_std=24.992429623018616:length_sum=3294.0:mismatch_avg=7.6923076923076925:mismatch_max=35.0:mismatch_min=0.0:mismatch_std=10.157831385760371:mismatch_sum=200.0:name=N393422:qcovhsp_avg=97.73076923076923:qcovhsp_max=100.0:qcovhsp_min=95.2:qcovhsp_std=1.6725475731994541:qcovhsp_sum=2541.0:qend_avg=128.92307692307693:qend_max=183.0:qend_min=90.0:qend_std=25.64203280073259:qend_sum=3352.0:qstart_avg=3.5384615384615383:qstart_max=8.0:qstart_min=1.0:qstart_std=2.3533936216582085:qstart_sum=92.0:ref_name_counter=RS_GCF_001655615.1_protein.faa_NZ_CP011567.1_413@PF00015_full_PFAM.342.524--1||RS_GCF_002022275.1_protein.faa_NZ_MSDF01000016.1_319@PF00015_full_PFAM.343.522--1||RS_GCF_002836515.1_protein.faa_NZ_PJBC01000004.1_46@PF00015_full_PFAM.340.524--1||RS_GCF_003208475.1_protein.faa_NZ_QKMB01000007.1_139@PF00015_full_PFAM.343.520--1||RS_GCF_003732665.1_protein.faa_NZ_MOBP01000001.1_252@PF00015_full_PFAM.330.522--1||RS_GCF_003732705.1_protein.faa_NZ_MOBR01000002.1_64@PF00015_full_PFAM.324.517--1||RS_GCF_004519405.1_protein.faa_NZ_SGWI01000009.1_1@PF00015_full_PFAM.343.501--1||RS_GCF_005938625.1_protein.faa_NZ_VCNJ01000017.1_144@PF00015_full_PFAM.335.510--4||RS_GCF_009908285.1_protein.faa_NZ_JAAARM010000001.1_357@PF00015_full_PFAM.323.520--7||RS_GCF_012974785.1_protein.faa_NZ_CP027561.1_434@PF00015_full_PFAM.339.533--1||RS_GCF_900105735.1_protein.faa_NZ_LT629793.1_2702@PF00015_full_PFAM.326.522--1||RS_GCF_900156465.1_protein.faa_NZ_LT707064.1_940@PF00015_full_PFAM.349.544--5||RS_GCF_904063055.1_protein.faa_NZ_CAJFCN010000005.1_161@PF00015_full_PFAM.340.521--1:scovhsp_avg=67.31923076923076:scovhsp_max=91.3:scovhsp_min=50.3:scovhsp_std=12.854540652415993:scovhsp_sum=1750.2999999999997:send_avg=132.30769230769232:send_max=178.0:send_min=99.0:send_std=24.81897537090398:send_sum=3440.0:sstart_avg=6.846153846153846:sstart_max=27.0:sstart_min=1.0:sstart_std=9.189961078012496:sstart_sum=178.0])0.843:0.0129041[&&NHX:Sample_counter=rhizpot1--57||rhizpot2--7||rhizpot3--20||rhiztom1--54||rhiztom2--14||rhiztom3--44:Type_counter=GTDB--119||capture--196:besthit_avg=95.65333333333335:besthit_max=100.0:besthit_min=68.1:besthit_std=6.660560266453797:besthit_sum=7174.000000000001:bitscore_avg=221.84:bitscore_max=310.0:bitscore_min=137.0:bitscore_std=44.696889062796:bitscore_sum=16638.0:capture_class_counter=c__Actinomycetia--1||c__Alphaproteobacteria--9||c__Bacilli--3||c__Bacteroidia--1||c__Desulfovibrionia--4||c__Desulfuromonadia--2||c__Dormibacteria--5||c__Gammaproteobacteria--164||c__Holophagae--3||c__OLB16--1||c__Planctomycetia--1||c__Spirochaetia--2:capture_domain_counter=d__Bacteria--196:capture_family_counter=f__BM103--1||f__Burkholderiaceae--2||f__Caulobacteraceae--5||f__Cyclobacteriaceae--1||f__Desulfovibrionaceae--4||f__Exiguobacteraceae--1||f__Holophagaceae--3||f__Magnetospirillaceae--1||f__Micromonosporaceae--1||f__Nitrococcaceae--18||f__Paenibacillaceae--2||f__Pseudomonadaceae--139||f__Pseudopelobacteraceae--1||f__Rhizobiaceae--2||f__Rhodobacteraceae--1||f__Rhodocyclaceae--1||f__SURF-12--1||f__Sedimenticolaceae--1||f__Shewanellaceae--1||f__Spirochaetaceae_B--2||f__Thermoguttaceae--1||f__UBA8260--5||f__Wenzhouxiangellaceae--2:capture_genus_counter=g__Actinoplanes--1||g__Agrobacterium--1||g__Arhodomonas--18||g__CAHJWH01--4||g__ELB16-189--1||g__Endoriftia--1||g__Exiguobacterium--1||g__Geothrix--1||g__Holophaga--2||g__JACRPB01--1||g__JAFGRD01--1||g__Janthinobacterium--1||g__Megalodesulfovibrio--3||g__Paenibacillus_A--1||g__Paenibacillus_I--1||g__Phaeospirillum--1||g__Phenylobacterium--1||g__Pseudoduganella--1||g__Pseudomonas_E--139||g__Rhizobium--1||g__SURF-12--1||g__Sagittula--1||g__Shewanella--1||g__Spirochaeta_F--2||g__UBA1603--1||g__UBA6814--1||g__UBA8260--5||g__VAUL01--1||g__Wenzhouxiangella--2:capture_order_counter=o__Burkholderiales--3||o__Caulobacterales--5||o__Chromatiales--1||o__Cytophagales--1||o__Desulfovibrionales--4||o__Desulfuromonadales--1||o__Enterobacterales--1||o__Exiguobacterales--1||o__Geobacterales--1||o__Holophagales--3||o__Mycobacteriales--1||o__Nitrococcales--18||o__Paenibacillales--2||o__Pirellulales--1||o__Pseudomonadales--139||o__Rhizobiales--2||o__Rhodobacterales--1||o__Rhodospirillales--1||o__SURF-12--1||o__Spirochaetales_E--2||o__UBA8260--5||o__Xanthomonadales--2:capture_phylum_counter=p__Acidobacteriota--3||p__Actinobacteriota--1||p__Bacteroidota--1||p__Desulfobacterota--2||p__Desulfobacterota_I--4||p__Dormibacterota--5||p__Firmicutes--3||p__OLB16--1||p__Planctomycetota--1||p__Proteobacteria--173||p__Spirochaetota--2:capture_species_counter=s__Actinoplanes cyaneus--1||s__Agrobacterium sp900468285--1||s__Arhodomonas aquaeolei--18||s__CAHJWH01 sp009765965--4||s__ELB16-189 sp002398365--1||s__Endoriftia persephone--1||s__Exiguobacterium sp902362975--1||s__Geothrix sp017859995--1||s__Holophaga sp003165415--2||s__JACRPB01 sp016214175--1||s__JAFGRD01 sp016935315--1||s__Janthinobacterium sp000344615--1||s__Megalodesulfovibrio gigas--3||s__Paenibacillus_A turicensis--1||s__Paenibacillus_I sambharensis--1||s__Phaeospirillum sp903853455--1||s__Phenylobacterium sp001557235--1||s__Pseudoduganella ginsengisoli--1||s__Pseudomonas_E asturiensis--1||s__Pseudomonas_E atacamensis--5||s__Pseudomonas_E capeferrum--2||s__Pseudomonas_E fluorescens_AO--1||s__Pseudomonas_E fluorescens_BA--2||s__Pseudomonas_E fluorescens_BS--1||s__Pseudomonas_E fluorescens_T--4||s__Pseudomonas_E frederiksbergensis_A--3||s__Pseudomonas_E fulgida--2||s__Pseudomonas_E hunanensis--10||s__Pseudomonas_E iridis--2||s__Pseudomonas_E jessenii--1||s__Pseudomonas_E koreensis_C--3||s__Pseudomonas_E lactis--1||s__Pseudomonas_E lini--1||s__Pseudomonas_E moraviensis_A--6||s__Pseudomonas_E ovata--3||s__Pseudomonas_E paracarnis--1||s__Pseudomonas_E pudica--5||s__Pseudomonas_E putida--14||s__Pseudomonas_E putida_E--8||s__Pseudomonas_E putida_R--2||s__Pseudomonas_E putida_T--1||s__Pseudomonas_E soli--2||s__Pseudomonas_E sp001297015--7||s__Pseudomonas_E sp001427125--1||s__Pseudomonas_E sp002836515--1||s__Pseudomonas_E sp002843585--11||s__Pseudomonas_E sp003033885--14||s__Pseudomonas_E sp014268745--13||s__Pseudomonas_E sp016865545--6||s__Pseudomonas_E sp018449655--1||s__Pseudomonas_E sp900581005--2||s__Pseudomonas_E trivialis--2||s__Rhizobium leguminosarum_M--1||s__SURF-12 sp003598175--1||s__Sagittula sp017813235--1||s__Shewanella baltica--1||s__Spirochaeta_F sp016744925--2||s__UBA1603 sp002322035--1||s__UBA6814 sp002452635--1||s__UBA8260 sp003134115--5||s__VAUL01 sp012026975--1||s__Wenzhouxiangella sp003565625--1||s__Wenzhouxiangella sp014725735--1:evalue_avg=1.7600052153580808e-43:evalue_max=1.32e-41:evalue_min=4.9e-109:evalue_std=1.5242046496289972e-42:evalue_sum=1.3200039115185606e-41:gapopen_avg=0.32:gapopen_max=4.0:gapopen_min=0.0:gapopen_std=0.7381496222750947:gapopen_sum=24.0:gtdb_class_counter=c__Gammaproteobacteria--119:gtdb_domain_counter=d__Bacteria--119:gtdb_family_counter=f__Alteromonadaceae--1||f__Pseudomonadaceae--118:gtdb_genus_counter=g__Pseudoalteromonas--1||g__Pseudomonas_B--1||g__Pseudomonas_E--117:gtdb_order_counter=o__Enterobacterales--1||o__Pseudomonadales--118:gtdb_phylum_counter=p__Proteobacteria--119:gtdb_species_counter=s__Pseudoalteromonas sp002276045--1||s__Pseudomonas_B sp001512295--1||s__Pseudomonas_E alkylphenolica--1||s__Pseudomonas_E alkylphenolica_A--1||s__Pseudomonas_E alkylphenolica_B--1||s__Pseudomonas_E amygdali--1||s__Pseudomonas_E avellanae--1||s__Pseudomonas_E cannabina--1||s__Pseudomonas_E capeferrum--1||s__Pseudomonas_E capeferrum_A--1||s__Pseudomonas_E cerasi--2||s__Pseudomonas_E cichorii--1||s__Pseudomonas_E cichorii_D--1||s__Pseudomonas_E cremoricolorata--1||s__Pseudomonas_E cremoricolorata_A--1||s__Pseudomonas_E donghuensis--1||s__Pseudomonas_E entomophila--1||s__Pseudomonas_E entomophila_C--1||s__Pseudomonas_E fluorescens_BS--1||s__Pseudomonas_E fulgida--1||s__Pseudomonas_E fulva_C--1||s__Pseudomonas_E guariconensis--1||s__Pseudomonas_E huaxiensis--1||s__Pseudomonas_E hunanensis--1||s__Pseudomonas_E inefficax--1||s__Pseudomonas_E japonica--1||s__Pseudomonas_E juntendi--1||s__Pseudomonas_E kitaguniensis--1||s__Pseudomonas_E laurentiana--1||s__Pseudomonas_E lundensis--1||s__Pseudomonas_E marginalis--2||s__Pseudomonas_E monteilii--1||s__Pseudomonas_E mosselii--1||s__Pseudomonas_E mosselii_B--1||s__Pseudomonas_E ovata--1||s__Pseudomonas_E parafulva_A--1||s__Pseudomonas_E pudica--1||s__Pseudomonas_E putida--1||s__Pseudomonas_E putida_B--1||s__Pseudomonas_E putida_C--1||s__Pseudomonas_E putida_E--1||s__Pseudomonas_E putida_F--1||s__Pseudomonas_E putida_H--1||s__Pseudomonas_E putida_J--1||s__Pseudomonas_E putida_L--1||s__Pseudomonas_E putida_M--1||s__Pseudomonas_E putida_N--1||s__Pseudomonas_E putida_P--1||s__Pseudomonas_E putida_Q--1||s__Pseudomonas_E putida_R--1||s__Pseudomonas_E putida_T--1||s__Pseudomonas_E putida_U--1||s__Pseudomonas_E putida_V--1||s__Pseudomonas_E putida_W--1||s__Pseudomonas_E qingdaonensis--1||s__Pseudomonas_E reidholzensis--1||s__Pseudomonas_E sichuanensis--1||s__Pseudomonas_E soli--1||s__Pseudomonas_E sp000282375--1||s__Pseudomonas_E sp000282535--1||s__Pseudomonas_E sp000955815--1||s__Pseudomonas_E sp001259595--1||s__Pseudomonas_E sp001320245--1||s__Pseudomonas_E sp001320525--1||s__Pseudomonas_E sp001422615--1||s__Pseudomonas_E sp001642705--1||s__Pseudomonas_E sp002112505--1||s__Pseudomonas_E sp002113165--1||s__Pseudomonas_E sp002165135--1||s__Pseudomonas_E sp002386445--1||s__Pseudomonas_E sp002434265--1||s__Pseudomonas_E sp002438125--1||s__Pseudomonas_E sp002753995--1||s__Pseudomonas_E sp002843585--1||s__Pseudomonas_E sp003024385--1||s__Pseudomonas_E sp003097135--1||s__Pseudomonas_E sp003097235--1||s__Pseudomonas_E sp003105155--1||s__Pseudomonas_E sp003205205--1||s__Pseudomonas_E sp003331055--1||s__Pseudomonas_E sp003428805--1||s__Pseudomonas_E sp004214895--1||s__Pseudomonas_E sp004519305--1||s__Pseudomonas_E sp004803755--1||s__Pseudomonas_E sp007828215--1||s__Pseudomonas_E sp008370045--1||s__Pseudomonas_E sp009391885--1||s__Pseudomonas_E sp011752525--1||s__Pseudomonas_E sp011752565--1||s__Pseudomonas_E sp012975065--1||s__Pseudomonas_E sp013179515--1||s__Pseudomonas_E sp013359695--1||s__Pseudomonas_E sp014268815--1||s__Pseudomonas_E sp014268825--1||s__Pseudomonas_E sp014268885--1||s__Pseudomonas_E sp014268975--1||s__Pseudomonas_E sp014269185--1||s__Pseudomonas_E sp015354575--1||s__Pseudomonas_E sp016648105--1||s__Pseudomonas_E sp016658545--1||s__Pseudomonas_E sp016865545--1||s__Pseudomonas_E sp017744435--1||s__Pseudomonas_E sp017875955--1||s__Pseudomonas_E sp019139535--1||s__Pseudomonas_E sp019139675--1||s__Pseudomonas_E sp019168305--1||s__Pseudomonas_E sp900101695--1||s__Pseudomonas_E sp900187455--1||s__Pseudomonas_E sp900589395--1||s__Pseudomonas_E sp900602065--1||s__Pseudomonas_E syringae_M--1||s__Pseudomonas_E syringae_P--1||s__Pseudomonas_E taiwanensis--1||s__Pseudomonas_E typographi--1||s__Pseudomonas_E vranovensis--1||s__Pseudomonas_E wadenswilerensis--1||s__Pseudomonas_E weihenstephanensis--1:heptad_counter=MCP-24H--2||MCP-36H--1||MCP-40H--312:lbd_counter=4HB_MCP_1--11||UNKNOWN--1:lca_tree=g__Pseudomonas_E:length_avg=131.73333333333332:length_max=178.0:length_min=88.0:length_std=25.3224253424751:length_sum=9880.0:mismatch_avg=5.52:mismatch_max=35.0:mismatch_min=0.0:mismatch_std=8.736936193772625:mismatch_sum=414.0:name=N393423:qcovhsp_avg=98.38666666666667:qcovhsp_max=100.0:qcovhsp_min=95.0:qcovhsp_std=1.7856283119586982:qcovhsp_sum=7379.0:qend_avg=133.4:qend_max=183.0:qend_min=89.0:qend_std=26.472831560126146:qend_sum=10005.0:qstart_avg=2.933333333333333:qstart_max=10.0:qstart_min=1.0:qstart_std=2.7030179996267703:qstart_sum=220.0:ref_name_counter=RS_GCF_000019445.1_protein.faa_NC_010501.1_4912@PF00015_full_PFAM.334.523--3||RS_GCF_000263855.1_protein.faa_NZ_AJWX01000001.1_275@PF00015_full_PFAM.328.522--1||RS_GCF_000364705.1_protein.faa_NZ_AQOH01000089.1_5@PF00015_full_PFAM.327.524--2||RS_GCF_000730605.1_protein.faa_NZ_BBIS01000035.1_4@PF00015_full_PFAM.334.523--3||RS_GCF_000731675.1_protein.faa_NZ_JMIT01000005.1_128@PF00015_full_PFAM.346.526--1||RS_GCF_000761155.1_protein.faa_NZ_CP009533.1_3487@PF00015_full_PFAM.344.522--1||RS_GCF_001439805.1_protein.faa_NZ_JYLK01000017.1_87@PF00015_full_PFAM.340.522--2||RS_GCF_001655615.1_protein.faa_NZ_CP011567.1_413@PF00015_full_PFAM.342.524--1||RS_GCF_002022275.1_protein.faa_NZ_MSDF01000016.1_319@PF00015_full_PFAM.343.522--1||RS_GCF_002806685.1_protein.faa_NZ_PHTD01000013.1_126@PF00015_full_PFAM.349.535--1||RS_GCF_002836515.1_protein.faa_NZ_PJBC01000004.1_46@PF00015_full_PFAM.340.524--1||RS_GCF_002843585.1_protein.faa_NZ_CP025262.1_4310@PF00015_full_PFAM.334.524--6||RS_GCF_003097235.1_protein.faa_NZ_QEQQ01000022.1_37@PF00015_full_PFAM.336.523--1||RS_GCF_003208475.1_protein.faa_NZ_QKMB01000007.1_139@PF00015_full_PFAM.343.520--1||RS_GCF_003671955.1_protein.faa_NZ_CP022561.1_300@PF00015_full_PFAM.346.523--1||RS_GCF_003732665.1_protein.faa_NZ_MOBP01000001.1_252@PF00015_full_PFAM.330.522--1||RS_GCF_003732705.1_protein.faa_NZ_MOBR01000002.1_64@PF00015_full_PFAM.324.517--1||RS_GCF_004519405.1_protein.faa_NZ_SGWI01000009.1_1@PF00015_full_PFAM.343.501--1||RS_GCF_005938625.1_protein.faa_NZ_VCNJ01000017.1_144@PF00015_full_PFAM.335.510--4||RS_GCF_009908285.1_protein.faa_NZ_JAAARM010000001.1_357@PF00015_full_PFAM.323.520--7||RS_GCF_011752565.1_protein.faa_NZ_VWXK01000023.1_62@PF00015_full_PFAM.346.523--3||RS_GCF_012974785.1_protein.faa_NZ_CP027561.1_434@PF00015_full_PFAM.339.533--1||RS_GCF_013179515.1_protein.faa_NZ_JABMCN010000002.1_16@PF00015_full_PFAM.347.523--5||RS_GCF_013523055.1_protein.faa_NZ_JAAMQM010000005.1_129@PF00015_full_PFAM.330.522--1||RS_GCF_016865545.1_protein.faa_NZ_JADBHH010000013.1_123@PF00015_full_PFAM.340.523--2||RS_GCF_900102675.1_protein.faa_NZ_FMYX01000012.1_118@PF00015_full_PFAM.346.520--11||RS_GCF_900105555.1_protein.faa_NZ_FNTZ01000001.1_3781@PF00015_full_PFAM.337.517--1||RS_GCF_900105735.1_protein.faa_NZ_LT629793.1_2702@PF00015_full_PFAM.326.522--2||RS_GCF_900110655.1_protein.faa_NZ_FOEQ01000006.1_170@PF00015_full_PFAM.346.523--1||RS_GCF_900156465.1_protein.faa_NZ_LT707064.1_940@PF00015_full_PFAM.349.544--6||RS_GCF_900581005.1_protein.faa_NZ_UTCP01000069.1_9@PF00015_full_PFAM.331.522--1||RS_GCF_904063055.1_protein.faa_NZ_CAJFCN010000005.1_161@PF00015_full_PFAM.340.521--1:scovhsp_avg=71.23200000000001:scovhsp_max=92.2:scovhsp_min=50.3:scovhsp_std=13.104921295534826:scovhsp_sum=5342.400000000001:send_avg=146.4:send_max=178.0:send_min=99.0:send_std=24.71075922794809:send_sum=10980.0:sstart_avg=15.906666666666666:sstart_max=74.0:sstart_min=1.0:sstart_std=17.81221364555666:sstart_sum=1193.0])0.795:0.027167[&&NHX:Sample_counter=rhizpot1--58||rhizpot2--7||rhizpot3--20||rhiztom1--54||rhiztom2--14||rhiztom3--44:Type_counter=GTDB--119||capture--197:besthit_avg=95.69736842105264:besthit_max=100.0:besthit_min=68.1:besthit_std=6.627135604149765:besthit_sum=7273.000000000001:bitscore_avg=221.25:bitscore_max=310.0:bitscore_min=137.0:bitscore_std=44.69485428995154:bitscore_sum=16815.0:capture_class_counter=c__Actinomycetia--1||c__Alphaproteobacteria--10||c__Bacilli--3||c__Bacteroidia--1||c__Desulfovibrionia--4||c__Desulfuromonadia--2||c__Dormibacteria--5||c__Gammaproteobacteria--164||c__Holophagae--3||c__OLB16--1||c__Planctomycetia--1||c__Spirochaetia--2:capture_domain_counter=d__Bacteria--197:capture_family_counter=f__BM103--1||f__Burkholderiaceae--2||f__Caulobacteraceae--6||f__Cyclobacteriaceae--1||f__Desulfovibrionaceae--4||f__Exiguobacteraceae--1||f__Holophagaceae--3||f__Magnetospirillaceae--1||f__Micromonosporaceae--1||f__Nitrococcaceae--18||f__Paenibacillaceae--2||f__Pseudomonadaceae--139||f__Pseudopelobacteraceae--1||f__Rhizobiaceae--2||f__Rhodobacteraceae--1||f__Rhodocyclaceae--1||f__SURF-12--1||f__Sedimenticolaceae--1||f__Shewanellaceae--1||f__Spirochaetaceae_B--2||f__Thermoguttaceae--1||f__UBA8260--5||f__Wenzhouxiangellaceae--2:capture_genus_counter=g__Actinoplanes--1||g__Agrobacterium--1||g__Arhodomonas--18||g__CAHJWH01--4||g__ELB16-189--1||g__Endoriftia--1||g__Exiguobacterium--1||g__Geothrix--1||g__Holophaga--2||g__JACRPB01--1||g__JAFGRD01--1||g__Janthinobacterium--1||g__Megalodesulfovibrio--3||g__Paenibacillus_A--1||g__Paenibacillus_I--1||g__Phaeospirillum--1||g__Phenylobacterium--2||g__Pseudoduganella--1||g__Pseudomonas_E--139||g__Rhizobium--1||g__SURF-12--1||g__Sagittula--1||g__Shewanella--1||g__Spirochaeta_F--2||g__UBA1603--1||g__UBA6814--1||g__UBA8260--5||g__VAUL01--1||g__Wenzhouxiangella--2:capture_order_counter=o__Burkholderiales--3||o__Caulobacterales--6||o__Chromatiales--1||o__Cytophagales--1||o__Desulfovibrionales--4||o__Desulfuromonadales--1||o__Enterobacterales--1||o__Exiguobacterales--1||o__Geobacterales--1||o__Holophagales--3||o__Mycobacteriales--1||o__Nitrococcales--18||o__Paenibacillales--2||o__Pirellulales--1||o__Pseudomonadales--139||o__Rhizobiales--2||o__Rhodobacterales--1||o__Rhodospirillales--1||o__SURF-12--1||o__Spirochaetales_E--2||o__UBA8260--5||o__Xanthomonadales--2:capture_phylum_counter=p__Acidobacteriota--3||p__Actinobacteriota--1||p__Bacteroidota--1||p__Desulfobacterota--2||p__Desulfobacterota_I--4||p__Dormibacterota--5||p__Firmicutes--3||p__OLB16--1||p__Planctomycetota--1||p__Proteobacteria--174||p__Spirochaetota--2:capture_species_counter=s__Actinoplanes cyaneus--1||s__Agrobacterium sp900468285--1||s__Arhodomonas aquaeolei--18||s__CAHJWH01 sp009765965--4||s__ELB16-189 sp002398365--1||s__Endoriftia persephone--1||s__Exiguobacterium sp902362975--1||s__Geothrix sp017859995--1||s__Holophaga sp003165415--2||s__JACRPB01 sp016214175--1||s__JAFGRD01 sp016935315--1||s__Janthinobacterium sp000344615--1||s__Megalodesulfovibrio gigas--3||s__Paenibacillus_A turicensis--1||s__Paenibacillus_I sambharensis--1||s__Phaeospirillum sp903853455--1||s__Phenylobacterium sp001557235--2||s__Pseudoduganella ginsengisoli--1||s__Pseudomonas_E asturiensis--1||s__Pseudomonas_E atacamensis--5||s__Pseudomonas_E capeferrum--2||s__Pseudomonas_E fluorescens_AO--1||s__Pseudomonas_E fluorescens_BA--2||s__Pseudomonas_E fluorescens_BS--1||s__Pseudomonas_E fluorescens_T--4||s__Pseudomonas_E frederiksbergensis_A--3||s__Pseudomonas_E fulgida--2||s__Pseudomonas_E hunanensis--10||s__Pseudomonas_E iridis--2||s__Pseudomonas_E jessenii--1||s__Pseudomonas_E koreensis_C--3||s__Pseudomonas_E lactis--1||s__Pseudomonas_E lini--1||s__Pseudomonas_E moraviensis_A--6||s__Pseudomonas_E ovata--3||s__Pseudomonas_E paracarnis--1||s__Pseudomonas_E pudica--5||s__Pseudomonas_E putida--14||s__Pseudomonas_E putida_E--8||s__Pseudomonas_E putida_R--2||s__Pseudomonas_E putida_T--1||s__Pseudomonas_E soli--2||s__Pseudomonas_E sp001297015--7||s__Pseudomonas_E sp001427125--1||s__Pseudomonas_E sp002836515--1||s__Pseudomonas_E sp002843585--11||s__Pseudomonas_E sp003033885--14||s__Pseudomonas_E sp014268745--13||s__Pseudomonas_E sp016865545--6||s__Pseudomonas_E sp018449655--1||s__Pseudomonas_E sp900581005--2||s__Pseudomonas_E trivialis--2||s__Rhizobium leguminosarum_M--1||s__SURF-12 sp003598175--1||s__Sagittula sp017813235--1||s__Shewanella baltica--1||s__Spirochaeta_F sp016744925--2||s__UBA1603 sp002322035--1||s__UBA6814 sp002452635--1||s__UBA8260 sp003134115--5||s__VAUL01 sp012026975--1||s__Wenzhouxiangella sp003565625--1||s__Wenzhouxiangella sp014725735--1:evalue_avg=1.7368472519981056e-43:evalue_max=1.32e-41:evalue_min=4.9e-109:evalue_std=1.5141437837253826e-42:evalue_sum=1.3200039115185603e-41:gapopen_avg=0.3157894736842105:gapopen_max=4.0:gapopen_min=0.0:gapopen_std=0.7341303483857976:gapopen_sum=24.0:gtdb_class_counter=c__Gammaproteobacteria--119:gtdb_domain_counter=d__Bacteria--119:gtdb_family_counter=f__Alteromonadaceae--1||f__Pseudomonadaceae--118:gtdb_genus_counter=g__Pseudoalteromonas--1||g__Pseudomonas_B--1||g__Pseudomonas_E--117:gtdb_order_counter=o__Enterobacterales--1||o__Pseudomonadales--118:gtdb_phylum_counter=p__Proteobacteria--119:gtdb_species_counter=s__Pseudoalteromonas sp002276045--1||s__Pseudomonas_B sp001512295--1||s__Pseudomonas_E alkylphenolica--1||s__Pseudomonas_E alkylphenolica_A--1||s__Pseudomonas_E alkylphenolica_B--1||s__Pseudomonas_E amygdali--1||s__Pseudomonas_E avellanae--1||s__Pseudomonas_E cannabina--1||s__Pseudomonas_E capeferrum--1||s__Pseudomonas_E capeferrum_A--1||s__Pseudomonas_E cerasi--2||s__Pseudomonas_E cichorii--1||s__Pseudomonas_E cichorii_D--1||s__Pseudomonas_E cremoricolorata--1||s__Pseudomonas_E cremoricolorata_A--1||s__Pseudomonas_E donghuensis--1||s__Pseudomonas_E entomophila--1||s__Pseudomonas_E entomophila_C--1||s__Pseudomonas_E fluorescens_BS--1||s__Pseudomonas_E fulgida--1||s__Pseudomonas_E fulva_C--1||s__Pseudomonas_E guariconensis--1||s__Pseudomonas_E huaxiensis--1||s__Pseudomonas_E hunanensis--1||s__Pseudomonas_E inefficax--1||s__Pseudomonas_E japonica--1||s__Pseudomonas_E juntendi--1||s__Pseudomonas_E kitaguniensis--1||s__Pseudomonas_E laurentiana--1||s__Pseudomonas_E lundensis--1||s__Pseudomonas_E marginalis--2||s__Pseudomonas_E monteilii--1||s__Pseudomonas_E mosselii--1||s__Pseudomonas_E mosselii_B--1||s__Pseudomonas_E ovata--1||s__Pseudomonas_E parafulva_A--1||s__Pseudomonas_E pudica--1||s__Pseudomonas_E putida--1||s__Pseudomonas_E putida_B--1||s__Pseudomonas_E putida_C--1||s__Pseudomonas_E putida_E--1||s__Pseudomonas_E putida_F--1||s__Pseudomonas_E putida_H--1||s__Pseudomonas_E putida_J--1||s__Pseudomonas_E putida_L--1||s__Pseudomonas_E putida_M--1||s__Pseudomonas_E putida_N--1||s__Pseudomonas_E putida_P--1||s__Pseudomonas_E putida_Q--1||s__Pseudomonas_E putida_R--1||s__Pseudomonas_E putida_T--1||s__Pseudomonas_E putida_U--1||s__Pseudomonas_E putida_V--1||s__Pseudomonas_E putida_W--1||s__Pseudomonas_E qingdaonensis--1||s__Pseudomonas_E reidholzensis--1||s__Pseudomonas_E sichuanensis--1||s__Pseudomonas_E soli--1||s__Pseudomonas_E sp000282375--1||s__Pseudomonas_E sp000282535--1||s__Pseudomonas_E sp000955815--1||s__Pseudomonas_E sp001259595--1||s__Pseudomonas_E sp001320245--1||s__Pseudomonas_E sp001320525--1||s__Pseudomonas_E sp001422615--1||s__Pseudomonas_E sp001642705--1||s__Pseudomonas_E sp002112505--1||s__Pseudomonas_E sp002113165--1||s__Pseudomonas_E sp002165135--1||s__Pseudomonas_E sp002386445--1||s__Pseudomonas_E sp002434265--1||s__Pseudomonas_E sp002438125--1||s__Pseudomonas_E sp002753995--1||s__Pseudomonas_E sp002843585--1||s__Pseudomonas_E sp003024385--1||s__Pseudomonas_E sp003097135--1||s__Pseudomonas_E sp003097235--1||s__Pseudomonas_E sp003105155--1||s__Pseudomonas_E sp003205205--1||s__Pseudomonas_E sp003331055--1||s__Pseudomonas_E sp003428805--1||s__Pseudomonas_E sp004214895--1||s__Pseudomonas_E sp004519305--1||s__Pseudomonas_E sp004803755--1||s__Pseudomonas_E sp007828215--1||s__Pseudomonas_E sp008370045--1||s__Pseudomonas_E sp009391885--1||s__Pseudomonas_E sp011752525--1||s__Pseudomonas_E sp011752565--1||s__Pseudomonas_E sp012975065--1||s__Pseudomonas_E sp013179515--1||s__Pseudomonas_E sp013359695--1||s__Pseudomonas_E sp014268815--1||s__Pseudomonas_E sp014268825--1||s__Pseudomonas_E sp014268885--1||s__Pseudomonas_E sp014268975--1||s__Pseudomonas_E sp014269185--1||s__Pseudomonas_E sp015354575--1||s__Pseudomonas_E sp016648105--1||s__Pseudomonas_E sp016658545--1||s__Pseudomonas_E sp016865545--1||s__Pseudomonas_E sp017744435--1||s__Pseudomonas_E sp017875955--1||s__Pseudomonas_E sp019139535--1||s__Pseudomonas_E sp019139675--1||s__Pseudomonas_E sp019168305--1||s__Pseudomonas_E sp900101695--1||s__Pseudomonas_E sp900187455--1||s__Pseudomonas_E sp900589395--1||s__Pseudomonas_E sp900602065--1||s__Pseudomonas_E syringae_M--1||s__Pseudomonas_E syringae_P--1||s__Pseudomonas_E taiwanensis--1||s__Pseudomonas_E typographi--1||s__Pseudomonas_E vranovensis--1||s__Pseudomonas_E wadenswilerensis--1||s__Pseudomonas_E weihenstephanensis--1:heptad_counter=MCP-24H--2||MCP-36H--1||MCP-40H--313:lbd_counter=4HB_MCP_1--11||UNKNOWN--1:lca_tree=g__Pseudomonas_E:length_avg=131.31578947368422:length_max=178.0:length_min=88.0:length_std=25.41506667382731:length_sum=9980.0:mismatch_avg=5.4605263157894735:mismatch_max=35.0:mismatch_min=0.0:mismatch_std=8.693968467811361:mismatch_sum=415.0:name=N393424:qcovhsp_avg=98.40789473684211:qcovhsp_max=100.0:qcovhsp_min=95.0:qcovhsp_std=1.78331251012601:qcovhsp_sum=7479.0:qend_avg=132.96052631578948:qend_max=183.0:qend_min=89.0:qend_std=26.573390595091514:qend_sum=10105.0:qstart_avg=2.9078947368421053:qstart_max=10.0:qstart_min=1.0:qstart_std=2.6940805807248225:qstart_sum=221.0:ref_name_counter=RS_GCF_000019445.1_protein.faa_NC_010501.1_4912@PF00015_full_PFAM.334.523--3||RS_GCF_000263855.1_protein.faa_NZ_AJWX01000001.1_275@PF00015_full_PFAM.328.522--1||RS_GCF_000364705.1_protein.faa_NZ_AQOH01000089.1_5@PF00015_full_PFAM.327.524--2||RS_GCF_000730605.1_protein.faa_NZ_BBIS01000035.1_4@PF00015_full_PFAM.334.523--3||RS_GCF_000731675.1_protein.faa_NZ_JMIT01000005.1_128@PF00015_full_PFAM.346.526--1||RS_GCF_000761155.1_protein.faa_NZ_CP009533.1_3487@PF00015_full_PFAM.344.522--1||RS_GCF_001439805.1_protein.faa_NZ_JYLK01000017.1_87@PF00015_full_PFAM.340.522--2||RS_GCF_001655615.1_protein.faa_NZ_CP011567.1_413@PF00015_full_PFAM.342.524--1||RS_GCF_002022275.1_protein.faa_NZ_MSDF01000016.1_319@PF00015_full_PFAM.343.522--1||RS_GCF_002806685.1_protein.faa_NZ_PHTD01000013.1_126@PF00015_full_PFAM.349.535--1||RS_GCF_002836515.1_protein.faa_NZ_PJBC01000004.1_46@PF00015_full_PFAM.340.524--1||RS_GCF_002843585.1_protein.faa_NZ_CP025262.1_4310@PF00015_full_PFAM.334.524--6||RS_GCF_003097235.1_protein.faa_NZ_QEQQ01000022.1_37@PF00015_full_PFAM.336.523--1||RS_GCF_003208475.1_protein.faa_NZ_QKMB01000007.1_139@PF00015_full_PFAM.343.520--1||RS_GCF_003671955.1_protein.faa_NZ_CP022561.1_300@PF00015_full_PFAM.346.523--1||RS_GCF_003732665.1_protein.faa_NZ_MOBP01000001.1_252@PF00015_full_PFAM.330.522--1||RS_GCF_003732705.1_protein.faa_NZ_MOBR01000002.1_64@PF00015_full_PFAM.324.517--1||RS_GCF_004519405.1_protein.faa_NZ_SGWI01000009.1_1@PF00015_full_PFAM.343.501--1||RS_GCF_005938625.1_protein.faa_NZ_VCNJ01000017.1_144@PF00015_full_PFAM.335.510--4||RS_GCF_009908285.1_protein.faa_NZ_JAAARM010000001.1_357@PF00015_full_PFAM.323.520--7||RS_GCF_011752565.1_protein.faa_NZ_VWXK01000023.1_62@PF00015_full_PFAM.346.523--3||RS_GCF_012974785.1_protein.faa_NZ_CP027561.1_434@PF00015_full_PFAM.339.533--1||RS_GCF_013179515.1_protein.faa_NZ_JABMCN010000002.1_16@PF00015_full_PFAM.347.523--5||RS_GCF_013523055.1_protein.faa_NZ_JAAMQM010000005.1_129@PF00015_full_PFAM.330.522--1||RS_GCF_014268745.2_protein.faa_NZ_JABWRB020000014.1_3@PF00015_full_PFAM.332.518--1||RS_GCF_016865545.1_protein.faa_NZ_JADBHH010000013.1_123@PF00015_full_PFAM.340.523--2||RS_GCF_900102675.1_protein.faa_NZ_FMYX01000012.1_118@PF00015_full_PFAM.346.520--11||RS_GCF_900105555.1_protein.faa_NZ_FNTZ01000001.1_3781@PF00015_full_PFAM.337.517--1||RS_GCF_900105735.1_protein.faa_NZ_LT629793.1_2702@PF00015_full_PFAM.326.522--2||RS_GCF_900110655.1_protein.faa_NZ_FOEQ01000006.1_170@PF00015_full_PFAM.346.523--1||RS_GCF_900156465.1_protein.faa_NZ_LT707064.1_940@PF00015_full_PFAM.349.544--6||RS_GCF_900581005.1_protein.faa_NZ_UTCP01000069.1_9@PF00015_full_PFAM.331.522--1||RS_GCF_904063055.1_protein.faa_NZ_CAJFCN010000005.1_161@PF00015_full_PFAM.340.521--1:scovhsp_avg=71.00263157894737:scovhsp_max=92.2:scovhsp_min=50.3:scovhsp_std=13.169945316861527:scovhsp_sum=5396.2:send_avg=146.01315789473685:send_max=178.0:send_min=99.0:send_std=24.776060177008304:send_sum=11097.0:sstart_avg=15.93421052631579:sstart_max=74.0:sstart_min=1.0:sstart_std=17.69469640038377:sstart_sum=1211.0])0.888:0.0705416[&&NHX:Sample_counter=rhizpot1--59||rhizpot2--7||rhizpot3--20||rhiztom1--54||rhiztom2--14||rhiztom3--44:Type_counter=GTDB--119||capture--198:besthit_avg=95.64675324675326:besthit_max=100.0:besthit_min=68.1:besthit_std=6.598356741516155:besthit_sum=7364.800000000001:bitscore_avg=221.0:bitscore_max=310.0:bitscore_min=137.0:bitscore_std=44.45399751132447:bitscore_sum=17017.0:capture_class_counter=c__Actinomycetia--1||c__Alphaproteobacteria--11||c__Bacilli--3||c__Bacteroidia--1||c__Desulfovibrionia--4||c__Desulfuromonadia--2||c__Dormibacteria--5||c__Gammaproteobacteria--164||c__Holophagae--3||c__OLB16--1||c__Planctomycetia--1||c__Spirochaetia--2:capture_domain_counter=d__Bacteria--198:capture_family_counter=f__BM103--1||f__Burkholderiaceae--2||f__Caulobacteraceae--7||f__Cyclobacteriaceae--1||f__Desulfovibrionaceae--4||f__Exiguobacteraceae--1||f__Holophagaceae--3||f__Magnetospirillaceae--1||f__Micromonosporaceae--1||f__Nitrococcaceae--18||f__Paenibacillaceae--2||f__Pseudomonadaceae--139||f__Pseudopelobacteraceae--1||f__Rhizobiaceae--2||f__Rhodobacteraceae--1||f__Rhodocyclaceae--1||f__SURF-12--1||f__Sedimenticolaceae--1||f__Shewanellaceae--1||f__Spirochaetaceae_B--2||f__Thermoguttaceae--1||f__UBA8260--5||f__Wenzhouxiangellaceae--2:capture_genus_counter=g__Actinoplanes--1||g__Agrobacterium--1||g__Arhodomonas--18||g__CAHJWH01--4||g__ELB16-189--1||g__Endoriftia--1||g__Exiguobacterium--1||g__Geothrix--1||g__Holophaga--2||g__JACRPB01--1||g__JAFGRD01--1||g__Janthinobacterium--1||g__Megalodesulfovibrio--3||g__Paenibacillus_A--1||g__Paenibacillus_I--1||g__Phaeospirillum--1||g__Phenylobacterium--3||g__Pseudoduganella--1||g__Pseudomonas_E--139||g__Rhizobium--1||g__SURF-12--1||g__Sagittula--1||g__Shewanella--1||g__Spirochaeta_F--2||g__UBA1603--1||g__UBA6814--1||g__UBA8260--5||g__VAUL01--1||g__Wenzhouxiangella--2:capture_order_counter=o__Burkholderiales--3||o__Caulobacterales--7||o__Chromatiales--1||o__Cytophagales--1||o__Desulfovibrionales--4||o__Desulfuromonadales--1||o__Enterobacterales--1||o__Exiguobacterales--1||o__Geobacterales--1||o__Holophagales--3||o__Mycobacteriales--1||o__Nitrococcales--18||o__Paenibacillales--2||o__Pirellulales--1||o__Pseudomonadales--139||o__Rhizobiales--2||o__Rhodobacterales--1||o__Rhodospirillales--1||o__SURF-12--1||o__Spirochaetales_E--2||o__UBA8260--5||o__Xanthomonadales--2:capture_phylum_counter=p__Acidobacteriota--3||p__Actinobacteriota--1||p__Bacteroidota--1||p__Desulfobacterota--2||p__Desulfobacterota_I--4||p__Dormibacterota--5||p__Firmicutes--3||p__OLB16--1||p__Planctomycetota--1||p__Proteobacteria--175||p__Spirochaetota--2:capture_species_counter=s__Actinoplanes cyaneus--1||s__Agrobacterium sp900468285--1||s__Arhodomonas aquaeolei--18||s__CAHJWH01 sp009765965--4||s__ELB16-189 sp002398365--1||s__Endoriftia persephone--1||s__Exiguobacterium sp902362975--1||s__Geothrix sp017859995--1||s__Holophaga sp003165415--2||s__JACRPB01 sp016214175--1||s__JAFGRD01 sp016935315--1||s__Janthinobacterium sp000344615--1||s__Megalodesulfovibrio gigas--3||s__Paenibacillus_A turicensis--1||s__Paenibacillus_I sambharensis--1||s__Phaeospirillum sp903853455--1||s__Phenylobacterium sp001557235--3||s__Pseudoduganella ginsengisoli--1||s__Pseudomonas_E asturiensis--1||s__Pseudomonas_E atacamensis--5||s__Pseudomonas_E capeferrum--2||s__Pseudomonas_E fluorescens_AO--1||s__Pseudomonas_E fluorescens_BA--2||s__Pseudomonas_E fluorescens_BS--1||s__Pseudomonas_E fluorescens_T--4||s__Pseudomonas_E frederiksbergensis_A--3||s__Pseudomonas_E fulgida--2||s__Pseudomonas_E hunanensis--10||s__Pseudomonas_E iridis--2||s__Pseudomonas_E jessenii--1||s__Pseudomonas_E koreensis_C--3||s__Pseudomonas_E lactis--1||s__Pseudomonas_E lini--1||s__Pseudomonas_E moraviensis_A--6||s__Pseudomonas_E ovata--3||s__Pseudomonas_E paracarnis--1||s__Pseudomonas_E pudica--5||s__Pseudomonas_E putida--14||s__Pseudomonas_E putida_E--8||s__Pseudomonas_E putida_R--2||s__Pseudomonas_E putida_T--1||s__Pseudomonas_E soli--2||s__Pseudomonas_E sp001297015--7||s__Pseudomonas_E sp001427125--1||s__Pseudomonas_E sp002836515--1||s__Pseudomonas_E sp002843585--11||s__Pseudomonas_E sp003033885--14||s__Pseudomonas_E sp014268745--13||s__Pseudomonas_E sp016865545--6||s__Pseudomonas_E sp018449655--1||s__Pseudomonas_E sp900581005--2||s__Pseudomonas_E trivialis--2||s__Rhizobium leguminosarum_M--1||s__SURF-12 sp003598175--1||s__Sagittula sp017813235--1||s__Shewanella baltica--1||s__Spirochaeta_F sp016744925--2||s__UBA1603 sp002322035--1||s__UBA6814 sp002452635--1||s__UBA8260 sp003134115--5||s__VAUL01 sp012026975--1||s__Wenzhouxiangella sp003565625--1||s__Wenzhouxiangella sp014725735--1:evalue_avg=1.7142907941799486e-43:evalue_max=1.32e-41:evalue_min=4.9e-109:evalue_std=1.5042795506186426e-42:evalue_sum=1.3200039115185603e-41:gapopen_avg=0.3116883116883117:gapopen_max=4.0:gapopen_min=0.0:gapopen_std=0.7301719382904611:gapopen_sum=24.0:gtdb_class_counter=c__Gammaproteobacteria--119:gtdb_domain_counter=d__Bacteria--119:gtdb_family_counter=f__Alteromonadaceae--1||f__Pseudomonadaceae--118:gtdb_genus_counter=g__Pseudoalteromonas--1||g__Pseudomonas_B--1||g__Pseudomonas_E--117:gtdb_order_counter=o__Enterobacterales--1||o__Pseudomonadales--118:gtdb_phylum_counter=p__Proteobacteria--119:gtdb_species_counter=s__Pseudoalteromonas sp002276045--1||s__Pseudomonas_B sp001512295--1||s__Pseudomonas_E alkylphenolica--1||s__Pseudomonas_E alkylphenolica_A--1||s__Pseudomonas_E alkylphenolica_B--1||s__Pseudomonas_E amygdali--1||s__Pseudomonas_E avellanae--1||s__Pseudomonas_E cannabina--1||s__Pseudomonas_E capeferrum--1||s__Pseudomonas_E capeferrum_A--1||s__Pseudomonas_E cerasi--2||s__Pseudomonas_E cichorii--1||s__Pseudomonas_E cichorii_D--1||s__Pseudomonas_E cremoricolorata--1||s__Pseudomonas_E cremoricolorata_A--1||s__Pseudomonas_E donghuensis--1||s__Pseudomonas_E entomophila--1||s__Pseudomonas_E entomophila_C--1||s__Pseudomonas_E fluorescens_BS--1||s__Pseudomonas_E fulgida--1||s__Pseudomonas_E fulva_C--1||s__Pseudomonas_E guariconensis--1||s__Pseudomonas_E huaxiensis--1||s__Pseudomonas_E hunanensis--1||s__Pseudomonas_E inefficax--1||s__Pseudomonas_E japonica--1||s__Pseudomonas_E juntendi--1||s__Pseudomonas_E kitaguniensis--1||s__Pseudomonas_E laurentiana--1||s__Pseudomonas_E lundensis--1||s__Pseudomonas_E marginalis--2||s__Pseudomonas_E monteilii--1||s__Pseudomonas_E mosselii--1||s__Pseudomonas_E mosselii_B--1||s__Pseudomonas_E ovata--1||s__Pseudomonas_E parafulva_A--1||s__Pseudomonas_E pudica--1||s__Pseudomonas_E putida--1||s__Pseudomonas_E putida_B--1||s__Pseudomonas_E putida_C--1||s__Pseudomonas_E putida_E--1||s__Pseudomonas_E putida_F--1||s__Pseudomonas_E putida_H--1||s__Pseudomonas_E putida_J--1||s__Pseudomonas_E putida_L--1||s__Pseudomonas_E putida_M--1||s__Pseudomonas_E putida_N--1||s__Pseudomonas_E putida_P--1||s__Pseudomonas_E putida_Q--1||s__Pseudomonas_E putida_R--1||s__Pseudomonas_E putida_T--1||s__Pseudomonas_E putida_U--1||s__Pseudomonas_E putida_V--1||s__Pseudomonas_E putida_W--1||s__Pseudomonas_E qingdaonensis--1||s__Pseudomonas_E reidholzensis--1||s__Pseudomonas_E sichuanensis--1||s__Pseudomonas_E soli--1||s__Pseudomonas_E sp000282375--1||s__Pseudomonas_E sp000282535--1||s__Pseudomonas_E sp000955815--1||s__Pseudomonas_E sp001259595--1||s__Pseudomonas_E sp001320245--1||s__Pseudomonas_E sp001320525--1||s__Pseudomonas_E sp001422615--1||s__Pseudomonas_E sp001642705--1||s__Pseudomonas_E sp002112505--1||s__Pseudomonas_E sp002113165--1||s__Pseudomonas_E sp002165135--1||s__Pseudomonas_E sp002386445--1||s__Pseudomonas_E sp002434265--1||s__Pseudomonas_E sp002438125--1||s__Pseudomonas_E sp002753995--1||s__Pseudomonas_E sp002843585--1||s__Pseudomonas_E sp003024385--1||s__Pseudomonas_E sp003097135--1||s__Pseudomonas_E sp003097235--1||s__Pseudomonas_E sp003105155--1||s__Pseudomonas_E sp003205205--1||s__Pseudomonas_E sp003331055--1||s__Pseudomonas_E sp003428805--1||s__Pseudomonas_E sp004214895--1||s__Pseudomonas_E sp004519305--1||s__Pseudomonas_E sp004803755--1||s__Pseudomonas_E sp007828215--1||s__Pseudomonas_E sp008370045--1||s__Pseudomonas_E sp009391885--1||s__Pseudomonas_E sp011752525--1||s__Pseudomonas_E sp011752565--1||s__Pseudomonas_E sp012975065--1||s__Pseudomonas_E sp013179515--1||s__Pseudomonas_E sp013359695--1||s__Pseudomonas_E sp014268815--1||s__Pseudomonas_E sp014268825--1||s__Pseudomonas_E sp014268885--1||s__Pseudomonas_E sp014268975--1||s__Pseudomonas_E sp014269185--1||s__Pseudomonas_E sp015354575--1||s__Pseudomonas_E sp016648105--1||s__Pseudomonas_E sp016658545--1||s__Pseudomonas_E sp016865545--1||s__Pseudomonas_E sp017744435--1||s__Pseudomonas_E sp017875955--1||s__Pseudomonas_E sp019139535--1||s__Pseudomonas_E sp019139675--1||s__Pseudomonas_E sp019168305--1||s__Pseudomonas_E sp900101695--1||s__Pseudomonas_E sp900187455--1||s__Pseudomonas_E sp900589395--1||s__Pseudomonas_E sp900602065--1||s__Pseudomonas_E syringae_M--1||s__Pseudomonas_E syringae_P--1||s__Pseudomonas_E taiwanensis--1||s__Pseudomonas_E typographi--1||s__Pseudomonas_E vranovensis--1||s__Pseudomonas_E wadenswilerensis--1||s__Pseudomonas_E weihenstephanensis--1:heptad_counter=MCP-24H--2||MCP-36H--1||MCP-40H--314:lbd_counter=4HB_MCP_1--11||UNKNOWN--1:lca_tree=g__Pseudomonas_E:length_avg=131.19480519480518:length_max=178.0:length_min=88.0:length_std=25.269619246625904:length_sum=10102.0:mismatch_avg=5.51948051948052:mismatch_max=35.0:mismatch_min=0.0:mismatch_std=8.652061496986821:mismatch_sum=425.0:name=N393425:qcovhsp_avg=98.4077922077922:qcovhsp_max=100.0:qcovhsp_min=95.0:qcovhsp_std=1.77154157027196:qcovhsp_sum=7577.4:qend_avg=132.84415584415584:qend_max=183.0:qend_min=89.0:qend_std=26.417729759758004:qend_sum=10229.0:qstart_avg=2.909090909090909:qstart_max=10.0:qstart_min=1.0:qstart_std=2.6763182594447397:qstart_sum=224.0:ref_name_counter=RS_GCF_000019445.1_protein.faa_NC_010501.1_4912@PF00015_full_PFAM.334.523--3||RS_GCF_000263855.1_protein.faa_NZ_AJWX01000001.1_275@PF00015_full_PFAM.328.522--1||RS_GCF_000364705.1_protein.faa_NZ_AQOH01000089.1_5@PF00015_full_PFAM.327.524--2||RS_GCF_000730605.1_protein.faa_NZ_BBIS01000035.1_4@PF00015_full_PFAM.334.523--3||RS_GCF_000731675.1_protein.faa_NZ_JMIT01000005.1_128@PF00015_full_PFAM.346.526--1||RS_GCF_000761155.1_protein.faa_NZ_CP009533.1_3487@PF00015_full_PFAM.344.522--1||RS_GCF_000802155.2_protein.faa_NZ_JQGJ02000010.1_116@PF00015_full_PFAM.326.518--1||RS_GCF_001439805.1_protein.faa_NZ_JYLK01000017.1_87@PF00015_full_PFAM.340.522--2||RS_GCF_001655615.1_protein.faa_NZ_CP011567.1_413@PF00015_full_PFAM.342.524--1||RS_GCF_002022275.1_protein.faa_NZ_MSDF01000016.1_319@PF00015_full_PFAM.343.522--1||RS_GCF_002806685.1_protein.faa_NZ_PHTD01000013.1_126@PF00015_full_PFAM.349.535--1||RS_GCF_002836515.1_protein.faa_NZ_PJBC01000004.1_46@PF00015_full_PFAM.340.524--1||RS_GCF_002843585.1_protein.faa_NZ_CP025262.1_4310@PF00015_full_PFAM.334.524--6||RS_GCF_003097235.1_protein.faa_NZ_QEQQ01000022.1_37@PF00015_full_PFAM.336.523--1||RS_GCF_003208475.1_protein.faa_NZ_QKMB01000007.1_139@PF00015_full_PFAM.343.520--1||RS_GCF_003671955.1_protein.faa_NZ_CP022561.1_300@PF00015_full_PFAM.346.523--1||RS_GCF_003732665.1_protein.faa_NZ_MOBP01000001.1_252@PF00015_full_PFAM.330.522--1||RS_GCF_003732705.1_protein.faa_NZ_MOBR01000002.1_64@PF00015_full_PFAM.324.517--1||RS_GCF_004519405.1_protein.faa_NZ_SGWI01000009.1_1@PF00015_full_PFAM.343.501--1||RS_GCF_005938625.1_protein.faa_NZ_VCNJ01000017.1_144@PF00015_full_PFAM.335.510--4||RS_GCF_009908285.1_protein.faa_NZ_JAAARM010000001.1_357@PF00015_full_PFAM.323.520--7||RS_GCF_011752565.1_protein.faa_NZ_VWXK01000023.1_62@PF00015_full_PFAM.346.523--3||RS_GCF_012974785.1_protein.faa_NZ_CP027561.1_434@PF00015_full_PFAM.339.533--1||RS_GCF_013179515.1_protein.faa_NZ_JABMCN010000002.1_16@PF00015_full_PFAM.347.523--5||RS_GCF_013523055.1_protein.faa_NZ_JAAMQM010000005.1_129@PF00015_full_PFAM.330.522--1||RS_GCF_014268745.2_protein.faa_NZ_JABWRB020000014.1_3@PF00015_full_PFAM.332.518--1||RS_GCF_016865545.1_protein.faa_NZ_JADBHH010000013.1_123@PF00015_full_PFAM.340.523--2||RS_GCF_900102675.1_protein.faa_NZ_FMYX01000012.1_118@PF00015_full_PFAM.346.520--11||RS_GCF_900105555.1_protein.faa_NZ_FNTZ01000001.1_3781@PF00015_full_PFAM.337.517--1||RS_GCF_900105735.1_protein.faa_NZ_LT629793.1_2702@PF00015_full_PFAM.326.522--2||RS_GCF_900110655.1_protein.faa_NZ_FOEQ01000006.1_170@PF00015_full_PFAM.346.523--1||RS_GCF_900156465.1_protein.faa_NZ_LT707064.1_940@PF00015_full_PFAM.349.544--6||RS_GCF_900581005.1_protein.faa_NZ_UTCP01000069.1_9@PF00015_full_PFAM.331.522--1||RS_GCF_904063055.1_protein.faa_NZ_CAJFCN010000005.1_161@PF00015_full_PFAM.340.521--1:scovhsp_avg=70.9051948051948:scovhsp_max=92.2:scovhsp_min=50.3:scovhsp_std=13.110922486552719:scovhsp_sum=5459.7:send_avg=145.71428571428572:send_max=178.0:send_min=99.0:send_std=24.751851149729102:send_sum=11220.0:sstart_avg=15.753246753246753:sstart_max=74.0:sstart_min=1.0:sstart_std=17.649478778762727:sstart_sum=1213.0])0.77:0.0313336[&&NHX:Sample_counter=rhizpot1--59||rhizpot2--7||rhizpot3--20||rhiztom1--54||rhiztom2--14||rhiztom3--45:Type_counter=GTDB--119||capture--199:besthit_avg=95.64675324675326:besthit_max=100.0:besthit_min=68.1:besthit_std=6.598356741516155:besthit_sum=7364.800000000001:bitscore_avg=221.0:bitscore_max=310.0:bitscore_min=137.0:bitscore_std=44.45399751132447:bitscore_sum=17017.0:capture_class_counter=c__Actinomycetia--1||c__Alphaproteobacteria--11||c__Bacilli--3||c__Bacteroidia--1||c__Desulfovibrionia--4||c__Desulfuromonadia--2||c__Dormibacteria--5||c__Gammaproteobacteria--165||c__Holophagae--3||c__OLB16--1||c__Planctomycetia--1||c__Spirochaetia--2:capture_domain_counter=d__Bacteria--199:capture_family_counter=f__BM103--1||f__Burkholderiaceae--2||f__Caulobacteraceae--7||f__Cyclobacteriaceae--1||f__Desulfovibrionaceae--4||f__Exiguobacteraceae--1||f__Holophagaceae--3||f__Magnetospirillaceae--1||f__Micromonosporaceae--1||f__Nitrococcaceae--18||f__Paenibacillaceae--2||f__Pseudomonadaceae--140||f__Pseudopelobacteraceae--1||f__Rhizobiaceae--2||f__Rhodobacteraceae--1||f__Rhodocyclaceae--1||f__SURF-12--1||f__Sedimenticolaceae--1||f__Shewanellaceae--1||f__Spirochaetaceae_B--2||f__Thermoguttaceae--1||f__UBA8260--5||f__Wenzhouxiangellaceae--2:capture_genus_counter=g__Actinoplanes--1||g__Agrobacterium--1||g__Arhodomonas--18||g__CAHJWH01--4||g__ELB16-189--1||g__Endoriftia--1||g__Exiguobacterium--1||g__Geothrix--1||g__Holophaga--2||g__JACRPB01--1||g__JAFGRD01--1||g__Janthinobacterium--1||g__Megalodesulfovibrio--3||g__Paenibacillus_A--1||g__Paenibacillus_I--1||g__Phaeospirillum--1||g__Phenylobacterium--3||g__Pseudoduganella--1||g__Pseudomonas_E--140||g__Rhizobium--1||g__SURF-12--1||g__Sagittula--1||g__Shewanella--1||g__Spirochaeta_F--2||g__UBA1603--1||g__UBA6814--1||g__UBA8260--5||g__VAUL01--1||g__Wenzhouxiangella--2:capture_order_counter=o__Burkholderiales--3||o__Caulobacterales--7||o__Chromatiales--1||o__Cytophagales--1||o__Desulfovibrionales--4||o__Desulfuromonadales--1||o__Enterobacterales--1||o__Exiguobacterales--1||o__Geobacterales--1||o__Holophagales--3||o__Mycobacteriales--1||o__Nitrococcales--18||o__Paenibacillales--2||o__Pirellulales--1||o__Pseudomonadales--140||o__Rhizobiales--2||o__Rhodobacterales--1||o__Rhodospirillales--1||o__SURF-12--1||o__Spirochaetales_E--2||o__UBA8260--5||o__Xanthomonadales--2:capture_phylum_counter=p__Acidobacteriota--3||p__Actinobacteriota--1||p__Bacteroidota--1||p__Desulfobacterota--2||p__Desulfobacterota_I--4||p__Dormibacterota--5||p__Firmicutes--3||p__OLB16--1||p__Planctomycetota--1||p__Proteobacteria--176||p__Spirochaetota--2:capture_species_counter=s__Actinoplanes cyaneus--1||s__Agrobacterium sp900468285--1||s__Arhodomonas aquaeolei--18||s__CAHJWH01 sp009765965--4||s__ELB16-189 sp002398365--1||s__Endoriftia persephone--1||s__Exiguobacterium sp902362975--1||s__Geothrix sp017859995--1||s__Holophaga sp003165415--2||s__JACRPB01 sp016214175--1||s__JAFGRD01 sp016935315--1||s__Janthinobacterium sp000344615--1||s__Megalodesulfovibrio gigas--3||s__Paenibacillus_A turicensis--1||s__Paenibacillus_I sambharensis--1||s__Phaeospirillum sp903853455--1||s__Phenylobacterium sp001557235--3||s__Pseudoduganella ginsengisoli--1||s__Pseudomonas_E asturiensis--1||s__Pseudomonas_E atacamensis--5||s__Pseudomonas_E capeferrum--2||s__Pseudomonas_E fluorescens_AO--1||s__Pseudomonas_E fluorescens_BA--2||s__Pseudomonas_E fluorescens_BS--1||s__Pseudomonas_E fluorescens_T--4||s__Pseudomonas_E frederiksbergensis_A--3||s__Pseudomonas_E fulgida--2||s__Pseudomonas_E hunanensis--10||s__Pseudomonas_E iridis--2||s__Pseudomonas_E jessenii--1||s__Pseudomonas_E koreensis_C--3||s__Pseudomonas_E lactis--1||s__Pseudomonas_E lini--1||s__Pseudomonas_E moraviensis_A--6||s__Pseudomonas_E ovata--3||s__Pseudomonas_E paracarnis--1||s__Pseudomonas_E pudica--5||s__Pseudomonas_E putida--14||s__Pseudomonas_E putida_E--8||s__Pseudomonas_E putida_R--2||s__Pseudomonas_E putida_T--1||s__Pseudomonas_E soli--2||s__Pseudomonas_E sp001297015--7||s__Pseudomonas_E sp001427125--1||s__Pseudomonas_E sp002836515--1||s__Pseudomonas_E sp002843585--11||s__Pseudomonas_E sp003033885--15||s__Pseudomonas_E sp014268745--13||s__Pseudomonas_E sp016865545--6||s__Pseudomonas_E sp018449655--1||s__Pseudomonas_E sp900581005--2||s__Pseudomonas_E trivialis--2||s__Rhizobium leguminosarum_M--1||s__SURF-12 sp003598175--1||s__Sagittula sp017813235--1||s__Shewanella baltica--1||s__Spirochaeta_F sp016744925--2||s__UBA1603 sp002322035--1||s__UBA6814 sp002452635--1||s__UBA8260 sp003134115--5||s__VAUL01 sp012026975--1||s__Wenzhouxiangella sp003565625--1||s__Wenzhouxiangella sp014725735--1:evalue_avg=1.7142907941799486e-43:evalue_max=1.32e-41:evalue_min=4.9e-109:evalue_std=1.5042795506186426e-42:evalue_sum=1.3200039115185603e-41:gapopen_avg=0.3116883116883117:gapopen_max=4.0:gapopen_min=0.0:gapopen_std=0.7301719382904611:gapopen_sum=24.0:gtdb_class_counter=c__Gammaproteobacteria--119:gtdb_domain_counter=d__Bacteria--119:gtdb_family_counter=f__Alteromonadaceae--1||f__Pseudomonadaceae--118:gtdb_genus_counter=g__Pseudoalteromonas--1||g__Pseudomonas_B--1||g__Pseudomonas_E--117:gtdb_order_counter=o__Enterobacterales--1||o__Pseudomonadales--118:gtdb_phylum_counter=p__Proteobacteria--119:gtdb_species_counter=s__Pseudoalteromonas sp002276045--1||s__Pseudomonas_B sp001512295--1||s__Pseudomonas_E alkylphenolica--1||s__Pseudomonas_E alkylphenolica_A--1||s__Pseudomonas_E alkylphenolica_B--1||s__Pseudomonas_E amygdali--1||s__Pseudomonas_E avellanae--1||s__Pseudomonas_E cannabina--1||s__Pseudomonas_E capeferrum--1||s__Pseudomonas_E capeferrum_A--1||s__Pseudomonas_E cerasi--2||s__Pseudomonas_E cichorii--1||s__Pseudomonas_E cichorii_D--1||s__Pseudomonas_E cremoricolorata--1||s__Pseudomonas_E cremoricolorata_A--1||s__Pseudomonas_E donghuensis--1||s__Pseudomonas_E entomophila--1||s__Pseudomonas_E entomophila_C--1||s__Pseudomonas_E fluorescens_BS--1||s__Pseudomonas_E fulgida--1||s__Pseudomonas_E fulva_C--1||s__Pseudomonas_E guariconensis--1||s__Pseudomonas_E huaxiensis--1||s__Pseudomonas_E hunanensis--1||s__Pseudomonas_E inefficax--1||s__Pseudomonas_E japonica--1||s__Pseudomonas_E juntendi--1||s__Pseudomonas_E kitaguniensis--1||s__Pseudomonas_E laurentiana--1||s__Pseudomonas_E lundensis--1||s__Pseudomonas_E marginalis--2||s__Pseudomonas_E monteilii--1||s__Pseudomonas_E mosselii--1||s__Pseudomonas_E mosselii_B--1||s__Pseudomonas_E ovata--1||s__Pseudomonas_E parafulva_A--1||s__Pseudomonas_E pudica--1||s__Pseudomonas_E putida--1||s__Pseudomonas_E putida_B--1||s__Pseudomonas_E putida_C--1||s__Pseudomonas_E putida_E--1||s__Pseudomonas_E putida_F--1||s__Pseudomonas_E putida_H--1||s__Pseudomonas_E putida_J--1||s__Pseudomonas_E putida_L--1||s__Pseudomonas_E putida_M--1||s__Pseudomonas_E putida_N--1||s__Pseudomonas_E putida_P--1||s__Pseudomonas_E putida_Q--1||s__Pseudomonas_E putida_R--1||s__Pseudomonas_E putida_T--1||s__Pseudomonas_E putida_U--1||s__Pseudomonas_E putida_V--1||s__Pseudomonas_E putida_W--1||s__Pseudomonas_E qingdaonensis--1||s__Pseudomonas_E reidholzensis--1||s__Pseudomonas_E sichuanensis--1||s__Pseudomonas_E soli--1||s__Pseudomonas_E sp000282375--1||s__Pseudomonas_E sp000282535--1||s__Pseudomonas_E sp000955815--1||s__Pseudomonas_E sp001259595--1||s__Pseudomonas_E sp001320245--1||s__Pseudomonas_E sp001320525--1||s__Pseudomonas_E sp001422615--1||s__Pseudomonas_E sp001642705--1||s__Pseudomonas_E sp002112505--1||s__Pseudomonas_E sp002113165--1||s__Pseudomonas_E sp002165135--1||s__Pseudomonas_E sp002386445--1||s__Pseudomonas_E sp002434265--1||s__Pseudomonas_E sp002438125--1||s__Pseudomonas_E sp002753995--1||s__Pseudomonas_E sp002843585--1||s__Pseudomonas_E sp003024385--1||s__Pseudomonas_E sp003097135--1||s__Pseudomonas_E sp003097235--1||s__Pseudomonas_E sp003105155--1||s__Pseudomonas_E sp003205205--1||s__Pseudomonas_E sp003331055--1||s__Pseudomonas_E sp003428805--1||s__Pseudomonas_E sp004214895--1||s__Pseudomonas_E sp004519305--1||s__Pseudomonas_E sp004803755--1||s__Pseudomonas_E sp007828215--1||s__Pseudomonas_E sp008370045--1||s__Pseudomonas_E sp009391885--1||s__Pseudomonas_E sp011752525--1||s__Pseudomonas_E sp011752565--1||s__Pseudomonas_E sp012975065--1||s__Pseudomonas_E sp013179515--1||s__Pseudomonas_E sp013359695--1||s__Pseudomonas_E sp014268815--1||s__Pseudomonas_E sp014268825--1||s__Pseudomonas_E sp014268885--1||s__Pseudomonas_E sp014268975--1||s__Pseudomonas_E sp014269185--1||s__Pseudomonas_E sp015354575--1||s__Pseudomonas_E sp016648105--1||s__Pseudomonas_E sp016658545--1||s__Pseudomonas_E sp016865545--1||s__Pseudomonas_E sp017744435--1||s__Pseudomonas_E sp017875955--1||s__Pseudomonas_E sp019139535--1||s__Pseudomonas_E sp019139675--1||s__Pseudomonas_E sp019168305--1||s__Pseudomonas_E sp900101695--1||s__Pseudomonas_E sp900187455--1||s__Pseudomonas_E sp900589395--1||s__Pseudomonas_E sp900602065--1||s__Pseudomonas_E syringae_M--1||s__Pseudomonas_E syringae_P--1||s__Pseudomonas_E taiwanensis--1||s__Pseudomonas_E typographi--1||s__Pseudomonas_E vranovensis--1||s__Pseudomonas_E wadenswilerensis--1||s__Pseudomonas_E weihenstephanensis--1:heptad_counter=MCP-24H--2||MCP-36H--1||MCP-40H--315:lbd_counter=4HB_MCP_1--11||UNKNOWN--1:lca_tree=g__Pseudomonas_E:length_avg=131.19480519480518:length_max=178.0:length_min=88.0:length_std=25.269619246625904:length_sum=10102.0:mismatch_avg=5.51948051948052:mismatch_max=35.0:mismatch_min=0.0:mismatch_std=8.652061496986821:mismatch_sum=425.0:name=N393426:qcovhsp_avg=98.4077922077922:qcovhsp_max=100.0:qcovhsp_min=95.0:qcovhsp_std=1.77154157027196:qcovhsp_sum=7577.4:qend_avg=132.84415584415584:qend_max=183.0:qend_min=89.0:qend_std=26.417729759758004:qend_sum=10229.0:qstart_avg=2.909090909090909:qstart_max=10.0:qstart_min=1.0:qstart_std=2.6763182594447397:qstart_sum=224.0:ref_name_counter=RS_GCF_000019445.1_protein.faa_NC_010501.1_4912@PF00015_full_PFAM.334.523--3||RS_GCF_000263855.1_protein.faa_NZ_AJWX01000001.1_275@PF00015_full_PFAM.328.522--1||RS_GCF_000364705.1_protein.faa_NZ_AQOH01000089.1_5@PF00015_full_PFAM.327.524--2||RS_GCF_000730605.1_protein.faa_NZ_BBIS01000035.1_4@PF00015_full_PFAM.334.523--3||RS_GCF_000731675.1_protein.faa_NZ_JMIT01000005.1_128@PF00015_full_PFAM.346.526--1||RS_GCF_000761155.1_protein.faa_NZ_CP009533.1_3487@PF00015_full_PFAM.344.522--1||RS_GCF_000802155.2_protein.faa_NZ_JQGJ02000010.1_116@PF00015_full_PFAM.326.518--1||RS_GCF_001439805.1_protein.faa_NZ_JYLK01000017.1_87@PF00015_full_PFAM.340.522--2||RS_GCF_001655615.1_protein.faa_NZ_CP011567.1_413@PF00015_full_PFAM.342.524--1||RS_GCF_002022275.1_protein.faa_NZ_MSDF01000016.1_319@PF00015_full_PFAM.343.522--1||RS_GCF_002806685.1_protein.faa_NZ_PHTD01000013.1_126@PF00015_full_PFAM.349.535--1||RS_GCF_002836515.1_protein.faa_NZ_PJBC01000004.1_46@PF00015_full_PFAM.340.524--1||RS_GCF_002843585.1_protein.faa_NZ_CP025262.1_4310@PF00015_full_PFAM.334.524--6||RS_GCF_003097235.1_protein.faa_NZ_QEQQ01000022.1_37@PF00015_full_PFAM.336.523--1||RS_GCF_003208475.1_protein.faa_NZ_QKMB01000007.1_139@PF00015_full_PFAM.343.520--1||RS_GCF_003671955.1_protein.faa_NZ_CP022561.1_300@PF00015_full_PFAM.346.523--1||RS_GCF_003732665.1_protein.faa_NZ_MOBP01000001.1_252@PF00015_full_PFAM.330.522--1||RS_GCF_003732705.1_protein.faa_NZ_MOBR01000002.1_64@PF00015_full_PFAM.324.517--1||RS_GCF_004519405.1_protein.faa_NZ_SGWI01000009.1_1@PF00015_full_PFAM.343.501--1||RS_GCF_005938625.1_protein.faa_NZ_VCNJ01000017.1_144@PF00015_full_PFAM.335.510--4||RS_GCF_009908285.1_protein.faa_NZ_JAAARM010000001.1_357@PF00015_full_PFAM.323.520--7||RS_GCF_011752565.1_protein.faa_NZ_VWXK01000023.1_62@PF00015_full_PFAM.346.523--3||RS_GCF_012974785.1_protein.faa_NZ_CP027561.1_434@PF00015_full_PFAM.339.533--1||RS_GCF_013179515.1_protein.faa_NZ_JABMCN010000002.1_16@PF00015_full_PFAM.347.523--5||RS_GCF_013523055.1_protein.faa_NZ_JAAMQM010000005.1_129@PF00015_full_PFAM.330.522--1||RS_GCF_014268745.2_protein.faa_NZ_JABWRB020000014.1_3@PF00015_full_PFAM.332.518--1||RS_GCF_016865545.1_protein.faa_NZ_JADBHH010000013.1_123@PF00015_full_PFAM.340.523--2||RS_GCF_900102675.1_protein.faa_NZ_FMYX01000012.1_118@PF00015_full_PFAM.346.520--11||RS_GCF_900105555.1_protein.faa_NZ_FNTZ01000001.1_3781@PF00015_full_PFAM.337.517--1||RS_GCF_900105735.1_protein.faa_NZ_LT629793.1_2702@PF00015_full_PFAM.326.522--2||RS_GCF_900110655.1_protein.faa_NZ_FOEQ01000006.1_170@PF00015_full_PFAM.346.523--1||RS_GCF_900156465.1_protein.faa_NZ_LT707064.1_940@PF00015_full_PFAM.349.544--6||RS_GCF_900581005.1_protein.faa_NZ_UTCP01000069.1_9@PF00015_full_PFAM.331.522--1||RS_GCF_904063055.1_protein.faa_NZ_CAJFCN010000005.1_161@PF00015_full_PFAM.340.521--1:scovhsp_avg=70.9051948051948:scovhsp_max=92.2:scovhsp_min=50.3:scovhsp_std=13.110922486552719:scovhsp_sum=5459.7:send_avg=145.71428571428572:send_max=178.0:send_min=99.0:send_std=24.751851149729102:send_sum=11220.0:sstart_avg=15.753246753246753:sstart_max=74.0:sstart_min=1.0:sstart_std=17.649478778762727:sstart_sum=1213.0])0.738:0.024108[&&NHX:Sample_counter=rhizpot1--59||rhizpot2--7||rhizpot3--20||rhiztom1--54||rhiztom2--15||rhiztom3--46:Type_counter=GTDB--119||capture--201:besthit_avg=95.35512820512821:besthit_max=100.0:besthit_min=68.1:besthit_std=7.043181236586343:besthit_sum=7437.700000000001:bitscore_avg=219.93589743589743:bitscore_max=310.0:bitscore_min=137.0:bitscore_std=45.153228226938765:bitscore_sum=17155.0:capture_class_counter=c__Actinomycetia--1||c__Alphaproteobacteria--12||c__Bacilli--3||c__Bacteroidia--1||c__Desulfovibrionia--4||c__Desulfuromonadia--2||c__Dormibacteria--5||c__Gammaproteobacteria--166||c__Holophagae--3||c__OLB16--1||c__Planctomycetia--1||c__Spirochaetia--2:capture_domain_counter=d__Bacteria--201:capture_family_counter=f__Acetobacteraceae--1||f__BM103--1||f__Burkholderiaceae--2||f__Caulobacteraceae--7||f__Cyclobacteriaceae--1||f__Desulfovibrionaceae--4||f__Exiguobacteraceae--1||f__Holophagaceae--3||f__Magnetospirillaceae--1||f__Micromonosporaceae--1||f__Nitrococcaceae--18||f__Paenibacillaceae--2||f__Pseudomonadaceae--140||f__Pseudopelobacteraceae--1||f__Rhizobiaceae--2||f__Rhodobacteraceae--1||f__Rhodocyclaceae--1||f__SURF-12--1||f__Sedimenticolaceae--1||f__Shewanellaceae--1||f__Spirochaetaceae_B--2||f__Thermoguttaceae--1||f__UBA8260--5||f__Wenzhouxiangellaceae--2||f__Xanthomonadaceae--1:capture_genus_counter=g__Actinoplanes--1||g__Agrobacterium--1||g__Arhodomonas--18||g__CAHJWH01--4||g__ELB16-189--1||g__Endoriftia--1||g__Exiguobacterium--1||g__Geothrix--1||g__Holophaga--2||g__JACRPB01--1||g__JAFGRD01--1||g__Janthinobacterium--1||g__Megalodesulfovibrio--3||g__Paenibacillus_A--1||g__Paenibacillus_I--1||g__Phaeospirillum--1||g__Phenylobacterium--3||g__Pseudoduganella--1||g__Pseudomonas_E--140||g__Pseudoxanthomonas_A--1||g__Rhizobium--1||g__Roseomonas_A--1||g__SURF-12--1||g__Sagittula--1||g__Shewanella--1||g__Spirochaeta_F--2||g__UBA1603--1||g__UBA6814--1||g__UBA8260--5||g__VAUL01--1||g__Wenzhouxiangella--2:capture_order_counter=o__Acetobacterales--1||o__Burkholderiales--3||o__Caulobacterales--7||o__Chromatiales--1||o__Cytophagales--1||o__Desulfovibrionales--4||o__Desulfuromonadales--1||o__Enterobacterales--1||o__Exiguobacterales--1||o__Geobacterales--1||o__Holophagales--3||o__Mycobacteriales--1||o__Nitrococcales--18||o__Paenibacillales--2||o__Pirellulales--1||o__Pseudomonadales--140||o__Rhizobiales--2||o__Rhodobacterales--1||o__Rhodospirillales--1||o__SURF-12--1||o__Spirochaetales_E--2||o__UBA8260--5||o__Xanthomonadales--3:capture_phylum_counter=p__Acidobacteriota--3||p__Actinobacteriota--1||p__Bacteroidota--1||p__Desulfobacterota--2||p__Desulfobacterota_I--4||p__Dormibacterota--5||p__Firmicutes--3||p__OLB16--1||p__Planctomycetota--1||p__Proteobacteria--178||p__Spirochaetota--2:capture_species_counter=s__Actinoplanes cyaneus--1||s__Agrobacterium sp900468285--1||s__Arhodomonas aquaeolei--18||s__CAHJWH01 sp009765965--4||s__ELB16-189 sp002398365--1||s__Endoriftia persephone--1||s__Exiguobacterium sp902362975--1||s__Geothrix sp017859995--1||s__Holophaga sp003165415--2||s__JACRPB01 sp016214175--1||s__JAFGRD01 sp016935315--1||s__Janthinobacterium sp000344615--1||s__Megalodesulfovibrio gigas--3||s__Paenibacillus_A turicensis--1||s__Paenibacillus_I sambharensis--1||s__Phaeospirillum sp903853455--1||s__Phenylobacterium sp001557235--3||s__Pseudoduganella ginsengisoli--1||s__Pseudomonas_E asturiensis--1||s__Pseudomonas_E atacamensis--5||s__Pseudomonas_E capeferrum--2||s__Pseudomonas_E fluorescens_AO--1||s__Pseudomonas_E fluorescens_BA--2||s__Pseudomonas_E fluorescens_BS--1||s__Pseudomonas_E fluorescens_T--4||s__Pseudomonas_E frederiksbergensis_A--3||s__Pseudomonas_E fulgida--2||s__Pseudomonas_E hunanensis--10||s__Pseudomonas_E iridis--2||s__Pseudomonas_E jessenii--1||s__Pseudomonas_E koreensis_C--3||s__Pseudomonas_E lactis--1||s__Pseudomonas_E lini--1||s__Pseudomonas_E moraviensis_A--6||s__Pseudomonas_E ovata--3||s__Pseudomonas_E paracarnis--1||s__Pseudomonas_E pudica--5||s__Pseudomonas_E putida--14||s__Pseudomonas_E putida_E--8||s__Pseudomonas_E putida_R--2||s__Pseudomonas_E putida_T--1||s__Pseudomonas_E soli--2||s__Pseudomonas_E sp001297015--7||s__Pseudomonas_E sp001427125--1||s__Pseudomonas_E sp002836515--1||s__Pseudomonas_E sp002843585--11||s__Pseudomonas_E sp003033885--15||s__Pseudomonas_E sp014268745--13||s__Pseudomonas_E sp016865545--6||s__Pseudomonas_E sp018449655--1||s__Pseudomonas_E sp900581005--2||s__Pseudomonas_E trivialis--2||s__Pseudoxanthomonas_A sp002863005--1||s__Rhizobium leguminosarum_M--1||s__Roseomonas_A sp011040385--1||s__SURF-12 sp003598175--1||s__Sagittula sp017813235--1||s__Shewanella baltica--1||s__Spirochaeta_F sp016744925--2||s__UBA1603 sp002322035--1||s__UBA6814 sp002452635--1||s__UBA8260 sp003134115--5||s__VAUL01 sp012026975--1||s__Wenzhouxiangella sp003565625--1||s__Wenzhouxiangella sp014725735--1:evalue_avg=2.880774245536616e-43:evalue_max=1.32e-41:evalue_min=4.9e-109:evalue_std=1.8151590714271584e-42:evalue_sum=2.2470039115185603e-41:gapopen_avg=0.32051282051282054:gapopen_max=4.0:gapopen_min=0.0:gapopen_std=0.7295896328080823:gapopen_sum=25.0:gtdb_class_counter=c__Gammaproteobacteria--119:gtdb_domain_counter=d__Bacteria--119:gtdb_family_counter=f__Alteromonadaceae--1||f__Pseudomonadaceae--118:gtdb_genus_counter=g__Pseudoalteromonas--1||g__Pseudomonas_B--1||g__Pseudomonas_E--117:gtdb_order_counter=o__Enterobacterales--1||o__Pseudomonadales--118:gtdb_phylum_counter=p__Proteobacteria--119:gtdb_species_counter=s__Pseudoalteromonas sp002276045--1||s__Pseudomonas_B sp001512295--1||s__Pseudomonas_E alkylphenolica--1||s__Pseudomonas_E alkylphenolica_A--1||s__Pseudomonas_E alkylphenolica_B--1||s__Pseudomonas_E amygdali--1||s__Pseudomonas_E avellanae--1||s__Pseudomonas_E cannabina--1||s__Pseudomonas_E capeferrum--1||s__Pseudomonas_E capeferrum_A--1||s__Pseudomonas_E cerasi--2||s__Pseudomonas_E cichorii--1||s__Pseudomonas_E cichorii_D--1||s__Pseudomonas_E cremoricolorata--1||s__Pseudomonas_E cremoricolorata_A--1||s__Pseudomonas_E donghuensis--1||s__Pseudomonas_E entomophila--1||s__Pseudomonas_E entomophila_C--1||s__Pseudomonas_E fluorescens_BS--1||s__Pseudomonas_E fulgida--1||s__Pseudomonas_E fulva_C--1||s__Pseudomonas_E guariconensis--1||s__Pseudomonas_E huaxiensis--1||s__Pseudomonas_E hunanensis--1||s__Pseudomonas_E inefficax--1||s__Pseudomonas_E japonica--1||s__Pseudomonas_E juntendi--1||s__Pseudomonas_E kitaguniensis--1||s__Pseudomonas_E laurentiana--1||s__Pseudomonas_E lundensis--1||s__Pseudomonas_E marginalis--2||s__Pseudomonas_E monteilii--1||s__Pseudomonas_E mosselii--1||s__Pseudomonas_E mosselii_B--1||s__Pseudomonas_E ovata--1||s__Pseudomonas_E parafulva_A--1||s__Pseudomonas_E pudica--1||s__Pseudomonas_E putida--1||s__Pseudomonas_E putida_B--1||s__Pseudomonas_E putida_C--1||s__Pseudomonas_E putida_E--1||s__Pseudomonas_E putida_F--1||s__Pseudomonas_E putida_H--1||s__Pseudomonas_E putida_J--1||s__Pseudomonas_E putida_L--1||s__Pseudomonas_E putida_M--1||s__Pseudomonas_E putida_N--1||s__Pseudomonas_E putida_P--1||s__Pseudomonas_E putida_Q--1||s__Pseudomonas_E putida_R--1||s__Pseudomonas_E putida_T--1||s__Pseudomonas_E putida_U--1||s__Pseudomonas_E putida_V--1||s__Pseudomonas_E putida_W--1||s__Pseudomonas_E qingdaonensis--1||s__Pseudomonas_E reidholzensis--1||s__Pseudomonas_E sichuanensis--1||s__Pseudomonas_E soli--1||s__Pseudomonas_E sp000282375--1||s__Pseudomonas_E sp000282535--1||s__Pseudomonas_E sp000955815--1||s__Pseudomonas_E sp001259595--1||s__Pseudomonas_E sp001320245--1||s__Pseudomonas_E sp001320525--1||s__Pseudomonas_E sp001422615--1||s__Pseudomonas_E sp001642705--1||s__Pseudomonas_E sp002112505--1||s__Pseudomonas_E sp002113165--1||s__Pseudomonas_E sp002165135--1||s__Pseudomonas_E sp002386445--1||s__Pseudomonas_E sp002434265--1||s__Pseudomonas_E sp002438125--1||s__Pseudomonas_E sp002753995--1||s__Pseudomonas_E sp002843585--1||s__Pseudomonas_E sp003024385--1||s__Pseudomonas_E sp003097135--1||s__Pseudomonas_E sp003097235--1||s__Pseudomonas_E sp003105155--1||s__Pseudomonas_E sp003205205--1||s__Pseudomonas_E sp003331055--1||s__Pseudomonas_E sp003428805--1||s__Pseudomonas_E sp004214895--1||s__Pseudomonas_E sp004519305--1||s__Pseudomonas_E sp004803755--1||s__Pseudomonas_E sp007828215--1||s__Pseudomonas_E sp008370045--1||s__Pseudomonas_E sp009391885--1||s__Pseudomonas_E sp011752525--1||s__Pseudomonas_E sp011752565--1||s__Pseudomonas_E sp012975065--1||s__Pseudomonas_E sp013179515--1||s__Pseudomonas_E sp013359695--1||s__Pseudomonas_E sp014268815--1||s__Pseudomonas_E sp014268825--1||s__Pseudomonas_E sp014268885--1||s__Pseudomonas_E sp014268975--1||s__Pseudomonas_E sp014269185--1||s__Pseudomonas_E sp015354575--1||s__Pseudomonas_E sp016648105--1||s__Pseudomonas_E sp016658545--1||s__Pseudomonas_E sp016865545--1||s__Pseudomonas_E sp017744435--1||s__Pseudomonas_E sp017875955--1||s__Pseudomonas_E sp019139535--1||s__Pseudomonas_E sp019139675--1||s__Pseudomonas_E sp019168305--1||s__Pseudomonas_E sp900101695--1||s__Pseudomonas_E sp900187455--1||s__Pseudomonas_E sp900589395--1||s__Pseudomonas_E sp900602065--1||s__Pseudomonas_E syringae_M--1||s__Pseudomonas_E syringae_P--1||s__Pseudomonas_E taiwanensis--1||s__Pseudomonas_E typographi--1||s__Pseudomonas_E vranovensis--1||s__Pseudomonas_E wadenswilerensis--1||s__Pseudomonas_E weihenstephanensis--1:heptad_counter=MCP-24H--2||MCP-36H--1||MCP-40H--317:lbd_counter=4HB_MCP_1--11||UNKNOWN--1:lca_tree=g__Pseudomonas_E:length_avg=131.02564102564102:length_max=178.0:length_min=88.0:length_std=25.14941034085771:length_sum=10220.0:mismatch_avg=5.846153846153846:mismatch_max=35.0:mismatch_min=0.0:mismatch_std=9.06696146511003:mismatch_sum=456.0:name=N393427:qcovhsp_avg=98.41794871794872:qcovhsp_max=100.0:qcovhsp_min=95.0:qcovhsp_std=1.7622847913001143:qcovhsp_sum=7676.6:qend_avg=132.65384615384616:qend_max=183.0:qend_min=89.0:qend_std=26.299388627073483:qend_sum=10347.0:qstart_avg=2.8846153846153846:qstart_max=10.0:qstart_min=1.0:qstart_std=2.667655078225747:qstart_sum=225.0:ref_name_counter=GB_GCA_002480565.1_protein.faa_DLCK01000021.1_10@PF00015_full_PFAM.360.566--1||RS_GCF_000019445.1_protein.faa_NC_010501.1_4912@PF00015_full_PFAM.334.523--3||RS_GCF_000263855.1_protein.faa_NZ_AJWX01000001.1_275@PF00015_full_PFAM.328.522--1||RS_GCF_000364705.1_protein.faa_NZ_AQOH01000089.1_5@PF00015_full_PFAM.327.524--2||RS_GCF_000730605.1_protein.faa_NZ_BBIS01000035.1_4@PF00015_full_PFAM.334.523--3||RS_GCF_000731675.1_protein.faa_NZ_JMIT01000005.1_128@PF00015_full_PFAM.346.526--1||RS_GCF_000761155.1_protein.faa_NZ_CP009533.1_3487@PF00015_full_PFAM.344.522--1||RS_GCF_000802155.2_protein.faa_NZ_JQGJ02000010.1_116@PF00015_full_PFAM.326.518--1||RS_GCF_001439805.1_protein.faa_NZ_JYLK01000017.1_87@PF00015_full_PFAM.340.522--2||RS_GCF_001655615.1_protein.faa_NZ_CP011567.1_413@PF00015_full_PFAM.342.524--1||RS_GCF_002022275.1_protein.faa_NZ_MSDF01000016.1_319@PF00015_full_PFAM.343.522--1||RS_GCF_002806685.1_protein.faa_NZ_PHTD01000013.1_126@PF00015_full_PFAM.349.535--1||RS_GCF_002836515.1_protein.faa_NZ_PJBC01000004.1_46@PF00015_full_PFAM.340.524--1||RS_GCF_002843585.1_protein.faa_NZ_CP025262.1_4310@PF00015_full_PFAM.334.524--6||RS_GCF_003097235.1_protein.faa_NZ_QEQQ01000022.1_37@PF00015_full_PFAM.336.523--1||RS_GCF_003208475.1_protein.faa_NZ_QKMB01000007.1_139@PF00015_full_PFAM.343.520--1||RS_GCF_003671955.1_protein.faa_NZ_CP022561.1_300@PF00015_full_PFAM.346.523--1||RS_GCF_003732665.1_protein.faa_NZ_MOBP01000001.1_252@PF00015_full_PFAM.330.522--1||RS_GCF_003732705.1_protein.faa_NZ_MOBR01000002.1_64@PF00015_full_PFAM.324.517--1||RS_GCF_004519405.1_protein.faa_NZ_SGWI01000009.1_1@PF00015_full_PFAM.343.501--1||RS_GCF_005938625.1_protein.faa_NZ_VCNJ01000017.1_144@PF00015_full_PFAM.335.510--4||RS_GCF_009908285.1_protein.faa_NZ_JAAARM010000001.1_357@PF00015_full_PFAM.323.520--7||RS_GCF_011752565.1_protein.faa_NZ_VWXK01000023.1_62@PF00015_full_PFAM.346.523--3||RS_GCF_012974785.1_protein.faa_NZ_CP027561.1_434@PF00015_full_PFAM.339.533--1||RS_GCF_013179515.1_protein.faa_NZ_JABMCN010000002.1_16@PF00015_full_PFAM.347.523--5||RS_GCF_013523055.1_protein.faa_NZ_JAAMQM010000005.1_129@PF00015_full_PFAM.330.522--1||RS_GCF_014268745.2_protein.faa_NZ_JABWRB020000014.1_3@PF00015_full_PFAM.332.518--1||RS_GCF_016865545.1_protein.faa_NZ_JADBHH010000013.1_123@PF00015_full_PFAM.340.523--2||RS_GCF_900102675.1_protein.faa_NZ_FMYX01000012.1_118@PF00015_full_PFAM.346.520--11||RS_GCF_900105555.1_protein.faa_NZ_FNTZ01000001.1_3781@PF00015_full_PFAM.337.517--1||RS_GCF_900105735.1_protein.faa_NZ_LT629793.1_2702@PF00015_full_PFAM.326.522--2||RS_GCF_900110655.1_protein.faa_NZ_FOEQ01000006.1_170@PF00015_full_PFAM.346.523--1||RS_GCF_900156465.1_protein.faa_NZ_LT707064.1_940@PF00015_full_PFAM.349.544--6||RS_GCF_900581005.1_protein.faa_NZ_UTCP01000069.1_9@PF00015_full_PFAM.331.522--1||RS_GCF_904063055.1_protein.faa_NZ_CAJFCN010000005.1_161@PF00015_full_PFAM.340.521--1:scovhsp_avg=70.72435897435898:scovhsp_max=92.2:scovhsp_min=50.3:scovhsp_std=13.123055807988997:scovhsp_sum=5516.5:send_avg=146.10256410256412:send_max=178.0:send_min=99.0:send_std=24.828549624512434:send_sum=11396.0:sstart_avg=16.32051282051282:sstart_max=74.0:sstart_min=1.0:sstart_std=18.236180385658482:sstart_sum=1273.0])0:5e-09[&&NHX:Sample_counter=rhizpot1--59||rhizpot2--7||rhizpot3--21||rhiztom1--54||rhiztom2--15||rhiztom3--46:Type_counter=GTDB--119||capture--202:besthit_avg=95.35512820512821:besthit_max=100.0:besthit_min=68.1:besthit_std=7.043181236586343:besthit_sum=7437.700000000001:bitscore_avg=219.93589743589743:bitscore_max=310.0:bitscore_min=137.0:bitscore_std=45.153228226938765:bitscore_sum=17155.0:capture_class_counter=c__Actinomycetia--1||c__Alphaproteobacteria--12||c__Bacilli--3||c__Bacteroidia--1||c__Desulfovibrionia--4||c__Desulfuromonadia--2||c__Dormibacteria--5||c__Gammaproteobacteria--167||c__Holophagae--3||c__OLB16--1||c__Planctomycetia--1||c__Spirochaetia--2:capture_domain_counter=d__Bacteria--202:capture_family_counter=f__Acetobacteraceae--1||f__BM103--1||f__Burkholderiaceae--2||f__Caulobacteraceae--7||f__Cyclobacteriaceae--1||f__Desulfovibrionaceae--4||f__Exiguobacteraceae--1||f__Holophagaceae--3||f__Magnetospirillaceae--1||f__Micromonosporaceae--1||f__Nitrococcaceae--18||f__Paenibacillaceae--2||f__Pseudomonadaceae--141||f__Pseudopelobacteraceae--1||f__Rhizobiaceae--2||f__Rhodobacteraceae--1||f__Rhodocyclaceae--1||f__SURF-12--1||f__Sedimenticolaceae--1||f__Shewanellaceae--1||f__Spirochaetaceae_B--2||f__Thermoguttaceae--1||f__UBA8260--5||f__Wenzhouxiangellaceae--2||f__Xanthomonadaceae--1:capture_genus_counter=g__Actinoplanes--1||g__Agrobacterium--1||g__Arhodomonas--18||g__CAHJWH01--4||g__ELB16-189--1||g__Endoriftia--1||g__Exiguobacterium--1||g__Geothrix--1||g__Holophaga--2||g__JACRPB01--1||g__JAFGRD01--1||g__Janthinobacterium--1||g__Megalodesulfovibrio--3||g__Paenibacillus_A--1||g__Paenibacillus_I--1||g__Phaeospirillum--1||g__Phenylobacterium--3||g__Pseudoduganella--1||g__Pseudomonas_E--141||g__Pseudoxanthomonas_A--1||g__Rhizobium--1||g__Roseomonas_A--1||g__SURF-12--1||g__Sagittula--1||g__Shewanella--1||g__Spirochaeta_F--2||g__UBA1603--1||g__UBA6814--1||g__UBA8260--5||g__VAUL01--1||g__Wenzhouxiangella--2:capture_order_counter=o__Acetobacterales--1||o__Burkholderiales--3||o__Caulobacterales--7||o__Chromatiales--1||o__Cytophagales--1||o__Desulfovibrionales--4||o__Desulfuromonadales--1||o__Enterobacterales--1||o__Exiguobacterales--1||o__Geobacterales--1||o__Holophagales--3||o__Mycobacteriales--1||o__Nitrococcales--18||o__Paenibacillales--2||o__Pirellulales--1||o__Pseudomonadales--141||o__Rhizobiales--2||o__Rhodobacterales--1||o__Rhodospirillales--1||o__SURF-12--1||o__Spirochaetales_E--2||o__UBA8260--5||o__Xanthomonadales--3:capture_phylum_counter=p__Acidobacteriota--3||p__Actinobacteriota--1||p__Bacteroidota--1||p__Desulfobacterota--2||p__Desulfobacterota_I--4||p__Dormibacterota--5||p__Firmicutes--3||p__OLB16--1||p__Planctomycetota--1||p__Proteobacteria--179||p__Spirochaetota--2:capture_species_counter=s__Actinoplanes cyaneus--1||s__Agrobacterium sp900468285--1||s__Arhodomonas aquaeolei--18||s__CAHJWH01 sp009765965--4||s__ELB16-189 sp002398365--1||s__Endoriftia persephone--1||s__Exiguobacterium sp902362975--1||s__Geothrix sp017859995--1||s__Holophaga sp003165415--2||s__JACRPB01 sp016214175--1||s__JAFGRD01 sp016935315--1||s__Janthinobacterium sp000344615--1||s__Megalodesulfovibrio gigas--3||s__Paenibacillus_A turicensis--1||s__Paenibacillus_I sambharensis--1||s__Phaeospirillum sp903853455--1||s__Phenylobacterium sp001557235--3||s__Pseudoduganella ginsengisoli--1||s__Pseudomonas_E asturiensis--1||s__Pseudomonas_E atacamensis--5||s__Pseudomonas_E capeferrum--2||s__Pseudomonas_E fluorescens_AO--1||s__Pseudomonas_E fluorescens_BA--2||s__Pseudomonas_E fluorescens_BS--1||s__Pseudomonas_E fluorescens_T--4||s__Pseudomonas_E frederiksbergensis_A--3||s__Pseudomonas_E fulgida--3||s__Pseudomonas_E hunanensis--10||s__Pseudomonas_E iridis--2||s__Pseudomonas_E jessenii--1||s__Pseudomonas_E koreensis_C--3||s__Pseudomonas_E lactis--1||s__Pseudomonas_E lini--1||s__Pseudomonas_E moraviensis_A--6||s__Pseudomonas_E ovata--3||s__Pseudomonas_E paracarnis--1||s__Pseudomonas_E pudica--5||s__Pseudomonas_E putida--14||s__Pseudomonas_E putida_E--8||s__Pseudomonas_E putida_R--2||s__Pseudomonas_E putida_T--1||s__Pseudomonas_E soli--2||s__Pseudomonas_E sp001297015--7||s__Pseudomonas_E sp001427125--1||s__Pseudomonas_E sp002836515--1||s__Pseudomonas_E sp002843585--11||s__Pseudomonas_E sp003033885--15||s__Pseudomonas_E sp014268745--13||s__Pseudomonas_E sp016865545--6||s__Pseudomonas_E sp018449655--1||s__Pseudomonas_E sp900581005--2||s__Pseudomonas_E trivialis--2||s__Pseudoxanthomonas_A sp002863005--1||s__Rhizobium leguminosarum_M--1||s__Roseomonas_A sp011040385--1||s__SURF-12 sp003598175--1||s__Sagittula sp017813235--1||s__Shewanella baltica--1||s__Spirochaeta_F sp016744925--2||s__UBA1603 sp002322035--1||s__UBA6814 sp002452635--1||s__UBA8260 sp003134115--5||s__VAUL01 sp012026975--1||s__Wenzhouxiangella sp003565625--1||s__Wenzhouxiangella sp014725735--1:evalue_avg=2.880774245536616e-43:evalue_max=1.32e-41:evalue_min=4.9e-109:evalue_std=1.8151590714271584e-42:evalue_sum=2.2470039115185603e-41:gapopen_avg=0.32051282051282054:gapopen_max=4.0:gapopen_min=0.0:gapopen_std=0.7295896328080823:gapopen_sum=25.0:gtdb_class_counter=c__Gammaproteobacteria--119:gtdb_domain_counter=d__Bacteria--119:gtdb_family_counter=f__Alteromonadaceae--1||f__Pseudomonadaceae--118:gtdb_genus_counter=g__Pseudoalteromonas--1||g__Pseudomonas_B--1||g__Pseudomonas_E--117:gtdb_order_counter=o__Enterobacterales--1||o__Pseudomonadales--118:gtdb_phylum_counter=p__Proteobacteria--119:gtdb_species_counter=s__Pseudoalteromonas sp002276045--1||s__Pseudomonas_B sp001512295--1||s__Pseudomonas_E alkylphenolica--1||s__Pseudomonas_E alkylphenolica_A--1||s__Pseudomonas_E alkylphenolica_B--1||s__Pseudomonas_E amygdali--1||s__Pseudomonas_E avellanae--1||s__Pseudomonas_E cannabina--1||s__Pseudomonas_E capeferrum--1||s__Pseudomonas_E capeferrum_A--1||s__Pseudomonas_E cerasi--2||s__Pseudomonas_E cichorii--1||s__Pseudomonas_E cichorii_D--1||s__Pseudomonas_E cremoricolorata--1||s__Pseudomonas_E cremoricolorata_A--1||s__Pseudomonas_E donghuensis--1||s__Pseudomonas_E entomophila--1||s__Pseudomonas_E entomophila_C--1||s__Pseudomonas_E fluorescens_BS--1||s__Pseudomonas_E fulgida--1||s__Pseudomonas_E fulva_C--1||s__Pseudomonas_E guariconensis--1||s__Pseudomonas_E huaxiensis--1||s__Pseudomonas_E hunanensis--1||s__Pseudomonas_E inefficax--1||s__Pseudomonas_E japonica--1||s__Pseudomonas_E juntendi--1||s__Pseudomonas_E kitaguniensis--1||s__Pseudomonas_E laurentiana--1||s__Pseudomonas_E lundensis--1||s__Pseudomonas_E marginalis--2||s__Pseudomonas_E monteilii--1||s__Pseudomonas_E mosselii--1||s__Pseudomonas_E mosselii_B--1||s__Pseudomonas_E ovata--1||s__Pseudomonas_E parafulva_A--1||s__Pseudomonas_E pudica--1||s__Pseudomonas_E putida--1||s__Pseudomonas_E putida_B--1||s__Pseudomonas_E putida_C--1||s__Pseudomonas_E putida_E--1||s__Pseudomonas_E putida_F--1||s__Pseudomonas_E putida_H--1||s__Pseudomonas_E putida_J--1||s__Pseudomonas_E putida_L--1||s__Pseudomonas_E putida_M--1||s__Pseudomonas_E putida_N--1||s__Pseudomonas_E putida_P--1||s__Pseudomonas_E putida_Q--1||s__Pseudomonas_E putida_R--1||s__Pseudomonas_E putida_T--1||s__Pseudomonas_E putida_U--1||s__Pseudomonas_E putida_V--1||s__Pseudomonas_E putida_W--1||s__Pseudomonas_E qingdaonensis--1||s__Pseudomonas_E reidholzensis--1||s__Pseudomonas_E sichuanensis--1||s__Pseudomonas_E soli--1||s__Pseudomonas_E sp000282375--1||s__Pseudomonas_E sp000282535--1||s__Pseudomonas_E sp000955815--1||s__Pseudomonas_E sp001259595--1||s__Pseudomonas_E sp001320245--1||s__Pseudomonas_E sp001320525--1||s__Pseudomonas_E sp001422615--1||s__Pseudomonas_E sp001642705--1||s__Pseudomonas_E sp002112505--1||s__Pseudomonas_E sp002113165--1||s__Pseudomonas_E sp002165135--1||s__Pseudomonas_E sp002386445--1||s__Pseudomonas_E sp002434265--1||s__Pseudomonas_E sp002438125--1||s__Pseudomonas_E sp002753995--1||s__Pseudomonas_E sp002843585--1||s__Pseudomonas_E sp003024385--1||s__Pseudomonas_E sp003097135--1||s__Pseudomonas_E sp003097235--1||s__Pseudomonas_E sp003105155--1||s__Pseudomonas_E sp003205205--1||s__Pseudomonas_E sp003331055--1||s__Pseudomonas_E sp003428805--1||s__Pseudomonas_E sp004214895--1||s__Pseudomonas_E sp004519305--1||s__Pseudomonas_E sp004803755--1||s__Pseudomonas_E sp007828215--1||s__Pseudomonas_E sp008370045--1||s__Pseudomonas_E sp009391885--1||s__Pseudomonas_E sp011752525--1||s__Pseudomonas_E sp011752565--1||s__Pseudomonas_E sp012975065--1||s__Pseudomonas_E sp013179515--1||s__Pseudomonas_E sp013359695--1||s__Pseudomonas_E sp014268815--1||s__Pseudomonas_E sp014268825--1||s__Pseudomonas_E sp014268885--1||s__Pseudomonas_E sp014268975--1||s__Pseudomonas_E sp014269185--1||s__Pseudomonas_E sp015354575--1||s__Pseudomonas_E sp016648105--1||s__Pseudomonas_E sp016658545--1||s__Pseudomonas_E sp016865545--1||s__Pseudomonas_E sp017744435--1||s__Pseudomonas_E sp017875955--1||s__Pseudomonas_E sp019139535--1||s__Pseudomonas_E sp019139675--1||s__Pseudomonas_E sp019168305--1||s__Pseudomonas_E sp900101695--1||s__Pseudomonas_E sp900187455--1||s__Pseudomonas_E sp900589395--1||s__Pseudomonas_E sp900602065--1||s__Pseudomonas_E syringae_M--1||s__Pseudomonas_E syringae_P--1||s__Pseudomonas_E taiwanensis--1||s__Pseudomonas_E typographi--1||s__Pseudomonas_E vranovensis--1||s__Pseudomonas_E wadenswilerensis--1||s__Pseudomonas_E weihenstephanensis--1:heptad_counter=MCP-24H--2||MCP-36H--1||MCP-40H--318:lbd_counter=4HB_MCP_1--11||UNKNOWN--1:lca_tree=g__Pseudomonas_E:length_avg=131.02564102564102:length_max=178.0:length_min=88.0:length_std=25.14941034085771:length_sum=10220.0:mismatch_avg=5.846153846153846:mismatch_max=35.0:mismatch_min=0.0:mismatch_std=9.06696146511003:mismatch_sum=456.0:name=N393428:qcovhsp_avg=98.41794871794872:qcovhsp_max=100.0:qcovhsp_min=95.0:qcovhsp_std=1.7622847913001143:qcovhsp_sum=7676.6:qend_avg=132.65384615384616:qend_max=183.0:qend_min=89.0:qend_std=26.299388627073483:qend_sum=10347.0:qstart_avg=2.8846153846153846:qstart_max=10.0:qstart_min=1.0:qstart_std=2.667655078225747:qstart_sum=225.0:ref_name_counter=GB_GCA_002480565.1_protein.faa_DLCK01000021.1_10@PF00015_full_PFAM.360.566--1||RS_GCF_000019445.1_protein.faa_NC_010501.1_4912@PF00015_full_PFAM.334.523--3||RS_GCF_000263855.1_protein.faa_NZ_AJWX01000001.1_275@PF00015_full_PFAM.328.522--1||RS_GCF_000364705.1_protein.faa_NZ_AQOH01000089.1_5@PF00015_full_PFAM.327.524--2||RS_GCF_000730605.1_protein.faa_NZ_BBIS01000035.1_4@PF00015_full_PFAM.334.523--3||RS_GCF_000731675.1_protein.faa_NZ_JMIT01000005.1_128@PF00015_full_PFAM.346.526--1||RS_GCF_000761155.1_protein.faa_NZ_CP009533.1_3487@PF00015_full_PFAM.344.522--1||RS_GCF_000802155.2_protein.faa_NZ_JQGJ02000010.1_116@PF00015_full_PFAM.326.518--1||RS_GCF_001439805.1_protein.faa_NZ_JYLK01000017.1_87@PF00015_full_PFAM.340.522--2||RS_GCF_001655615.1_protein.faa_NZ_CP011567.1_413@PF00015_full_PFAM.342.524--1||RS_GCF_002022275.1_protein.faa_NZ_MSDF01000016.1_319@PF00015_full_PFAM.343.522--1||RS_GCF_002806685.1_protein.faa_NZ_PHTD01000013.1_126@PF00015_full_PFAM.349.535--1||RS_GCF_002836515.1_protein.faa_NZ_PJBC01000004.1_46@PF00015_full_PFAM.340.524--1||RS_GCF_002843585.1_protein.faa_NZ_CP025262.1_4310@PF00015_full_PFAM.334.524--6||RS_GCF_003097235.1_protein.faa_NZ_QEQQ01000022.1_37@PF00015_full_PFAM.336.523--1||RS_GCF_003208475.1_protein.faa_NZ_QKMB01000007.1_139@PF00015_full_PFAM.343.520--1||RS_GCF_003671955.1_protein.faa_NZ_CP022561.1_300@PF00015_full_PFAM.346.523--1||RS_GCF_003732665.1_protein.faa_NZ_MOBP01000001.1_252@PF00015_full_PFAM.330.522--1||RS_GCF_003732705.1_protein.faa_NZ_MOBR01000002.1_64@PF00015_full_PFAM.324.517--1||RS_GCF_004519405.1_protein.faa_NZ_SGWI01000009.1_1@PF00015_full_PFAM.343.501--1||RS_GCF_005938625.1_protein.faa_NZ_VCNJ01000017.1_144@PF00015_full_PFAM.335.510--4||RS_GCF_009908285.1_protein.faa_NZ_JAAARM010000001.1_357@PF00015_full_PFAM.323.520--7||RS_GCF_011752565.1_protein.faa_NZ_VWXK01000023.1_62@PF00015_full_PFAM.346.523--3||RS_GCF_012974785.1_protein.faa_NZ_CP027561.1_434@PF00015_full_PFAM.339.533--1||RS_GCF_013179515.1_protein.faa_NZ_JABMCN010000002.1_16@PF00015_full_PFAM.347.523--5||RS_GCF_013523055.1_protein.faa_NZ_JAAMQM010000005.1_129@PF00015_full_PFAM.330.522--1||RS_GCF_014268745.2_protein.faa_NZ_JABWRB020000014.1_3@PF00015_full_PFAM.332.518--1||RS_GCF_016865545.1_protein.faa_NZ_JADBHH010000013.1_123@PF00015_full_PFAM.340.523--2||RS_GCF_900102675.1_protein.faa_NZ_FMYX01000012.1_118@PF00015_full_PFAM.346.520--11||RS_GCF_900105555.1_protein.faa_NZ_FNTZ01000001.1_3781@PF00015_full_PFAM.337.517--1||RS_GCF_900105735.1_protein.faa_NZ_LT629793.1_2702@PF00015_full_PFAM.326.522--2||RS_GCF_900110655.1_protein.faa_NZ_FOEQ01000006.1_170@PF00015_full_PFAM.346.523--1||RS_GCF_900156465.1_protein.faa_NZ_LT707064.1_940@PF00015_full_PFAM.349.544--6||RS_GCF_900581005.1_protein.faa_NZ_UTCP01000069.1_9@PF00015_full_PFAM.331.522--1||RS_GCF_904063055.1_protein.faa_NZ_CAJFCN010000005.1_161@PF00015_full_PFAM.340.521--1:scovhsp_avg=70.72435897435898:scovhsp_max=92.2:scovhsp_min=50.3:scovhsp_std=13.123055807988997:scovhsp_sum=5516.5:send_avg=146.10256410256412:send_max=178.0:send_min=99.0:send_std=24.828549624512434:send_sum=11396.0:sstart_avg=16.32051282051282:sstart_max=74.0:sstart_min=1.0:sstart_std=18.236180385658482:sstart_sum=1273.0])0.753:0.0198343[&&NHX:Sample_counter=rhizpot1--59||rhizpot2--7||rhizpot3--21||rhiztom1--55||rhiztom2--15||rhiztom3--46:Type_counter=GTDB--119||capture--203:besthit_avg=95.35512820512821:besthit_max=100.0:besthit_min=68.1:besthit_std=7.043181236586343:besthit_sum=7437.700000000001:bitscore_avg=219.93589743589743:bitscore_max=310.0:bitscore_min=137.0:bitscore_std=45.153228226938765:bitscore_sum=17155.0:capture_class_counter=c__Actinomycetia--1||c__Alphaproteobacteria--12||c__Bacilli--3||c__Bacteroidia--1||c__Desulfovibrionia--4||c__Desulfuromonadia--2||c__Dormibacteria--5||c__Gammaproteobacteria--168||c__Holophagae--3||c__OLB16--1||c__Planctomycetia--1||c__Spirochaetia--2:capture_domain_counter=d__Bacteria--203:capture_family_counter=f__Acetobacteraceae--1||f__BM103--1||f__Burkholderiaceae--2||f__Caulobacteraceae--7||f__Cyclobacteriaceae--1||f__Desulfovibrionaceae--4||f__Exiguobacteraceae--1||f__Holophagaceae--3||f__Magnetospirillaceae--1||f__Micromonosporaceae--1||f__Nitrococcaceae--18||f__Paenibacillaceae--2||f__Pseudomonadaceae--142||f__Pseudopelobacteraceae--1||f__Rhizobiaceae--2||f__Rhodobacteraceae--1||f__Rhodocyclaceae--1||f__SURF-12--1||f__Sedimenticolaceae--1||f__Shewanellaceae--1||f__Spirochaetaceae_B--2||f__Thermoguttaceae--1||f__UBA8260--5||f__Wenzhouxiangellaceae--2||f__Xanthomonadaceae--1:capture_genus_counter=g__Actinoplanes--1||g__Agrobacterium--1||g__Arhodomonas--18||g__CAHJWH01--4||g__ELB16-189--1||g__Endoriftia--1||g__Exiguobacterium--1||g__Geothrix--1||g__Holophaga--2||g__JACRPB01--1||g__JAFGRD01--1||g__Janthinobacterium--1||g__Megalodesulfovibrio--3||g__Paenibacillus_A--1||g__Paenibacillus_I--1||g__Phaeospirillum--1||g__Phenylobacterium--3||g__Pseudoduganella--1||g__Pseudomonas_E--142||g__Pseudoxanthomonas_A--1||g__Rhizobium--1||g__Roseomonas_A--1||g__SURF-12--1||g__Sagittula--1||g__Shewanella--1||g__Spirochaeta_F--2||g__UBA1603--1||g__UBA6814--1||g__UBA8260--5||g__VAUL01--1||g__Wenzhouxiangella--2:capture_order_counter=o__Acetobacterales--1||o__Burkholderiales--3||o__Caulobacterales--7||o__Chromatiales--1||o__Cytophagales--1||o__Desulfovibrionales--4||o__Desulfuromonadales--1||o__Enterobacterales--1||o__Exiguobacterales--1||o__Geobacterales--1||o__Holophagales--3||o__Mycobacteriales--1||o__Nitrococcales--18||o__Paenibacillales--2||o__Pirellulales--1||o__Pseudomonadales--142||o__Rhizobiales--2||o__Rhodobacterales--1||o__Rhodospirillales--1||o__SURF-12--1||o__Spirochaetales_E--2||o__UBA8260--5||o__Xanthomonadales--3:capture_phylum_counter=p__Acidobacteriota--3||p__Actinobacteriota--1||p__Bacteroidota--1||p__Desulfobacterota--2||p__Desulfobacterota_I--4||p__Dormibacterota--5||p__Firmicutes--3||p__OLB16--1||p__Planctomycetota--1||p__Proteobacteria--180||p__Spirochaetota--2:capture_species_counter=s__Actinoplanes cyaneus--1||s__Agrobacterium sp900468285--1||s__Arhodomonas aquaeolei--18||s__CAHJWH01 sp009765965--4||s__ELB16-189 sp002398365--1||s__Endoriftia persephone--1||s__Exiguobacterium sp902362975--1||s__Geothrix sp017859995--1||s__Holophaga sp003165415--2||s__JACRPB01 sp016214175--1||s__JAFGRD01 sp016935315--1||s__Janthinobacterium sp000344615--1||s__Megalodesulfovibrio gigas--3||s__Paenibacillus_A turicensis--1||s__Paenibacillus_I sambharensis--1||s__Phaeospirillum sp903853455--1||s__Phenylobacterium sp001557235--3||s__Pseudoduganella ginsengisoli--1||s__Pseudomonas_E asturiensis--1||s__Pseudomonas_E atacamensis--5||s__Pseudomonas_E capeferrum--2||s__Pseudomonas_E fluorescens_AO--1||s__Pseudomonas_E fluorescens_BA--2||s__Pseudomonas_E fluorescens_BS--1||s__Pseudomonas_E fluorescens_T--4||s__Pseudomonas_E frederiksbergensis_A--3||s__Pseudomonas_E fulgida--3||s__Pseudomonas_E hunanensis--10||s__Pseudomonas_E iridis--2||s__Pseudomonas_E jessenii--1||s__Pseudomonas_E koreensis_C--3||s__Pseudomonas_E lactis--1||s__Pseudomonas_E lini--1||s__Pseudomonas_E moraviensis_A--6||s__Pseudomonas_E ovata--3||s__Pseudomonas_E paracarnis--1||s__Pseudomonas_E pudica--5||s__Pseudomonas_E putida--14||s__Pseudomonas_E putida_E--8||s__Pseudomonas_E putida_R--2||s__Pseudomonas_E putida_T--1||s__Pseudomonas_E soli--2||s__Pseudomonas_E sp001297015--7||s__Pseudomonas_E sp001427125--1||s__Pseudomonas_E sp002836515--1||s__Pseudomonas_E sp002843585--11||s__Pseudomonas_E sp003033885--15||s__Pseudomonas_E sp014268745--13||s__Pseudomonas_E sp016865545--7||s__Pseudomonas_E sp018449655--1||s__Pseudomonas_E sp900581005--2||s__Pseudomonas_E trivialis--2||s__Pseudoxanthomonas_A sp002863005--1||s__Rhizobium leguminosarum_M--1||s__Roseomonas_A sp011040385--1||s__SURF-12 sp003598175--1||s__Sagittula sp017813235--1||s__Shewanella baltica--1||s__Spirochaeta_F sp016744925--2||s__UBA1603 sp002322035--1||s__UBA6814 sp002452635--1||s__UBA8260 sp003134115--5||s__VAUL01 sp012026975--1||s__Wenzhouxiangella sp003565625--1||s__Wenzhouxiangella sp014725735--1:evalue_avg=2.880774245536616e-43:evalue_max=1.32e-41:evalue_min=4.9e-109:evalue_std=1.8151590714271584e-42:evalue_sum=2.2470039115185603e-41:gapopen_avg=0.32051282051282054:gapopen_max=4.0:gapopen_min=0.0:gapopen_std=0.7295896328080823:gapopen_sum=25.0:gtdb_class_counter=c__Gammaproteobacteria--119:gtdb_domain_counter=d__Bacteria--119:gtdb_family_counter=f__Alteromonadaceae--1||f__Pseudomonadaceae--118:gtdb_genus_counter=g__Pseudoalteromonas--1||g__Pseudomonas_B--1||g__Pseudomonas_E--117:gtdb_order_counter=o__Enterobacterales--1||o__Pseudomonadales--118:gtdb_phylum_counter=p__Proteobacteria--119:gtdb_species_counter=s__Pseudoalteromonas sp002276045--1||s__Pseudomonas_B sp001512295--1||s__Pseudomonas_E alkylphenolica--1||s__Pseudomonas_E alkylphenolica_A--1||s__Pseudomonas_E alkylphenolica_B--1||s__Pseudomonas_E amygdali--1||s__Pseudomonas_E avellanae--1||s__Pseudomonas_E cannabina--1||s__Pseudomonas_E capeferrum--1||s__Pseudomonas_E capeferrum_A--1||s__Pseudomonas_E cerasi--2||s__Pseudomonas_E cichorii--1||s__Pseudomonas_E cichorii_D--1||s__Pseudomonas_E cremoricolorata--1||s__Pseudomonas_E cremoricolorata_A--1||s__Pseudomonas_E donghuensis--1||s__Pseudomonas_E entomophila--1||s__Pseudomonas_E entomophila_C--1||s__Pseudomonas_E fluorescens_BS--1||s__Pseudomonas_E fulgida--1||s__Pseudomonas_E fulva_C--1||s__Pseudomonas_E guariconensis--1||s__Pseudomonas_E huaxiensis--1||s__Pseudomonas_E hunanensis--1||s__Pseudomonas_E inefficax--1||s__Pseudomonas_E japonica--1||s__Pseudomonas_E juntendi--1||s__Pseudomonas_E kitaguniensis--1||s__Pseudomonas_E laurentiana--1||s__Pseudomonas_E lundensis--1||s__Pseudomonas_E marginalis--2||s__Pseudomonas_E monteilii--1||s__Pseudomonas_E mosselii--1||s__Pseudomonas_E mosselii_B--1||s__Pseudomonas_E ovata--1||s__Pseudomonas_E parafulva_A--1||s__Pseudomonas_E pudica--1||s__Pseudomonas_E putida--1||s__Pseudomonas_E putida_B--1||s__Pseudomonas_E putida_C--1||s__Pseudomonas_E putida_E--1||s__Pseudomonas_E putida_F--1||s__Pseudomonas_E putida_H--1||s__Pseudomonas_E putida_J--1||s__Pseudomonas_E putida_L--1||s__Pseudomonas_E putida_M--1||s__Pseudomonas_E putida_N--1||s__Pseudomonas_E putida_P--1||s__Pseudomonas_E putida_Q--1||s__Pseudomonas_E putida_R--1||s__Pseudomonas_E putida_T--1||s__Pseudomonas_E putida_U--1||s__Pseudomonas_E putida_V--1||s__Pseudomonas_E putida_W--1||s__Pseudomonas_E qingdaonensis--1||s__Pseudomonas_E reidholzensis--1||s__Pseudomonas_E sichuanensis--1||s__Pseudomonas_E soli--1||s__Pseudomonas_E sp000282375--1||s__Pseudomonas_E sp000282535--1||s__Pseudomonas_E sp000955815--1||s__Pseudomonas_E sp001259595--1||s__Pseudomonas_E sp001320245--1||s__Pseudomonas_E sp001320525--1||s__Pseudomonas_E sp001422615--1||s__Pseudomonas_E sp001642705--1||s__Pseudomonas_E sp002112505--1||s__Pseudomonas_E sp002113165--1||s__Pseudomonas_E sp002165135--1||s__Pseudomonas_E sp002386445--1||s__Pseudomonas_E sp002434265--1||s__Pseudomonas_E sp002438125--1||s__Pseudomonas_E sp002753995--1||s__Pseudomonas_E sp002843585--1||s__Pseudomonas_E sp003024385--1||s__Pseudomonas_E sp003097135--1||s__Pseudomonas_E sp003097235--1||s__Pseudomonas_E sp003105155--1||s__Pseudomonas_E sp003205205--1||s__Pseudomonas_E sp003331055--1||s__Pseudomonas_E sp003428805--1||s__Pseudomonas_E sp004214895--1||s__Pseudomonas_E sp004519305--1||s__Pseudomonas_E sp004803755--1||s__Pseudomonas_E sp007828215--1||s__Pseudomonas_E sp008370045--1||s__Pseudomonas_E sp009391885--1||s__Pseudomonas_E sp011752525--1||s__Pseudomonas_E sp011752565--1||s__Pseudomonas_E sp012975065--1||s__Pseudomonas_E sp013179515--1||s__Pseudomonas_E sp013359695--1||s__Pseudomonas_E sp014268815--1||s__Pseudomonas_E sp014268825--1||s__Pseudomonas_E sp014268885--1||s__Pseudomonas_E sp014268975--1||s__Pseudomonas_E sp014269185--1||s__Pseudomonas_E sp015354575--1||s__Pseudomonas_E sp016648105--1||s__Pseudomonas_E sp016658545--1||s__Pseudomonas_E sp016865545--1||s__Pseudomonas_E sp017744435--1||s__Pseudomonas_E sp017875955--1||s__Pseudomonas_E sp019139535--1||s__Pseudomonas_E sp019139675--1||s__Pseudomonas_E sp019168305--1||s__Pseudomonas_E sp900101695--1||s__Pseudomonas_E sp900187455--1||s__Pseudomonas_E sp900589395--1||s__Pseudomonas_E sp900602065--1||s__Pseudomonas_E syringae_M--1||s__Pseudomonas_E syringae_P--1||s__Pseudomonas_E taiwanensis--1||s__Pseudomonas_E typographi--1||s__Pseudomonas_E vranovensis--1||s__Pseudomonas_E wadenswilerensis--1||s__Pseudomonas_E weihenstephanensis--1:heptad_counter=MCP-24H--2||MCP-36H--1||MCP-40H--319:lbd_counter=4HB_MCP_1--11||UNKNOWN--1:lca_tree=g__Pseudomonas_E:length_avg=131.02564102564102:length_max=178.0:length_min=88.0:length_std=25.14941034085771:length_sum=10220.0:mismatch_avg=5.846153846153846:mismatch_max=35.0:mismatch_min=0.0:mismatch_std=9.06696146511003:mismatch_sum=456.0:name=N393429:qcovhsp_avg=98.41794871794872:qcovhsp_max=100.0:qcovhsp_min=95.0:qcovhsp_std=1.7622847913001143:qcovhsp_sum=7676.6:qend_avg=132.65384615384616:qend_max=183.0:qend_min=89.0:qend_std=26.299388627073483:qend_sum=10347.0:qstart_avg=2.8846153846153846:qstart_max=10.0:qstart_min=1.0:qstart_std=2.667655078225747:qstart_sum=225.0:ref_name_counter=GB_GCA_002480565.1_protein.faa_DLCK01000021.1_10@PF00015_full_PFAM.360.566--1||RS_GCF_000019445.1_protein.faa_NC_010501.1_4912@PF00015_full_PFAM.334.523--3||RS_GCF_000263855.1_protein.faa_NZ_AJWX01000001.1_275@PF00015_full_PFAM.328.522--1||RS_GCF_000364705.1_protein.faa_NZ_AQOH01000089.1_5@PF00015_full_PFAM.327.524--2||RS_GCF_000730605.1_protein.faa_NZ_BBIS01000035.1_4@PF00015_full_PFAM.334.523--3||RS_GCF_000731675.1_protein.faa_NZ_JMIT01000005.1_128@PF00015_full_PFAM.346.526--1||RS_GCF_000761155.1_protein.faa_NZ_CP009533.1_3487@PF00015_full_PFAM.344.522--1||RS_GCF_000802155.2_protein.faa_NZ_JQGJ02000010.1_116@PF00015_full_PFAM.326.518--1||RS_GCF_001439805.1_protein.faa_NZ_JYLK01000017.1_87@PF00015_full_PFAM.340.522--2||RS_GCF_001655615.1_protein.faa_NZ_CP011567.1_413@PF00015_full_PFAM.342.524--1||RS_GCF_002022275.1_protein.faa_NZ_MSDF01000016.1_319@PF00015_full_PFAM.343.522--1||RS_GCF_002806685.1_protein.faa_NZ_PHTD01000013.1_126@PF00015_full_PFAM.349.535--1||RS_GCF_002836515.1_protein.faa_NZ_PJBC01000004.1_46@PF00015_full_PFAM.340.524--1||RS_GCF_002843585.1_protein.faa_NZ_CP025262.1_4310@PF00015_full_PFAM.334.524--6||RS_GCF_003097235.1_protein.faa_NZ_QEQQ01000022.1_37@PF00015_full_PFAM.336.523--1||RS_GCF_003208475.1_protein.faa_NZ_QKMB01000007.1_139@PF00015_full_PFAM.343.520--1||RS_GCF_003671955.1_protein.faa_NZ_CP022561.1_300@PF00015_full_PFAM.346.523--1||RS_GCF_003732665.1_protein.faa_NZ_MOBP01000001.1_252@PF00015_full_PFAM.330.522--1||RS_GCF_003732705.1_protein.faa_NZ_MOBR01000002.1_64@PF00015_full_PFAM.324.517--1||RS_GCF_004519405.1_protein.faa_NZ_SGWI01000009.1_1@PF00015_full_PFAM.343.501--1||RS_GCF_005938625.1_protein.faa_NZ_VCNJ01000017.1_144@PF00015_full_PFAM.335.510--4||RS_GCF_009908285.1_protein.faa_NZ_JAAARM010000001.1_357@PF00015_full_PFAM.323.520--7||RS_GCF_011752565.1_protein.faa_NZ_VWXK01000023.1_62@PF00015_full_PFAM.346.523--3||RS_GCF_012974785.1_protein.faa_NZ_CP027561.1_434@PF00015_full_PFAM.339.533--1||RS_GCF_013179515.1_protein.faa_NZ_JABMCN010000002.1_16@PF00015_full_PFAM.347.523--5||RS_GCF_013523055.1_protein.faa_NZ_JAAMQM010000005.1_129@PF00015_full_PFAM.330.522--1||RS_GCF_014268745.2_protein.faa_NZ_JABWRB020000014.1_3@PF00015_full_PFAM.332.518--1||RS_GCF_016865545.1_protein.faa_NZ_JADBHH010000013.1_123@PF00015_full_PFAM.340.523--2||RS_GCF_900102675.1_protein.faa_NZ_FMYX01000012.1_118@PF00015_full_PFAM.346.520--11||RS_GCF_900105555.1_protein.faa_NZ_FNTZ01000001.1_3781@PF00015_full_PFAM.337.517--1||RS_GCF_900105735.1_protein.faa_NZ_LT629793.1_2702@PF00015_full_PFAM.326.522--2||RS_GCF_900110655.1_protein.faa_NZ_FOEQ01000006.1_170@PF00015_full_PFAM.346.523--1||RS_GCF_900156465.1_protein.faa_NZ_LT707064.1_940@PF00015_full_PFAM.349.544--6||RS_GCF_900581005.1_protein.faa_NZ_UTCP01000069.1_9@PF00015_full_PFAM.331.522--1||RS_GCF_904063055.1_protein.faa_NZ_CAJFCN010000005.1_161@PF00015_full_PFAM.340.521--1:scovhsp_avg=70.72435897435898:scovhsp_max=92.2:scovhsp_min=50.3:scovhsp_std=13.123055807988997:scovhsp_sum=5516.5:send_avg=146.10256410256412:send_max=178.0:send_min=99.0:send_std=24.828549624512434:send_sum=11396.0:sstart_avg=16.32051282051282:sstart_max=74.0:sstart_min=1.0:sstart_std=18.236180385658482:sstart_sum=1273.0])0.715:0.0254847[&&NHX:Sample_counter=rhizpot1--59||rhizpot2--7||rhizpot3--21||rhiztom1--60||rhiztom2--15||rhiztom3--46:Type_counter=GTDB--119||capture--208:besthit_avg=95.35512820512821:besthit_max=100.0:besthit_min=68.1:besthit_std=7.043181236586343:besthit_sum=7437.700000000001:bitscore_avg=219.93589743589743:bitscore_max=310.0:bitscore_min=137.0:bitscore_std=45.153228226938765:bitscore_sum=17155.0:capture_class_counter=c__Actinomycetia--1||c__Alphaproteobacteria--12||c__Bacilli--3||c__Bacteroidia--1||c__Desulfovibrionia--5||c__Desulfuromonadia--2||c__Dormibacteria--5||c__Gammaproteobacteria--172||c__Holophagae--3||c__OLB16--1||c__Planctomycetia--1||c__Spirochaetia--2:capture_domain_counter=d__Bacteria--208:capture_family_counter=f__Acetobacteraceae--1||f__BM103--1||f__Burkholderiaceae--2||f__Caulobacteraceae--7||f__Cyclobacteriaceae--1||f__Desulfovibrionaceae--5||f__Exiguobacteraceae--1||f__Holophagaceae--3||f__Magnetospirillaceae--1||f__Micromonosporaceae--1||f__Nitrococcaceae--18||f__Paenibacillaceae--2||f__Pseudomonadaceae--146||f__Pseudopelobacteraceae--1||f__Rhizobiaceae--2||f__Rhodobacteraceae--1||f__Rhodocyclaceae--1||f__SURF-12--1||f__Sedimenticolaceae--1||f__Shewanellaceae--1||f__Spirochaetaceae_B--2||f__Thermoguttaceae--1||f__UBA8260--5||f__Wenzhouxiangellaceae--2||f__Xanthomonadaceae--1:capture_genus_counter=g__Actinoplanes--1||g__Agrobacterium--1||g__Arhodomonas--18||g__CAHJWH01--4||g__ELB16-189--1||g__Endoriftia--1||g__Exiguobacterium--1||g__Geothrix--1||g__Holophaga--2||g__JACRPB01--1||g__JAFGRD01--1||g__Janthinobacterium--1||g__Megalodesulfovibrio--3||g__Paenibacillus_A--1||g__Paenibacillus_I--1||g__Phaeospirillum--1||g__Phenylobacterium--3||g__Pseudoduganella--1||g__Pseudomonas_E--146||g__Pseudoxanthomonas_A--1||g__Rhizobium--1||g__Roseomonas_A--1||g__SURF-12--1||g__Sagittula--1||g__Shewanella--1||g__Solidesulfovibrio--1||g__Spirochaeta_F--2||g__UBA1603--1||g__UBA6814--1||g__UBA8260--5||g__VAUL01--1||g__Wenzhouxiangella--2:capture_order_counter=o__Acetobacterales--1||o__Burkholderiales--3||o__Caulobacterales--7||o__Chromatiales--1||o__Cytophagales--1||o__Desulfovibrionales--5||o__Desulfuromonadales--1||o__Enterobacterales--1||o__Exiguobacterales--1||o__Geobacterales--1||o__Holophagales--3||o__Mycobacteriales--1||o__Nitrococcales--18||o__Paenibacillales--2||o__Pirellulales--1||o__Pseudomonadales--146||o__Rhizobiales--2||o__Rhodobacterales--1||o__Rhodospirillales--1||o__SURF-12--1||o__Spirochaetales_E--2||o__UBA8260--5||o__Xanthomonadales--3:capture_phylum_counter=p__Acidobacteriota--3||p__Actinobacteriota--1||p__Bacteroidota--1||p__Desulfobacterota--2||p__Desulfobacterota_I--5||p__Dormibacterota--5||p__Firmicutes--3||p__OLB16--1||p__Planctomycetota--1||p__Proteobacteria--184||p__Spirochaetota--2:capture_species_counter=s__Actinoplanes cyaneus--1||s__Agrobacterium sp900468285--1||s__Arhodomonas aquaeolei--18||s__CAHJWH01 sp009765965--4||s__ELB16-189 sp002398365--1||s__Endoriftia persephone--1||s__Exiguobacterium sp902362975--1||s__Geothrix sp017859995--1||s__Holophaga sp003165415--2||s__JACRPB01 sp016214175--1||s__JAFGRD01 sp016935315--1||s__Janthinobacterium sp000344615--1||s__Megalodesulfovibrio gigas--3||s__Paenibacillus_A turicensis--1||s__Paenibacillus_I sambharensis--1||s__Phaeospirillum sp903853455--1||s__Phenylobacterium sp001557235--3||s__Pseudoduganella ginsengisoli--1||s__Pseudomonas_E asturiensis--1||s__Pseudomonas_E atacamensis--5||s__Pseudomonas_E capeferrum--2||s__Pseudomonas_E fluorescens_AO--1||s__Pseudomonas_E fluorescens_BA--2||s__Pseudomonas_E fluorescens_BS--1||s__Pseudomonas_E fluorescens_T--4||s__Pseudomonas_E frederiksbergensis_A--3||s__Pseudomonas_E fulgida--3||s__Pseudomonas_E hunanensis--11||s__Pseudomonas_E iridis--2||s__Pseudomonas_E jessenii--1||s__Pseudomonas_E koreensis_C--3||s__Pseudomonas_E lactis--1||s__Pseudomonas_E lini--1||s__Pseudomonas_E moraviensis_A--6||s__Pseudomonas_E ovata--3||s__Pseudomonas_E paracarnis--1||s__Pseudomonas_E pudica--5||s__Pseudomonas_E putida--15||s__Pseudomonas_E putida_E--8||s__Pseudomonas_E putida_R--2||s__Pseudomonas_E putida_T--1||s__Pseudomonas_E soli--2||s__Pseudomonas_E sp000829415--1||s__Pseudomonas_E sp001297015--7||s__Pseudomonas_E sp001427125--1||s__Pseudomonas_E sp002836515--1||s__Pseudomonas_E sp002843585--11||s__Pseudomonas_E sp003033885--15||s__Pseudomonas_E sp003253735--1||s__Pseudomonas_E sp014268745--13||s__Pseudomonas_E sp016865545--7||s__Pseudomonas_E sp018449655--1||s__Pseudomonas_E sp900581005--2||s__Pseudomonas_E trivialis--2||s__Pseudoxanthomonas_A sp002863005--1||s__Rhizobium leguminosarum_M--1||s__Roseomonas_A sp011040385--1||s__SURF-12 sp003598175--1||s__Sagittula sp017813235--1||s__Shewanella baltica--1||s__Solidesulfovibrio magneticus_A--1||s__Spirochaeta_F sp016744925--2||s__UBA1603 sp002322035--1||s__UBA6814 sp002452635--1||s__UBA8260 sp003134115--5||s__VAUL01 sp012026975--1||s__Wenzhouxiangella sp003565625--1||s__Wenzhouxiangella sp014725735--1:evalue_avg=2.880774245536616e-43:evalue_max=1.32e-41:evalue_min=4.9e-109:evalue_std=1.8151590714271584e-42:evalue_sum=2.2470039115185603e-41:gapopen_avg=0.32051282051282054:gapopen_max=4.0:gapopen_min=0.0:gapopen_std=0.7295896328080823:gapopen_sum=25.0:gtdb_class_counter=c__Gammaproteobacteria--119:gtdb_domain_counter=d__Bacteria--119:gtdb_family_counter=f__Alteromonadaceae--1||f__Pseudomonadaceae--118:gtdb_genus_counter=g__Pseudoalteromonas--1||g__Pseudomonas_B--1||g__Pseudomonas_E--117:gtdb_order_counter=o__Enterobacterales--1||o__Pseudomonadales--118:gtdb_phylum_counter=p__Proteobacteria--119:gtdb_species_counter=s__Pseudoalteromonas sp002276045--1||s__Pseudomonas_B sp001512295--1||s__Pseudomonas_E alkylphenolica--1||s__Pseudomonas_E alkylphenolica_A--1||s__Pseudomonas_E alkylphenolica_B--1||s__Pseudomonas_E amygdali--1||s__Pseudomonas_E avellanae--1||s__Pseudomonas_E cannabina--1||s__Pseudomonas_E capeferrum--1||s__Pseudomonas_E capeferrum_A--1||s__Pseudomonas_E cerasi--2||s__Pseudomonas_E cichorii--1||s__Pseudomonas_E cichorii_D--1||s__Pseudomonas_E cremoricolorata--1||s__Pseudomonas_E cremoricolorata_A--1||s__Pseudomonas_E donghuensis--1||s__Pseudomonas_E entomophila--1||s__Pseudomonas_E entomophila_C--1||s__Pseudomonas_E fluorescens_BS--1||s__Pseudomonas_E fulgida--1||s__Pseudomonas_E fulva_C--1||s__Pseudomonas_E guariconensis--1||s__Pseudomonas_E huaxiensis--1||s__Pseudomonas_E hunanensis--1||s__Pseudomonas_E inefficax--1||s__Pseudomonas_E japonica--1||s__Pseudomonas_E juntendi--1||s__Pseudomonas_E kitaguniensis--1||s__Pseudomonas_E laurentiana--1||s__Pseudomonas_E lundensis--1||s__Pseudomonas_E marginalis--2||s__Pseudomonas_E monteilii--1||s__Pseudomonas_E mosselii--1||s__Pseudomonas_E mosselii_B--1||s__Pseudomonas_E ovata--1||s__Pseudomonas_E parafulva_A--1||s__Pseudomonas_E pudica--1||s__Pseudomonas_E putida--1||s__Pseudomonas_E putida_B--1||s__Pseudomonas_E putida_C--1||s__Pseudomonas_E putida_E--1||s__Pseudomonas_E putida_F--1||s__Pseudomonas_E putida_H--1||s__Pseudomonas_E putida_J--1||s__Pseudomonas_E putida_L--1||s__Pseudomonas_E putida_M--1||s__Pseudomonas_E putida_N--1||s__Pseudomonas_E putida_P--1||s__Pseudomonas_E putida_Q--1||s__Pseudomonas_E putida_R--1||s__Pseudomonas_E putida_T--1||s__Pseudomonas_E putida_U--1||s__Pseudomonas_E putida_V--1||s__Pseudomonas_E putida_W--1||s__Pseudomonas_E qingdaonensis--1||s__Pseudomonas_E reidholzensis--1||s__Pseudomonas_E sichuanensis--1||s__Pseudomonas_E soli--1||s__Pseudomonas_E sp000282375--1||s__Pseudomonas_E sp000282535--1||s__Pseudomonas_E sp000955815--1||s__Pseudomonas_E sp001259595--1||s__Pseudomonas_E sp001320245--1||s__Pseudomonas_E sp001320525--1||s__Pseudomonas_E sp001422615--1||s__Pseudomonas_E sp001642705--1||s__Pseudomonas_E sp002112505--1||s__Pseudomonas_E sp002113165--1||s__Pseudomonas_E sp002165135--1||s__Pseudomonas_E sp002386445--1||s__Pseudomonas_E sp002434265--1||s__Pseudomonas_E sp002438125--1||s__Pseudomonas_E sp002753995--1||s__Pseudomonas_E sp002843585--1||s__Pseudomonas_E sp003024385--1||s__Pseudomonas_E sp003097135--1||s__Pseudomonas_E sp003097235--1||s__Pseudomonas_E sp003105155--1||s__Pseudomonas_E sp003205205--1||s__Pseudomonas_E sp003331055--1||s__Pseudomonas_E sp003428805--1||s__Pseudomonas_E sp004214895--1||s__Pseudomonas_E sp004519305--1||s__Pseudomonas_E sp004803755--1||s__Pseudomonas_E sp007828215--1||s__Pseudomonas_E sp008370045--1||s__Pseudomonas_E sp009391885--1||s__Pseudomonas_E sp011752525--1||s__Pseudomonas_E sp011752565--1||s__Pseudomonas_E sp012975065--1||s__Pseudomonas_E sp013179515--1||s__Pseudomonas_E sp013359695--1||s__Pseudomonas_E sp014268815--1||s__Pseudomonas_E sp014268825--1||s__Pseudomonas_E sp014268885--1||s__Pseudomonas_E sp014268975--1||s__Pseudomonas_E sp014269185--1||s__Pseudomonas_E sp015354575--1||s__Pseudomonas_E sp016648105--1||s__Pseudomonas_E sp016658545--1||s__Pseudomonas_E sp016865545--1||s__Pseudomonas_E sp017744435--1||s__Pseudomonas_E sp017875955--1||s__Pseudomonas_E sp019139535--1||s__Pseudomonas_E sp019139675--1||s__Pseudomonas_E sp019168305--1||s__Pseudomonas_E sp900101695--1||s__Pseudomonas_E sp900187455--1||s__Pseudomonas_E sp900589395--1||s__Pseudomonas_E sp900602065--1||s__Pseudomonas_E syringae_M--1||s__Pseudomonas_E syringae_P--1||s__Pseudomonas_E taiwanensis--1||s__Pseudomonas_E typographi--1||s__Pseudomonas_E vranovensis--1||s__Pseudomonas_E wadenswilerensis--1||s__Pseudomonas_E weihenstephanensis--1:heptad_counter=MCP-24H--2||MCP-36H--1||MCP-40H--324:lbd_counter=4HB_MCP_1--11||UNKNOWN--1:lca_tree=g__Pseudomonas_E:length_avg=131.02564102564102:length_max=178.0:length_min=88.0:length_std=25.14941034085771:length_sum=10220.0:mismatch_avg=5.846153846153846:mismatch_max=35.0:mismatch_min=0.0:mismatch_std=9.06696146511003:mismatch_sum=456.0:name=N393430:qcovhsp_avg=98.41794871794872:qcovhsp_max=100.0:qcovhsp_min=95.0:qcovhsp_std=1.7622847913001143:qcovhsp_sum=7676.6:qend_avg=132.65384615384616:qend_max=183.0:qend_min=89.0:qend_std=26.299388627073483:qend_sum=10347.0:qstart_avg=2.8846153846153846:qstart_max=10.0:qstart_min=1.0:qstart_std=2.667655078225747:qstart_sum=225.0:ref_name_counter=GB_GCA_002480565.1_protein.faa_DLCK01000021.1_10@PF00015_full_PFAM.360.566--1||RS_GCF_000019445.1_protein.faa_NC_010501.1_4912@PF00015_full_PFAM.334.523--3||RS_GCF_000263855.1_protein.faa_NZ_AJWX01000001.1_275@PF00015_full_PFAM.328.522--1||RS_GCF_000364705.1_protein.faa_NZ_AQOH01000089.1_5@PF00015_full_PFAM.327.524--2||RS_GCF_000730605.1_protein.faa_NZ_BBIS01000035.1_4@PF00015_full_PFAM.334.523--3||RS_GCF_000731675.1_protein.faa_NZ_JMIT01000005.1_128@PF00015_full_PFAM.346.526--1||RS_GCF_000761155.1_protein.faa_NZ_CP009533.1_3487@PF00015_full_PFAM.344.522--1||RS_GCF_000802155.2_protein.faa_NZ_JQGJ02000010.1_116@PF00015_full_PFAM.326.518--1||RS_GCF_001439805.1_protein.faa_NZ_JYLK01000017.1_87@PF00015_full_PFAM.340.522--2||RS_GCF_001655615.1_protein.faa_NZ_CP011567.1_413@PF00015_full_PFAM.342.524--1||RS_GCF_002022275.1_protein.faa_NZ_MSDF01000016.1_319@PF00015_full_PFAM.343.522--1||RS_GCF_002806685.1_protein.faa_NZ_PHTD01000013.1_126@PF00015_full_PFAM.349.535--1||RS_GCF_002836515.1_protein.faa_NZ_PJBC01000004.1_46@PF00015_full_PFAM.340.524--1||RS_GCF_002843585.1_protein.faa_NZ_CP025262.1_4310@PF00015_full_PFAM.334.524--6||RS_GCF_003097235.1_protein.faa_NZ_QEQQ01000022.1_37@PF00015_full_PFAM.336.523--1||RS_GCF_003208475.1_protein.faa_NZ_QKMB01000007.1_139@PF00015_full_PFAM.343.520--1||RS_GCF_003671955.1_protein.faa_NZ_CP022561.1_300@PF00015_full_PFAM.346.523--1||RS_GCF_003732665.1_protein.faa_NZ_MOBP01000001.1_252@PF00015_full_PFAM.330.522--1||RS_GCF_003732705.1_protein.faa_NZ_MOBR01000002.1_64@PF00015_full_PFAM.324.517--1||RS_GCF_004519405.1_protein.faa_NZ_SGWI01000009.1_1@PF00015_full_PFAM.343.501--1||RS_GCF_005938625.1_protein.faa_NZ_VCNJ01000017.1_144@PF00015_full_PFAM.335.510--4||RS_GCF_009908285.1_protein.faa_NZ_JAAARM010000001.1_357@PF00015_full_PFAM.323.520--7||RS_GCF_011752565.1_protein.faa_NZ_VWXK01000023.1_62@PF00015_full_PFAM.346.523--3||RS_GCF_012974785.1_protein.faa_NZ_CP027561.1_434@PF00015_full_PFAM.339.533--1||RS_GCF_013179515.1_protein.faa_NZ_JABMCN010000002.1_16@PF00015_full_PFAM.347.523--5||RS_GCF_013523055.1_protein.faa_NZ_JAAMQM010000005.1_129@PF00015_full_PFAM.330.522--1||RS_GCF_014268745.2_protein.faa_NZ_JABWRB020000014.1_3@PF00015_full_PFAM.332.518--1||RS_GCF_016865545.1_protein.faa_NZ_JADBHH010000013.1_123@PF00015_full_PFAM.340.523--2||RS_GCF_900102675.1_protein.faa_NZ_FMYX01000012.1_118@PF00015_full_PFAM.346.520--11||RS_GCF_900105555.1_protein.faa_NZ_FNTZ01000001.1_3781@PF00015_full_PFAM.337.517--1||RS_GCF_900105735.1_protein.faa_NZ_LT629793.1_2702@PF00015_full_PFAM.326.522--2||RS_GCF_900110655.1_protein.faa_NZ_FOEQ01000006.1_170@PF00015_full_PFAM.346.523--1||RS_GCF_900156465.1_protein.faa_NZ_LT707064.1_940@PF00015_full_PFAM.349.544--6||RS_GCF_900581005.1_protein.faa_NZ_UTCP01000069.1_9@PF00015_full_PFAM.331.522--1||RS_GCF_904063055.1_protein.faa_NZ_CAJFCN010000005.1_161@PF00015_full_PFAM.340.521--1:scovhsp_avg=70.72435897435896:scovhsp_max=92.2:scovhsp_min=50.3:scovhsp_std=13.123055807988996:scovhsp_sum=5516.499999999999:send_avg=146.10256410256412:send_max=178.0:send_min=99.0:send_std=24.828549624512434:send_sum=11396.0:sstart_avg=16.32051282051282:sstart_max=74.0:sstart_min=1.0:sstart_std=18.236180385658482:sstart_sum=1273.0])0.954:0.200369[&&NHX:Sample_counter=rhizpot1--59||rhizpot2--7||rhizpot3--22||rhiztom1--61||rhiztom2--15||rhiztom3--47:Type_counter=GTDB--119||capture--211:besthit_avg=95.35512820512821:besthit_max=100.0:besthit_min=68.1:besthit_std=7.043181236586343:besthit_sum=7437.700000000001:bitscore_avg=219.93589743589743:bitscore_max=310.0:bitscore_min=137.0:bitscore_std=45.153228226938765:bitscore_sum=17155.0:capture_class_counter=c__Actinomycetia--1||c__Alphaproteobacteria--13||c__Bacilli--3||c__Bacteroidia--1||c__Desulfovibrionia--5||c__Desulfuromonadia--2||c__Dormibacteria--5||c__Gammaproteobacteria--174||c__Holophagae--3||c__OLB16--1||c__Planctomycetia--1||c__Spirochaetia--2:capture_domain_counter=d__Bacteria--211:capture_family_counter=f__Acetobacteraceae--1||f__BM103--1||f__Burkholderiaceae--2||f__Caulobacteraceae--8||f__Cyclobacteriaceae--1||f__Desulfovibrionaceae--5||f__Exiguobacteraceae--1||f__Holophagaceae--3||f__Magnetospirillaceae--1||f__Micromonosporaceae--1||f__Nitrococcaceae--18||f__Paenibacillaceae--2||f__Pseudomonadaceae--148||f__Pseudopelobacteraceae--1||f__Rhizobiaceae--2||f__Rhodobacteraceae--1||f__Rhodocyclaceae--1||f__SURF-12--1||f__Sedimenticolaceae--1||f__Shewanellaceae--1||f__Spirochaetaceae_B--2||f__Thermoguttaceae--1||f__UBA8260--5||f__Wenzhouxiangellaceae--2||f__Xanthomonadaceae--1:capture_genus_counter=g__Actinoplanes--1||g__Agrobacterium--1||g__Arhodomonas--18||g__CAHJWH01--4||g__ELB16-189--1||g__Endoriftia--1||g__Exiguobacterium--1||g__Geothrix--1||g__Holophaga--2||g__JACRPB01--1||g__JAFGRD01--1||g__Janthinobacterium--1||g__Megalodesulfovibrio--3||g__Paenibacillus_A--1||g__Paenibacillus_I--1||g__Palsa-881--1||g__Phaeospirillum--1||g__Phenylobacterium--3||g__Pseudoduganella--1||g__Pseudomonas_E--148||g__Pseudoxanthomonas_A--1||g__Rhizobium--1||g__Roseomonas_A--1||g__SURF-12--1||g__Sagittula--1||g__Shewanella--1||g__Solidesulfovibrio--1||g__Spirochaeta_F--2||g__UBA1603--1||g__UBA6814--1||g__UBA8260--5||g__VAUL01--1||g__Wenzhouxiangella--2:capture_order_counter=o__Acetobacterales--1||o__Burkholderiales--3||o__Caulobacterales--8||o__Chromatiales--1||o__Cytophagales--1||o__Desulfovibrionales--5||o__Desulfuromonadales--1||o__Enterobacterales--1||o__Exiguobacterales--1||o__Geobacterales--1||o__Holophagales--3||o__Mycobacteriales--1||o__Nitrococcales--18||o__Paenibacillales--2||o__Pirellulales--1||o__Pseudomonadales--148||o__Rhizobiales--2||o__Rhodobacterales--1||o__Rhodospirillales--1||o__SURF-12--1||o__Spirochaetales_E--2||o__UBA8260--5||o__Xanthomonadales--3:capture_phylum_counter=p__Acidobacteriota--3||p__Actinobacteriota--1||p__Bacteroidota--1||p__Desulfobacterota--2||p__Desulfobacterota_I--5||p__Dormibacterota--5||p__Firmicutes--3||p__OLB16--1||p__Planctomycetota--1||p__Proteobacteria--187||p__Spirochaetota--2:capture_species_counter=s__Actinoplanes cyaneus--1||s__Agrobacterium sp900468285--1||s__Arhodomonas aquaeolei--18||s__CAHJWH01 sp009765965--4||s__ELB16-189 sp002398365--1||s__Endoriftia persephone--1||s__Exiguobacterium sp902362975--1||s__Geothrix sp017859995--1||s__Holophaga sp003165415--2||s__JACRPB01 sp016214175--1||s__JAFGRD01 sp016935315--1||s__Janthinobacterium sp000344615--1||s__Megalodesulfovibrio gigas--3||s__Paenibacillus_A turicensis--1||s__Paenibacillus_I sambharensis--1||s__Palsa-881 sp018241335--1||s__Phaeospirillum sp903853455--1||s__Phenylobacterium sp001557235--3||s__Pseudoduganella ginsengisoli--1||s__Pseudomonas_E asturiensis--1||s__Pseudomonas_E atacamensis--5||s__Pseudomonas_E capeferrum--2||s__Pseudomonas_E fluorescens_AO--1||s__Pseudomonas_E fluorescens_BA--2||s__Pseudomonas_E fluorescens_BS--1||s__Pseudomonas_E fluorescens_T--4||s__Pseudomonas_E frederiksbergensis_A--3||s__Pseudomonas_E fulgida--3||s__Pseudomonas_E hunanensis--11||s__Pseudomonas_E iridis--2||s__Pseudomonas_E jessenii--1||s__Pseudomonas_E koreensis_C--3||s__Pseudomonas_E lactis--1||s__Pseudomonas_E lini--1||s__Pseudomonas_E moraviensis_A--6||s__Pseudomonas_E ovata--3||s__Pseudomonas_E paracarnis--1||s__Pseudomonas_E pudica--5||s__Pseudomonas_E putida--16||s__Pseudomonas_E putida_E--8||s__Pseudomonas_E putida_R--2||s__Pseudomonas_E putida_T--1||s__Pseudomonas_E soli--2||s__Pseudomonas_E sp000829415--1||s__Pseudomonas_E sp001297015--7||s__Pseudomonas_E sp001427125--1||s__Pseudomonas_E sp002836515--1||s__Pseudomonas_E sp002843585--11||s__Pseudomonas_E sp003033885--15||s__Pseudomonas_E sp003253735--1||s__Pseudomonas_E sp014268745--14||s__Pseudomonas_E sp016865545--7||s__Pseudomonas_E sp018449655--1||s__Pseudomonas_E sp900581005--2||s__Pseudomonas_E trivialis--2||s__Pseudoxanthomonas_A sp002863005--1||s__Rhizobium leguminosarum_M--1||s__Roseomonas_A sp011040385--1||s__SURF-12 sp003598175--1||s__Sagittula sp017813235--1||s__Shewanella baltica--1||s__Solidesulfovibrio magneticus_A--1||s__Spirochaeta_F sp016744925--2||s__UBA1603 sp002322035--1||s__UBA6814 sp002452635--1||s__UBA8260 sp003134115--5||s__VAUL01 sp012026975--1||s__Wenzhouxiangella sp003565625--1||s__Wenzhouxiangella sp014725735--1:evalue_avg=2.880774245536616e-43:evalue_max=1.32e-41:evalue_min=4.9e-109:evalue_std=1.8151590714271584e-42:evalue_sum=2.2470039115185603e-41:gapopen_avg=0.32051282051282054:gapopen_max=4.0:gapopen_min=0.0:gapopen_std=0.7295896328080823:gapopen_sum=25.0:gtdb_class_counter=c__Gammaproteobacteria--119:gtdb_domain_counter=d__Bacteria--119:gtdb_family_counter=f__Alteromonadaceae--1||f__Pseudomonadaceae--118:gtdb_genus_counter=g__Pseudoalteromonas--1||g__Pseudomonas_B--1||g__Pseudomonas_E--117:gtdb_order_counter=o__Enterobacterales--1||o__Pseudomonadales--118:gtdb_phylum_counter=p__Proteobacteria--119:gtdb_species_counter=s__Pseudoalteromonas sp002276045--1||s__Pseudomonas_B sp001512295--1||s__Pseudomonas_E alkylphenolica--1||s__Pseudomonas_E alkylphenolica_A--1||s__Pseudomonas_E alkylphenolica_B--1||s__Pseudomonas_E amygdali--1||s__Pseudomonas_E avellanae--1||s__Pseudomonas_E cannabina--1||s__Pseudomonas_E capeferrum--1||s__Pseudomonas_E capeferrum_A--1||s__Pseudomonas_E cerasi--2||s__Pseudomonas_E cichorii--1||s__Pseudomonas_E cichorii_D--1||s__Pseudomonas_E cremoricolorata--1||s__Pseudomonas_E cremoricolorata_A--1||s__Pseudomonas_E donghuensis--1||s__Pseudomonas_E entomophila--1||s__Pseudomonas_E entomophila_C--1||s__Pseudomonas_E fluorescens_BS--1||s__Pseudomonas_E fulgida--1||s__Pseudomonas_E fulva_C--1||s__Pseudomonas_E guariconensis--1||s__Pseudomonas_E huaxiensis--1||s__Pseudomonas_E hunanensis--1||s__Pseudomonas_E inefficax--1||s__Pseudomonas_E japonica--1||s__Pseudomonas_E juntendi--1||s__Pseudomonas_E kitaguniensis--1||s__Pseudomonas_E laurentiana--1||s__Pseudomonas_E lundensis--1||s__Pseudomonas_E marginalis--2||s__Pseudomonas_E monteilii--1||s__Pseudomonas_E mosselii--1||s__Pseudomonas_E mosselii_B--1||s__Pseudomonas_E ovata--1||s__Pseudomonas_E parafulva_A--1||s__Pseudomonas_E pudica--1||s__Pseudomonas_E putida--1||s__Pseudomonas_E putida_B--1||s__Pseudomonas_E putida_C--1||s__Pseudomonas_E putida_E--1||s__Pseudomonas_E putida_F--1||s__Pseudomonas_E putida_H--1||s__Pseudomonas_E putida_J--1||s__Pseudomonas_E putida_L--1||s__Pseudomonas_E putida_M--1||s__Pseudomonas_E putida_N--1||s__Pseudomonas_E putida_P--1||s__Pseudomonas_E putida_Q--1||s__Pseudomonas_E putida_R--1||s__Pseudomonas_E putida_T--1||s__Pseudomonas_E putida_U--1||s__Pseudomonas_E putida_V--1||s__Pseudomonas_E putida_W--1||s__Pseudomonas_E qingdaonensis--1||s__Pseudomonas_E reidholzensis--1||s__Pseudomonas_E sichuanensis--1||s__Pseudomonas_E soli--1||s__Pseudomonas_E sp000282375--1||s__Pseudomonas_E sp000282535--1||s__Pseudomonas_E sp000955815--1||s__Pseudomonas_E sp001259595--1||s__Pseudomonas_E sp001320245--1||s__Pseudomonas_E sp001320525--1||s__Pseudomonas_E sp001422615--1||s__Pseudomonas_E sp001642705--1||s__Pseudomonas_E sp002112505--1||s__Pseudomonas_E sp002113165--1||s__Pseudomonas_E sp002165135--1||s__Pseudomonas_E sp002386445--1||s__Pseudomonas_E sp002434265--1||s__Pseudomonas_E sp002438125--1||s__Pseudomonas_E sp002753995--1||s__Pseudomonas_E sp002843585--1||s__Pseudomonas_E sp003024385--1||s__Pseudomonas_E sp003097135--1||s__Pseudomonas_E sp003097235--1||s__Pseudomonas_E sp003105155--1||s__Pseudomonas_E sp003205205--1||s__Pseudomonas_E sp003331055--1||s__Pseudomonas_E sp003428805--1||s__Pseudomonas_E sp004214895--1||s__Pseudomonas_E sp004519305--1||s__Pseudomonas_E sp004803755--1||s__Pseudomonas_E sp007828215--1||s__Pseudomonas_E sp008370045--1||s__Pseudomonas_E sp009391885--1||s__Pseudomonas_E sp011752525--1||s__Pseudomonas_E sp011752565--1||s__Pseudomonas_E sp012975065--1||s__Pseudomonas_E sp013179515--1||s__Pseudomonas_E sp013359695--1||s__Pseudomonas_E sp014268815--1||s__Pseudomonas_E sp014268825--1||s__Pseudomonas_E sp014268885--1||s__Pseudomonas_E sp014268975--1||s__Pseudomonas_E sp014269185--1||s__Pseudomonas_E sp015354575--1||s__Pseudomonas_E sp016648105--1||s__Pseudomonas_E sp016658545--1||s__Pseudomonas_E sp016865545--1||s__Pseudomonas_E sp017744435--1||s__Pseudomonas_E sp017875955--1||s__Pseudomonas_E sp019139535--1||s__Pseudomonas_E sp019139675--1||s__Pseudomonas_E sp019168305--1||s__Pseudomonas_E sp900101695--1||s__Pseudomonas_E sp900187455--1||s__Pseudomonas_E sp900589395--1||s__Pseudomonas_E sp900602065--1||s__Pseudomonas_E syringae_M--1||s__Pseudomonas_E syringae_P--1||s__Pseudomonas_E taiwanensis--1||s__Pseudomonas_E typographi--1||s__Pseudomonas_E vranovensis--1||s__Pseudomonas_E wadenswilerensis--1||s__Pseudomonas_E weihenstephanensis--1:heptad_counter=MCP-24H--2||MCP-36H--1||MCP-40H--327:lbd_counter=4HB_MCP_1--11||UNKNOWN--1:lca_tree=g__Pseudomonas_E:length_avg=131.02564102564102:length_max=178.0:length_min=88.0:length_std=25.14941034085771:length_sum=10220.0:mismatch_avg=5.846153846153846:mismatch_max=35.0:mismatch_min=0.0:mismatch_std=9.06696146511003:mismatch_sum=456.0:name=N393431:qcovhsp_avg=98.41794871794872:qcovhsp_max=100.0:qcovhsp_min=95.0:qcovhsp_std=1.7622847913001143:qcovhsp_sum=7676.6:qend_avg=132.65384615384616:qend_max=183.0:qend_min=89.0:qend_std=26.299388627073483:qend_sum=10347.0:qstart_avg=2.8846153846153846:qstart_max=10.0:qstart_min=1.0:qstart_std=2.667655078225747:qstart_sum=225.0:ref_name_counter=GB_GCA_002480565.1_protein.faa_DLCK01000021.1_10@PF00015_full_PFAM.360.566--1||RS_GCF_000019445.1_protein.faa_NC_010501.1_4912@PF00015_full_PFAM.334.523--3||RS_GCF_000263855.1_protein.faa_NZ_AJWX01000001.1_275@PF00015_full_PFAM.328.522--1||RS_GCF_000364705.1_protein.faa_NZ_AQOH01000089.1_5@PF00015_full_PFAM.327.524--2||RS_GCF_000730605.1_protein.faa_NZ_BBIS01000035.1_4@PF00015_full_PFAM.334.523--3||RS_GCF_000731675.1_protein.faa_NZ_JMIT01000005.1_128@PF00015_full_PFAM.346.526--1||RS_GCF_000761155.1_protein.faa_NZ_CP009533.1_3487@PF00015_full_PFAM.344.522--1||RS_GCF_000802155.2_protein.faa_NZ_JQGJ02000010.1_116@PF00015_full_PFAM.326.518--1||RS_GCF_001439805.1_protein.faa_NZ_JYLK01000017.1_87@PF00015_full_PFAM.340.522--2||RS_GCF_001655615.1_protein.faa_NZ_CP011567.1_413@PF00015_full_PFAM.342.524--1||RS_GCF_002022275.1_protein.faa_NZ_MSDF01000016.1_319@PF00015_full_PFAM.343.522--1||RS_GCF_002806685.1_protein.faa_NZ_PHTD01000013.1_126@PF00015_full_PFAM.349.535--1||RS_GCF_002836515.1_protein.faa_NZ_PJBC01000004.1_46@PF00015_full_PFAM.340.524--1||RS_GCF_002843585.1_protein.faa_NZ_CP025262.1_4310@PF00015_full_PFAM.334.524--6||RS_GCF_003097235.1_protein.faa_NZ_QEQQ01000022.1_37@PF00015_full_PFAM.336.523--1||RS_GCF_003208475.1_protein.faa_NZ_QKMB01000007.1_139@PF00015_full_PFAM.343.520--1||RS_GCF_003671955.1_protein.faa_NZ_CP022561.1_300@PF00015_full_PFAM.346.523--1||RS_GCF_003732665.1_protein.faa_NZ_MOBP01000001.1_252@PF00015_full_PFAM.330.522--1||RS_GCF_003732705.1_protein.faa_NZ_MOBR01000002.1_64@PF00015_full_PFAM.324.517--1||RS_GCF_004519405.1_protein.faa_NZ_SGWI01000009.1_1@PF00015_full_PFAM.343.501--1||RS_GCF_005938625.1_protein.faa_NZ_VCNJ01000017.1_144@PF00015_full_PFAM.335.510--4||RS_GCF_009908285.1_protein.faa_NZ_JAAARM010000001.1_357@PF00015_full_PFAM.323.520--7||RS_GCF_011752565.1_protein.faa_NZ_VWXK01000023.1_62@PF00015_full_PFAM.346.523--3||RS_GCF_012974785.1_protein.faa_NZ_CP027561.1_434@PF00015_full_PFAM.339.533--1||RS_GCF_013179515.1_protein.faa_NZ_JABMCN010000002.1_16@PF00015_full_PFAM.347.523--5||RS_GCF_013523055.1_protein.faa_NZ_JAAMQM010000005.1_129@PF00015_full_PFAM.330.522--1||RS_GCF_014268745.2_protein.faa_NZ_JABWRB020000014.1_3@PF00015_full_PFAM.332.518--1||RS_GCF_016865545.1_protein.faa_NZ_JADBHH010000013.1_123@PF00015_full_PFAM.340.523--2||RS_GCF_900102675.1_protein.faa_NZ_FMYX01000012.1_118@PF00015_full_PFAM.346.520--11||RS_GCF_900105555.1_protein.faa_NZ_FNTZ01000001.1_3781@PF00015_full_PFAM.337.517--1||RS_GCF_900105735.1_protein.faa_NZ_LT629793.1_2702@PF00015_full_PFAM.326.522--2||RS_GCF_900110655.1_protein.faa_NZ_FOEQ01000006.1_170@PF00015_full_PFAM.346.523--1||RS_GCF_900156465.1_protein.faa_NZ_LT707064.1_940@PF00015_full_PFAM.349.544--6||RS_GCF_900581005.1_protein.faa_NZ_UTCP01000069.1_9@PF00015_full_PFAM.331.522--1||RS_GCF_904063055.1_protein.faa_NZ_CAJFCN010000005.1_161@PF00015_full_PFAM.340.521--1:scovhsp_avg=70.72435897435896:scovhsp_max=92.2:scovhsp_min=50.3:scovhsp_std=13.123055807988996:scovhsp_sum=5516.499999999999:send_avg=146.10256410256412:send_max=178.0:send_min=99.0:send_std=24.828549624512434:send_sum=11396.0:sstart_avg=16.32051282051282:sstart_max=74.0:sstart_min=1.0:sstart_std=18.236180385658482:sstart_sum=1273.0],(50459ac6-94af-4dbf-ae6c-a990d3f32a9b_1@MCPsignal.1033.1101:0.180341[&&NHX:Sample=rhiztom2:Type=capture:capture_class=c__Gammaproteobacteria:capture_domain=d__Bacteria:capture_family=f__Pseudomonadaceae:capture_genus=g__Pseudomonas_E:capture_order=o__Pseudomonadales:capture_phylum=p__Proteobacteria:capture_species=s__Pseudomonas_E sp000829415:heptad=MCP-40H],(RS_GCF_003855155.1_protein.faa_NZ_CP034073.1_2632@PF00015_full_PFAM.348.527:0.0064154[&&NHX:Type=GTDB:gtdb_class=c__Gammaproteobacteria:gtdb_domain=d__Bacteria:gtdb_family=f__Shewanellaceae:gtdb_genus=g__Shewanella:gtdb_order=o__Enterobacterales:gtdb_phylum=p__Proteobacteria:gtdb_species=s__Shewanella sp002836275:heptad=MCP-40H:species=d__Bacteria_p__Proteobacteria_c__Gammaproteobacteria_o__Enterobacterales_f__Shewanellaceae_g__Shewanella_s__Shewanella sp002836275],(RS_GCF_002836205.1_protein.faa_NZ_PJBE01000013.1_2942@PF00015_full_PFAM.348.528:0.0391601[&&NHX:Type=GTDB:gtdb_class=c__Gammaproteobacteria:gtdb_domain=d__Bacteria:gtdb_family=f__Shewanellaceae:gtdb_genus=g__Shewanella:gtdb_order=o__Enterobacterales:gtdb_phylum=p__Proteobacteria:gtdb_species=s__Shewanella sp002836205:heptad=MCP-40H:species=d__Bacteria_p__Proteobacteria_c__Gammaproteobacteria_o__Enterobacterales_f__Shewanellaceae_g__Shewanella_s__Shewanella sp002836205],RS_GCF_007004545.2_protein.faa_NZ_CP045503.1_4550@PF00015_full_PFAM.348.528:0.0490726[&&NHX:Type=GTDB:gtdb_class=c__Gammaproteobacteria:gtdb_domain=d__Bacteria:gtdb_family=f__Shewanellaceae:gtdb_genus=g__Shewanella:gtdb_order=o__Enterobacterales:gtdb_phylum=p__Proteobacteria:gtdb_species=s__Shewanella sp007004545:heptad=MCP-40H:species=d__Bacteria_p__Proteobacteria_c__Gammaproteobacteria_o__Enterobacterales_f__Shewanellaceae_g__Shewanella_s__Shewanella sp007004545])0.199:0.021542[&&NHX:Sample_counter=:Type_counter=GTDB--2:capture_class_counter=:capture_domain_counter=:capture_family_counter=:capture_genus_counter=:capture_order_counter=:capture_phylum_counter=:capture_species_counter=:evoltype=D:gtdb_class_counter=c__Gammaproteobacteria--2:gtdb_domain_counter=d__Bacteria--2:gtdb_family_counter=f__Shewanellaceae--2:gtdb_genus_counter=g__Shewanella--2:gtdb_order_counter=o__Enterobacterales--2:gtdb_phylum_counter=p__Proteobacteria--2:gtdb_species_counter=s__Shewanella sp002836205--1||s__Shewanella sp007004545--1:heptad_counter=MCP-40H--2:lbd_counter=:lca=d__Bacteria:lca_tree=g__Shewanella:name=N393436:ref_name_counter=])0.979:0.393129[&&NHX:Sample_counter=:Type_counter=GTDB--3:capture_class_counter=:capture_domain_counter=:capture_family_counter=:capture_genus_counter=:capture_order_counter=:capture_phylum_counter=:capture_species_counter=:evoltype=D:gtdb_class_counter=c__Gammaproteobacteria--3:gtdb_domain_counter=d__Bacteria--3:gtdb_family_counter=f__Shewanellaceae--3:gtdb_genus_counter=g__Shewanella--3:gtdb_order_counter=o__Enterobacterales--3:gtdb_phylum_counter=p__Proteobacteria--3:gtdb_species_counter=s__Shewanella sp002836205--1||s__Shewanella sp002836275--1||s__Shewanella sp007004545--1:heptad_counter=MCP-40H--3:lbd_counter=:lca=d__Bacteria:lca_tree=g__Shewanella:name=N393437:ref_name_counter=])0.556:0.102271[&&NHX:Sample_counter=rhiztom2--1:Type_counter=GTDB--3||capture--1:capture_class_counter=c__Gammaproteobacteria--1:capture_domain_counter=d__Bacteria--1:capture_family_counter=f__Pseudomonadaceae--1:capture_genus_counter=g__Pseudomonas_E--1:capture_order_counter=o__Pseudomonadales--1:capture_phylum_counter=p__Proteobacteria--1:capture_species_counter=s__Pseudomonas_E sp000829415--1:gtdb_class_counter=c__Gammaproteobacteria--3:gtdb_domain_counter=d__Bacteria--3:gtdb_family_counter=f__Shewanellaceae--3:gtdb_genus_counter=g__Shewanella--3:gtdb_order_counter=o__Enterobacterales--3:gtdb_phylum_counter=p__Proteobacteria--3:gtdb_species_counter=s__Shewanella sp002836205--1||s__Shewanella sp002836275--1||s__Shewanella sp007004545--1:heptad_counter=MCP-40H--4:lbd_counter=:lca_tree=g__Shewanella:name=N393438:ref_name_counter=])0.222:0.0295652[&&NHX:Sample_counter=rhizpot1--59||rhizpot2--7||rhizpot3--22||rhiztom1--61||rhiztom2--16||rhiztom3--47:Type_counter=GTDB--122||capture--212:besthit_avg=95.35512820512821:besthit_max=100.0:besthit_min=68.1:besthit_std=7.043181236586343:besthit_sum=7437.700000000001:bitscore_avg=219.93589743589743:bitscore_max=310.0:bitscore_min=137.0:bitscore_std=45.153228226938765:bitscore_sum=17155.0:capture_class_counter=c__Actinomycetia--1||c__Alphaproteobacteria--13||c__Bacilli--3||c__Bacteroidia--1||c__Desulfovibrionia--5||c__Desulfuromonadia--2||c__Dormibacteria--5||c__Gammaproteobacteria--175||c__Holophagae--3||c__OLB16--1||c__Planctomycetia--1||c__Spirochaetia--2:capture_domain_counter=d__Bacteria--212:capture_family_counter=f__Acetobacteraceae--1||f__BM103--1||f__Burkholderiaceae--2||f__Caulobacteraceae--8||f__Cyclobacteriaceae--1||f__Desulfovibrionaceae--5||f__Exiguobacteraceae--1||f__Holophagaceae--3||f__Magnetospirillaceae--1||f__Micromonosporaceae--1||f__Nitrococcaceae--18||f__Paenibacillaceae--2||f__Pseudomonadaceae--149||f__Pseudopelobacteraceae--1||f__Rhizobiaceae--2||f__Rhodobacteraceae--1||f__Rhodocyclaceae--1||f__SURF-12--1||f__Sedimenticolaceae--1||f__Shewanellaceae--1||f__Spirochaetaceae_B--2||f__Thermoguttaceae--1||f__UBA8260--5||f__Wenzhouxiangellaceae--2||f__Xanthomonadaceae--1:capture_genus_counter=g__Actinoplanes--1||g__Agrobacterium--1||g__Arhodomonas--18||g__CAHJWH01--4||g__ELB16-189--1||g__Endoriftia--1||g__Exiguobacterium--1||g__Geothrix--1||g__Holophaga--2||g__JACRPB01--1||g__JAFGRD01--1||g__Janthinobacterium--1||g__Megalodesulfovibrio--3||g__Paenibacillus_A--1||g__Paenibacillus_I--1||g__Palsa-881--1||g__Phaeospirillum--1||g__Phenylobacterium--3||g__Pseudoduganella--1||g__Pseudomonas_E--149||g__Pseudoxanthomonas_A--1||g__Rhizobium--1||g__Roseomonas_A--1||g__SURF-12--1||g__Sagittula--1||g__Shewanella--1||g__Solidesulfovibrio--1||g__Spirochaeta_F--2||g__UBA1603--1||g__UBA6814--1||g__UBA8260--5||g__VAUL01--1||g__Wenzhouxiangella--2:capture_order_counter=o__Acetobacterales--1||o__Burkholderiales--3||o__Caulobacterales--8||o__Chromatiales--1||o__Cytophagales--1||o__Desulfovibrionales--5||o__Desulfuromonadales--1||o__Enterobacterales--1||o__Exiguobacterales--1||o__Geobacterales--1||o__Holophagales--3||o__Mycobacteriales--1||o__Nitrococcales--18||o__Paenibacillales--2||o__Pirellulales--1||o__Pseudomonadales--149||o__Rhizobiales--2||o__Rhodobacterales--1||o__Rhodospirillales--1||o__SURF-12--1||o__Spirochaetales_E--2||o__UBA8260--5||o__Xanthomonadales--3:capture_phylum_counter=p__Acidobacteriota--3||p__Actinobacteriota--1||p__Bacteroidota--1||p__Desulfobacterota--2||p__Desulfobacterota_I--5||p__Dormibacterota--5||p__Firmicutes--3||p__OLB16--1||p__Planctomycetota--1||p__Proteobacteria--188||p__Spirochaetota--2:capture_species_counter=s__Actinoplanes cyaneus--1||s__Agrobacterium sp900468285--1||s__Arhodomonas aquaeolei--18||s__CAHJWH01 sp009765965--4||s__ELB16-189 sp002398365--1||s__Endoriftia persephone--1||s__Exiguobacterium sp902362975--1||s__Geothrix sp017859995--1||s__Holophaga sp003165415--2||s__JACRPB01 sp016214175--1||s__JAFGRD01 sp016935315--1||s__Janthinobacterium sp000344615--1||s__Megalodesulfovibrio gigas--3||s__Paenibacillus_A turicensis--1||s__Paenibacillus_I sambharensis--1||s__Palsa-881 sp018241335--1||s__Phaeospirillum sp903853455--1||s__Phenylobacterium sp001557235--3||s__Pseudoduganella ginsengisoli--1||s__Pseudomonas_E asturiensis--1||s__Pseudomonas_E atacamensis--5||s__Pseudomonas_E capeferrum--2||s__Pseudomonas_E fluorescens_AO--1||s__Pseudomonas_E fluorescens_BA--2||s__Pseudomonas_E fluorescens_BS--1||s__Pseudomonas_E fluorescens_T--4||s__Pseudomonas_E frederiksbergensis_A--3||s__Pseudomonas_E fulgida--3||s__Pseudomonas_E hunanensis--11||s__Pseudomonas_E iridis--2||s__Pseudomonas_E jessenii--1||s__Pseudomonas_E koreensis_C--3||s__Pseudomonas_E lactis--1||s__Pseudomonas_E lini--1||s__Pseudomonas_E moraviensis_A--6||s__Pseudomonas_E ovata--3||s__Pseudomonas_E paracarnis--1||s__Pseudomonas_E pudica--5||s__Pseudomonas_E putida--16||s__Pseudomonas_E putida_E--8||s__Pseudomonas_E putida_R--2||s__Pseudomonas_E putida_T--1||s__Pseudomonas_E soli--2||s__Pseudomonas_E sp000829415--2||s__Pseudomonas_E sp001297015--7||s__Pseudomonas_E sp001427125--1||s__Pseudomonas_E sp002836515--1||s__Pseudomonas_E sp002843585--11||s__Pseudomonas_E sp003033885--15||s__Pseudomonas_E sp003253735--1||s__Pseudomonas_E sp014268745--14||s__Pseudomonas_E sp016865545--7||s__Pseudomonas_E sp018449655--1||s__Pseudomonas_E sp900581005--2||s__Pseudomonas_E trivialis--2||s__Pseudoxanthomonas_A sp002863005--1||s__Rhizobium leguminosarum_M--1||s__Roseomonas_A sp011040385--1||s__SURF-12 sp003598175--1||s__Sagittula sp017813235--1||s__Shewanella baltica--1||s__Solidesulfovibrio magneticus_A--1||s__Spirochaeta_F sp016744925--2||s__UBA1603 sp002322035--1||s__UBA6814 sp002452635--1||s__UBA8260 sp003134115--5||s__VAUL01 sp012026975--1||s__Wenzhouxiangella sp003565625--1||s__Wenzhouxiangella sp014725735--1:evalue_avg=2.880774245536616e-43:evalue_max=1.32e-41:evalue_min=4.9e-109:evalue_std=1.8151590714271584e-42:evalue_sum=2.2470039115185603e-41:gapopen_avg=0.32051282051282054:gapopen_max=4.0:gapopen_min=0.0:gapopen_std=0.7295896328080823:gapopen_sum=25.0:gtdb_class_counter=c__Gammaproteobacteria--122:gtdb_domain_counter=d__Bacteria--122:gtdb_family_counter=f__Alteromonadaceae--1||f__Pseudomonadaceae--118||f__Shewanellaceae--3:gtdb_genus_counter=g__Pseudoalteromonas--1||g__Pseudomonas_B--1||g__Pseudomonas_E--117||g__Shewanella--3:gtdb_order_counter=o__Enterobacterales--4||o__Pseudomonadales--118:gtdb_phylum_counter=p__Proteobacteria--122:gtdb_species_counter=s__Pseudoalteromonas sp002276045--1||s__Pseudomonas_B sp001512295--1||s__Pseudomonas_E alkylphenolica--1||s__Pseudomonas_E alkylphenolica_A--1||s__Pseudomonas_E alkylphenolica_B--1||s__Pseudomonas_E amygdali--1||s__Pseudomonas_E avellanae--1||s__Pseudomonas_E cannabina--1||s__Pseudomonas_E capeferrum--1||s__Pseudomonas_E capeferrum_A--1||s__Pseudomonas_E cerasi--2||s__Pseudomonas_E cichorii--1||s__Pseudomonas_E cichorii_D--1||s__Pseudomonas_E cremoricolorata--1||s__Pseudomonas_E cremoricolorata_A--1||s__Pseudomonas_E donghuensis--1||s__Pseudomonas_E entomophila--1||s__Pseudomonas_E entomophila_C--1||s__Pseudomonas_E fluorescens_BS--1||s__Pseudomonas_E fulgida--1||s__Pseudomonas_E fulva_C--1||s__Pseudomonas_E guariconensis--1||s__Pseudomonas_E huaxiensis--1||s__Pseudomonas_E hunanensis--1||s__Pseudomonas_E inefficax--1||s__Pseudomonas_E japonica--1||s__Pseudomonas_E juntendi--1||s__Pseudomonas_E kitaguniensis--1||s__Pseudomonas_E laurentiana--1||s__Pseudomonas_E lundensis--1||s__Pseudomonas_E marginalis--2||s__Pseudomonas_E monteilii--1||s__Pseudomonas_E mosselii--1||s__Pseudomonas_E mosselii_B--1||s__Pseudomonas_E ovata--1||s__Pseudomonas_E parafulva_A--1||s__Pseudomonas_E pudica--1||s__Pseudomonas_E putida--1||s__Pseudomonas_E putida_B--1||s__Pseudomonas_E putida_C--1||s__Pseudomonas_E putida_E--1||s__Pseudomonas_E putida_F--1||s__Pseudomonas_E putida_H--1||s__Pseudomonas_E putida_J--1||s__Pseudomonas_E putida_L--1||s__Pseudomonas_E putida_M--1||s__Pseudomonas_E putida_N--1||s__Pseudomonas_E putida_P--1||s__Pseudomonas_E putida_Q--1||s__Pseudomonas_E putida_R--1||s__Pseudomonas_E putida_T--1||s__Pseudomonas_E putida_U--1||s__Pseudomonas_E putida_V--1||s__Pseudomonas_E putida_W--1||s__Pseudomonas_E qingdaonensis--1||s__Pseudomonas_E reidholzensis--1||s__Pseudomonas_E sichuanensis--1||s__Pseudomonas_E soli--1||s__Pseudomonas_E sp000282375--1||s__Pseudomonas_E sp000282535--1||s__Pseudomonas_E sp000955815--1||s__Pseudomonas_E sp001259595--1||s__Pseudomonas_E sp001320245--1||s__Pseudomonas_E sp001320525--1||s__Pseudomonas_E sp001422615--1||s__Pseudomonas_E sp001642705--1||s__Pseudomonas_E sp002112505--1||s__Pseudomonas_E sp002113165--1||s__Pseudomonas_E sp002165135--1||s__Pseudomonas_E sp002386445--1||s__Pseudomonas_E sp002434265--1||s__Pseudomonas_E sp002438125--1||s__Pseudomonas_E sp002753995--1||s__Pseudomonas_E sp002843585--1||s__Pseudomonas_E sp003024385--1||s__Pseudomonas_E sp003097135--1||s__Pseudomonas_E sp003097235--1||s__Pseudomonas_E sp003105155--1||s__Pseudomonas_E sp003205205--1||s__Pseudomonas_E sp003331055--1||s__Pseudomonas_E sp003428805--1||s__Pseudomonas_E sp004214895--1||s__Pseudomonas_E sp004519305--1||s__Pseudomonas_E sp004803755--1||s__Pseudomonas_E sp007828215--1||s__Pseudomonas_E sp008370045--1||s__Pseudomonas_E sp009391885--1||s__Pseudomonas_E sp011752525--1||s__Pseudomonas_E sp011752565--1||s__Pseudomonas_E sp012975065--1||s__Pseudomonas_E sp013179515--1||s__Pseudomonas_E sp013359695--1||s__Pseudomonas_E sp014268815--1||s__Pseudomonas_E sp014268825--1||s__Pseudomonas_E sp014268885--1||s__Pseudomonas_E sp014268975--1||s__Pseudomonas_E sp014269185--1||s__Pseudomonas_E sp015354575--1||s__Pseudomonas_E sp016648105--1||s__Pseudomonas_E sp016658545--1||s__Pseudomonas_E sp016865545--1||s__Pseudomonas_E sp017744435--1||s__Pseudomonas_E sp017875955--1||s__Pseudomonas_E sp019139535--1||s__Pseudomonas_E sp019139675--1||s__Pseudomonas_E sp019168305--1||s__Pseudomonas_E sp900101695--1||s__Pseudomonas_E sp900187455--1||s__Pseudomonas_E sp900589395--1||s__Pseudomonas_E sp900602065--1||s__Pseudomonas_E syringae_M--1||s__Pseudomonas_E syringae_P--1||s__Pseudomonas_E taiwanensis--1||s__Pseudomonas_E typographi--1||s__Pseudomonas_E vranovensis--1||s__Pseudomonas_E wadenswilerensis--1||s__Pseudomonas_E weihenstephanensis--1||s__Shewanella sp002836205--1||s__Shewanella sp002836275--1||s__Shewanella sp007004545--1:heptad_counter=MCP-24H--2||MCP-36H--1||MCP-40H--331:lbd_counter=4HB_MCP_1--11||UNKNOWN--1:lca_tree=g__Pseudomonas_E:length_avg=131.02564102564102:length_max=178.0:length_min=88.0:length_std=25.14941034085771:length_sum=10220.0:mismatch_avg=5.846153846153846:mismatch_max=35.0:mismatch_min=0.0:mismatch_std=9.06696146511003:mismatch_sum=456.0:name=N393439:qcovhsp_avg=98.41794871794872:qcovhsp_max=100.0:qcovhsp_min=95.0:qcovhsp_std=1.7622847913001143:qcovhsp_sum=7676.6:qend_avg=132.65384615384616:qend_max=183.0:qend_min=89.0:qend_std=26.299388627073483:qend_sum=10347.0:qstart_avg=2.8846153846153846:qstart_max=10.0:qstart_min=1.0:qstart_std=2.667655078225747:qstart_sum=225.0:ref_name_counter=GB_GCA_002480565.1_protein.faa_DLCK01000021.1_10@PF00015_full_PFAM.360.566--1||RS_GCF_000019445.1_protein.faa_NC_010501.1_4912@PF00015_full_PFAM.334.523--3||RS_GCF_000263855.1_protein.faa_NZ_AJWX01000001.1_275@PF00015_full_PFAM.328.522--1||RS_GCF_000364705.1_protein.faa_NZ_AQOH01000089.1_5@PF00015_full_PFAM.327.524--2||RS_GCF_000730605.1_protein.faa_NZ_BBIS01000035.1_4@PF00015_full_PFAM.334.523--3||RS_GCF_000731675.1_protein.faa_NZ_JMIT01000005.1_128@PF00015_full_PFAM.346.526--1||RS_GCF_000761155.1_protein.faa_NZ_CP009533.1_3487@PF00015_full_PFAM.344.522--1||RS_GCF_000802155.2_protein.faa_NZ_JQGJ02000010.1_116@PF00015_full_PFAM.326.518--1||RS_GCF_001439805.1_protein.faa_NZ_JYLK01000017.1_87@PF00015_full_PFAM.340.522--2||RS_GCF_001655615.1_protein.faa_NZ_CP011567.1_413@PF00015_full_PFAM.342.524--1||RS_GCF_002022275.1_protein.faa_NZ_MSDF01000016.1_319@PF00015_full_PFAM.343.522--1||RS_GCF_002806685.1_protein.faa_NZ_PHTD01000013.1_126@PF00015_full_PFAM.349.535--1||RS_GCF_002836515.1_protein.faa_NZ_PJBC01000004.1_46@PF00015_full_PFAM.340.524--1||RS_GCF_002843585.1_protein.faa_NZ_CP025262.1_4310@PF00015_full_PFAM.334.524--6||RS_GCF_003097235.1_protein.faa_NZ_QEQQ01000022.1_37@PF00015_full_PFAM.336.523--1||RS_GCF_003208475.1_protein.faa_NZ_QKMB01000007.1_139@PF00015_full_PFAM.343.520--1||RS_GCF_003671955.1_protein.faa_NZ_CP022561.1_300@PF00015_full_PFAM.346.523--1||RS_GCF_003732665.1_protein.faa_NZ_MOBP01000001.1_252@PF00015_full_PFAM.330.522--1||RS_GCF_003732705.1_protein.faa_NZ_MOBR01000002.1_64@PF00015_full_PFAM.324.517--1||RS_GCF_004519405.1_protein.faa_NZ_SGWI01000009.1_1@PF00015_full_PFAM.343.501--1||RS_GCF_005938625.1_protein.faa_NZ_VCNJ01000017.1_144@PF00015_full_PFAM.335.510--4||RS_GCF_009908285.1_protein.faa_NZ_JAAARM010000001.1_357@PF00015_full_PFAM.323.520--7||RS_GCF_011752565.1_protein.faa_NZ_VWXK01000023.1_62@PF00015_full_PFAM.346.523--3||RS_GCF_012974785.1_protein.faa_NZ_CP027561.1_434@PF00015_full_PFAM.339.533--1||RS_GCF_013179515.1_protein.faa_NZ_JABMCN010000002.1_16@PF00015_full_PFAM.347.523--5||RS_GCF_013523055.1_protein.faa_NZ_JAAMQM010000005.1_129@PF00015_full_PFAM.330.522--1||RS_GCF_014268745.2_protein.faa_NZ_JABWRB020000014.1_3@PF00015_full_PFAM.332.518--1||RS_GCF_016865545.1_protein.faa_NZ_JADBHH010000013.1_123@PF00015_full_PFAM.340.523--2||RS_GCF_900102675.1_protein.faa_NZ_FMYX01000012.1_118@PF00015_full_PFAM.346.520--11||RS_GCF_900105555.1_protein.faa_NZ_FNTZ01000001.1_3781@PF00015_full_PFAM.337.517--1||RS_GCF_900105735.1_protein.faa_NZ_LT629793.1_2702@PF00015_full_PFAM.326.522--2||RS_GCF_900110655.1_protein.faa_NZ_FOEQ01000006.1_170@PF00015_full_PFAM.346.523--1||RS_GCF_900156465.1_protein.faa_NZ_LT707064.1_940@PF00015_full_PFAM.349.544--6||RS_GCF_900581005.1_protein.faa_NZ_UTCP01000069.1_9@PF00015_full_PFAM.331.522--1||RS_GCF_904063055.1_protein.faa_NZ_CAJFCN010000005.1_161@PF00015_full_PFAM.340.521--1:scovhsp_avg=70.72435897435896:scovhsp_max=92.2:scovhsp_min=50.3:scovhsp_std=13.123055807988996:scovhsp_sum=5516.499999999999:send_avg=146.10256410256412:send_max=178.0:send_min=99.0:send_std=24.828549624512434:send_sum=11396.0:sstart_avg=16.32051282051282:sstart_max=74.0:sstart_min=1.0:sstart_std=18.236180385658482:sstart_sum=1273.0],((RS_GCF_015594925.1_protein.faa_NZ_JADNRT010000002.1_688@PF00015_full_PFAM.421.601:0.127455[&&NHX:Type=GTDB:gtdb_class=c__Gammaproteobacteria:gtdb_domain=d__Bacteria:gtdb_family=f__Vibrionaceae:gtdb_genus=g__Vibrio:gtdb_order=o__Enterobacterales:gtdb_phylum=p__Proteobacteria:gtdb_species=s__Vibrio sp002342735:heptad=MCP-40H:species=d__Bacteria_p__Proteobacteria_c__Gammaproteobacteria_o__Enterobacterales_f__Vibrionaceae_g__Vibrio_s__Vibrio sp002342735],RS_GCF_013114595.1_protein.faa_NZ_VTXE01000009.1_5@PF00015_full_PFAM.370.601:0.0443816[&&NHX:Type=GTDB:gtdb_class=c__Gammaproteobacteria:gtdb_domain=d__Bacteria:gtdb_family=f__Vibrionaceae:gtdb_genus=g__Vibrio:gtdb_order=o__Enterobacterales:gtdb_phylum=p__Proteobacteria:gtdb_species=s__Vibrio sp013114595:heptad=MCP-40H:species=d__Bacteria_p__Proteobacteria_c__Gammaproteobacteria_o__Enterobacterales_f__Vibrionaceae_g__Vibrio_s__Vibrio sp013114595])0.981:0.137572[&&NHX:Sample_counter=:Type_counter=GTDB--2:capture_class_counter=:capture_domain_counter=:capture_family_counter=:capture_genus_counter=:capture_order_counter=:capture_phylum_counter=:capture_species_counter=:evoltype=D:gtdb_class_counter=c__Gammaproteobacteria--2:gtdb_domain_counter=d__Bacteria--2:gtdb_family_counter=f__Vibrionaceae--2:gtdb_genus_counter=g__Vibrio--2:gtdb_order_counter=o__Enterobacterales--2:gtdb_phylum_counter=p__Proteobacteria--2:gtdb_species_counter=s__Vibrio sp002342735--1||s__Vibrio sp013114595--1:heptad_counter=MCP-40H--2:lbd_counter=:lca=d__Bacteria:lca_tree=g__Vibrio:name=N393442:ref_name_counter=],(RS_GCF_003026475.1_protein.faa_NZ_PYMC01000001.1_425@PF00015_full_PFAM.408.607:0.0486299[&&NHX:Type=GTDB:gtdb_class=c__Gammaproteobacteria:gtdb_domain=d__Bacteria:gtdb_family=f__Vibrionaceae:gtdb_genus=g__Photobacterium:gtdb_order=o__Enterobacterales:gtdb_phylum=p__Proteobacteria:gtdb_species=s__Photobacterium lipolyticum:heptad=MCP-40H:species=d__Bacteria_p__Proteobacteria_c__Gammaproteobacteria_o__Enterobacterales_f__Vibrionaceae_g__Photobacterium_s__Photobacterium lipolyticum],(RS_GCF_004104355.1_protein.faa_NZ_RJLM01000002.1_553@PF00015_full_PFAM.366.598:0.0203494[&&NHX:Type=GTDB:gtdb_class=c__Gammaproteobacteria:gtdb_domain=d__Bacteria:gtdb_family=f__Vibrionaceae:gtdb_genus=g__Photobacterium:gtdb_order=o__Enterobacterales:gtdb_phylum=p__Proteobacteria:gtdb_species=s__Photobacterium chitinilyticum:heptad=MCP-40H:species=d__Bacteria_p__Proteobacteria_c__Gammaproteobacteria_o__Enterobacterales_f__Vibrionaceae_g__Photobacterium_s__Photobacterium chitinilyticum],(RS_GCF_009910675.1_protein.faa_NZ_RSEJ01000003.1_111@PF00015_full_PFAM.398.600:0.00356298[&&NHX:Type=GTDB:gtdb_class=c__Gammaproteobacteria:gtdb_domain=d__Bacteria:gtdb_family=f__Vibrionaceae:gtdb_genus=g__Photobacterium:gtdb_order=o__Enterobacterales:gtdb_phylum=p__Proteobacteria:gtdb_species=s__Photobacterium alginatilyticum:heptad=MCP-40H:species=d__Bacteria_p__Proteobacteria_c__Gammaproteobacteria_o__Enterobacterales_f__Vibrionaceae_g__Photobacterium_s__Photobacterium alginatilyticum],RS_GCF_001939735.1_protein.faa_NZ_MJIL01000039.1_7@PF00015_full_PFAM.397.600:5e-09[&&NHX:Type=GTDB:gtdb_class=c__Gammaproteobacteria:gtdb_domain=d__Bacteria:gtdb_family=f__Vibrionaceae:gtdb_genus=g__Photobacterium:gtdb_order=o__Enterobacterales:gtdb_phylum=p__Proteobacteria:gtdb_species=s__Photobacterium proteolyticum:heptad=MCP-40H:species=d__Bacteria_p__Proteobacteria_c__Gammaproteobacteria_o__Enterobacterales_f__Vibrionaceae_g__Photobacterium_s__Photobacterium proteolyticum])0.815:0.00962393[&&NHX:Sample_counter=:Type_counter=GTDB--2:capture_class_counter=:capture_domain_counter=:capture_family_counter=:capture_genus_counter=:capture_order_counter=:capture_phylum_counter=:capture_species_counter=:evoltype=D:gtdb_class_counter=c__Gammaproteobacteria--2:gtdb_domain_counter=d__Bacteria--2:gtdb_family_counter=f__Vibrionaceae--2:gtdb_genus_counter=g__Photobacterium--2:gtdb_order_counter=o__Enterobacterales--2:gtdb_phylum_counter=p__Proteobacteria--2:gtdb_species_counter=s__Photobacterium alginatilyticum--1||s__Photobacterium proteolyticum--1:heptad_counter=MCP-40H--2:lbd_counter=:lca=d__Bacteria:lca_tree=g__Photobacterium:name=N393447:ref_name_counter=])0.998:0.114362[&&NHX:Sample_counter=:Type_counter=GTDB--3:capture_class_counter=:capture_domain_counter=:capture_family_counter=:capture_genus_counter=:capture_order_counter=:capture_phylum_counter=:capture_species_counter=:evoltype=D:gtdb_class_counter=c__Gammaproteobacteria--3:gtdb_domain_counter=d__Bacteria--3:gtdb_family_counter=f__Vibrionaceae--3:gtdb_genus_counter=g__Photobacterium--3:gtdb_order_counter=o__Enterobacterales--3:gtdb_phylum_counter=p__Proteobacteria--3:gtdb_species_counter=s__Photobacterium alginatilyticum--1||s__Photobacterium chitinilyticum--1||s__Photobacterium proteolyticum--1:heptad_counter=MCP-40H--3:lbd_counter=:lca=d__Bacteria:lca_tree=g__Photobacterium:name=N393448:ref_name_counter=])0.723:0.0692099[&&NHX:Sample_counter=:Type_counter=GTDB--4:capture_class_counter=:capture_domain_counter=:capture_family_counter=:capture_genus_counter=:capture_order_counter=:capture_phylum_counter=:capture_species_counter=:evoltype=D:gtdb_class_counter=c__Gammaproteobacteria--4:gtdb_domain_counter=d__Bacteria--4:gtdb_family_counter=f__Vibrionaceae--4:gtdb_genus_counter=g__Photobacterium--4:gtdb_order_counter=o__Enterobacterales--4:gtdb_phylum_counter=p__Proteobacteria--4:gtdb_species_counter=s__Photobacterium alginatilyticum--1||s__Photobacterium chitinilyticum--1||s__Photobacterium lipolyticum--1||s__Photobacterium proteolyticum--1:heptad_counter=MCP-40H--4:lbd_counter=:lca=d__Bacteria:lca_tree=g__Photobacterium:name=N393449:ref_name_counter=])1:0.41546[&&NHX:Sample_counter=:Type_counter=GTDB--6:capture_class_counter=:capture_domain_counter=:capture_family_counter=:capture_genus_counter=:capture_order_counter=:capture_phylum_counter=:capture_species_counter=:evoltype=D:gtdb_class_counter=c__Gammaproteobacteria--6:gtdb_domain_counter=d__Bacteria--6:gtdb_family_counter=f__Vibrionaceae--6:gtdb_genus_counter=g__Photobacterium--4||g__Vibrio--2:gtdb_order_counter=o__Enterobacterales--6:gtdb_phylum_counter=p__Proteobacteria--6:gtdb_species_counter=s__Photobacterium alginatilyticum--1||s__Photobacterium chitinilyticum--1||s__Photobacterium lipolyticum--1||s__Photobacterium proteolyticum--1||s__Vibrio sp002342735--1||s__Vibrio sp013114595--1:heptad_counter=MCP-40H--6:lbd_counter=:lca=d__Bacteria:lca_tree=f__Vibrionaceae:name=N393450:ref_name_counter=])0.93:0.10185[&&NHX:Sample_counter=rhizpot1--59||rhizpot2--7||rhizpot3--22||rhiztom1--61||rhiztom2--16||rhiztom3--47:Type_counter=GTDB--128||capture--212:besthit_avg=95.35512820512821:besthit_max=100.0:besthit_min=68.1:besthit_std=7.043181236586343:besthit_sum=7437.700000000001:bitscore_avg=219.93589743589743:bitscore_max=310.0:bitscore_min=137.0:bitscore_std=45.153228226938765:bitscore_sum=17155.0:capture_class_counter=c__Actinomycetia--1||c__Alphaproteobacteria--13||c__Bacilli--3||c__Bacteroidia--1||c__Desulfovibrionia--5||c__Desulfuromonadia--2||c__Dormibacteria--5||c__Gammaproteobacteria--175||c__Holophagae--3||c__OLB16--1||c__Planctomycetia--1||c__Spirochaetia--2:capture_domain_counter=d__Bacteria--212:capture_family_counter=f__Acetobacteraceae--1||f__BM103--1||f__Burkholderiaceae--2||f__Caulobacteraceae--8||f__Cyclobacteriaceae--1||f__Desulfovibrionaceae--5||f__Exiguobacteraceae--1||f__Holophagaceae--3||f__Magnetospirillaceae--1||f__Micromonosporaceae--1||f__Nitrococcaceae--18||f__Paenibacillaceae--2||f__Pseudomonadaceae--149||f__Pseudopelobacteraceae--1||f__Rhizobiaceae--2||f__Rhodobacteraceae--1||f__Rhodocyclaceae--1||f__SURF-12--1||f__Sedimenticolaceae--1||f__Shewanellaceae--1||f__Spirochaetaceae_B--2||f__Thermoguttaceae--1||f__UBA8260--5||f__Wenzhouxiangellaceae--2||f__Xanthomonadaceae--1:capture_genus_counter=g__Actinoplanes--1||g__Agrobacterium--1||g__Arhodomonas--18||g__CAHJWH01--4||g__ELB16-189--1||g__Endoriftia--1||g__Exiguobacterium--1||g__Geothrix--1||g__Holophaga--2||g__JACRPB01--1||g__JAFGRD01--1||g__Janthinobacterium--1||g__Megalodesulfovibrio--3||g__Paenibacillus_A--1||g__Paenibacillus_I--1||g__Palsa-881--1||g__Phaeospirillum--1||g__Phenylobacterium--3||g__Pseudoduganella--1||g__Pseudomonas_E--149||g__Pseudoxanthomonas_A--1||g__Rhizobium--1||g__Roseomonas_A--1||g__SURF-12--1||g__Sagittula--1||g__Shewanella--1||g__Solidesulfovibrio--1||g__Spirochaeta_F--2||g__UBA1603--1||g__UBA6814--1||g__UBA8260--5||g__VAUL01--1||g__Wenzhouxiangella--2:capture_order_counter=o__Acetobacterales--1||o__Burkholderiales--3||o__Caulobacterales--8||o__Chromatiales--1||o__Cytophagales--1||o__Desulfovibrionales--5||o__Desulfuromonadales--1||o__Enterobacterales--1||o__Exiguobacterales--1||o__Geobacterales--1||o__Holophagales--3||o__Mycobacteriales--1||o__Nitrococcales--18||o__Paenibacillales--2||o__Pirellulales--1||o__Pseudomonadales--149||o__Rhizobiales--2||o__Rhodobacterales--1||o__Rhodospirillales--1||o__SURF-12--1||o__Spirochaetales_E--2||o__UBA8260--5||o__Xanthomonadales--3:capture_phylum_counter=p__Acidobacteriota--3||p__Actinobacteriota--1||p__Bacteroidota--1||p__Desulfobacterota--2||p__Desulfobacterota_I--5||p__Dormibacterota--5||p__Firmicutes--3||p__OLB16--1||p__Planctomycetota--1||p__Proteobacteria--188||p__Spirochaetota--2:capture_species_counter=s__Actinoplanes cyaneus--1||s__Agrobacterium sp900468285--1||s__Arhodomonas aquaeolei--18||s__CAHJWH01 sp009765965--4||s__ELB16-189 sp002398365--1||s__Endoriftia persephone--1||s__Exiguobacterium sp902362975--1||s__Geothrix sp017859995--1||s__Holophaga sp003165415--2||s__JACRPB01 sp016214175--1||s__JAFGRD01 sp016935315--1||s__Janthinobacterium sp000344615--1||s__Megalodesulfovibrio gigas--3||s__Paenibacillus_A turicensis--1||s__Paenibacillus_I sambharensis--1||s__Palsa-881 sp018241335--1||s__Phaeospirillum sp903853455--1||s__Phenylobacterium sp001557235--3||s__Pseudoduganella ginsengisoli--1||s__Pseudomonas_E asturiensis--1||s__Pseudomonas_E atacamensis--5||s__Pseudomonas_E capeferrum--2||s__Pseudomonas_E fluorescens_AO--1||s__Pseudomonas_E fluorescens_BA--2||s__Pseudomonas_E fluorescens_BS--1||s__Pseudomonas_E fluorescens_T--4||s__Pseudomonas_E frederiksbergensis_A--3||s__Pseudomonas_E fulgida--3||s__Pseudomonas_E hunanensis--11||s__Pseudomonas_E iridis--2||s__Pseudomonas_E jessenii--1||s__Pseudomonas_E koreensis_C--3||s__Pseudomonas_E lactis--1||s__Pseudomonas_E lini--1||s__Pseudomonas_E moraviensis_A--6||s__Pseudomonas_E ovata--3||s__Pseudomonas_E paracarnis--1||s__Pseudomonas_E pudica--5||s__Pseudomonas_E putida--16||s__Pseudomonas_E putida_E--8||s__Pseudomonas_E putida_R--2||s__Pseudomonas_E putida_T--1||s__Pseudomonas_E soli--2||s__Pseudomonas_E sp000829415--2||s__Pseudomonas_E sp001297015--7||s__Pseudomonas_E sp001427125--1||s__Pseudomonas_E sp002836515--1||s__Pseudomonas_E sp002843585--11||s__Pseudomonas_E sp003033885--15||s__Pseudomonas_E sp003253735--1||s__Pseudomonas_E sp014268745--14||s__Pseudomonas_E sp016865545--7||s__Pseudomonas_E sp018449655--1||s__Pseudomonas_E sp900581005--2||s__Pseudomonas_E trivialis--2||s__Pseudoxanthomonas_A sp002863005--1||s__Rhizobium leguminosarum_M--1||s__Roseomonas_A sp011040385--1||s__SURF-12 sp003598175--1||s__Sagittula sp017813235--1||s__Shewanella baltica--1||s__Solidesulfovibrio magneticus_A--1||s__Spirochaeta_F sp016744925--2||s__UBA1603 sp002322035--1||s__UBA6814 sp002452635--1||s__UBA8260 sp003134115--5||s__VAUL01 sp012026975--1||s__Wenzhouxiangella sp003565625--1||s__Wenzhouxiangella sp014725735--1:evalue_avg=2.880774245536616e-43:evalue_max=1.32e-41:evalue_min=4.9e-109:evalue_std=1.8151590714271584e-42:evalue_sum=2.2470039115185603e-41:gapopen_avg=0.32051282051282054:gapopen_max=4.0:gapopen_min=0.0:gapopen_std=0.7295896328080823:gapopen_sum=25.0:gtdb_class_counter=c__Gammaproteobacteria--128:gtdb_domain_counter=d__Bacteria--128:gtdb_family_counter=f__Alteromonadaceae--1||f__Pseudomonadaceae--118||f__Shewanellaceae--3||f__Vibrionaceae--6:gtdb_genus_counter=g__Photobacterium--4||g__Pseudoalteromonas--1||g__Pseudomonas_B--1||g__Pseudomonas_E--117||g__Shewanella--3||g__Vibrio--2:gtdb_order_counter=o__Enterobacterales--10||o__Pseudomonadales--118:gtdb_phylum_counter=p__Proteobacteria--128:gtdb_species_counter=s__Photobacterium alginatilyticum--1||s__Photobacterium chitinilyticum--1||s__Photobacterium lipolyticum--1||s__Photobacterium proteolyticum--1||s__Pseudoalteromonas sp002276045--1||s__Pseudomonas_B sp001512295--1||s__Pseudomonas_E alkylphenolica--1||s__Pseudomonas_E alkylphenolica_A--1||s__Pseudomonas_E alkylphenolica_B--1||s__Pseudomonas_E amygdali--1||s__Pseudomonas_E avellanae--1||s__Pseudomonas_E cannabina--1||s__Pseudomonas_E capeferrum--1||s__Pseudomonas_E capeferrum_A--1||s__Pseudomonas_E cerasi--2||s__Pseudomonas_E cichorii--1||s__Pseudomonas_E cichorii_D--1||s__Pseudomonas_E cremoricolorata--1||s__Pseudomonas_E cremoricolorata_A--1||s__Pseudomonas_E donghuensis--1||s__Pseudomonas_E entomophila--1||s__Pseudomonas_E entomophila_C--1||s__Pseudomonas_E fluorescens_BS--1||s__Pseudomonas_E fulgida--1||s__Pseudomonas_E fulva_C--1||s__Pseudomonas_E guariconensis--1||s__Pseudomonas_E huaxiensis--1||s__Pseudomonas_E hunanensis--1||s__Pseudomonas_E inefficax--1||s__Pseudomonas_E japonica--1||s__Pseudomonas_E juntendi--1||s__Pseudomonas_E kitaguniensis--1||s__Pseudomonas_E laurentiana--1||s__Pseudomonas_E lundensis--1||s__Pseudomonas_E marginalis--2||s__Pseudomonas_E monteilii--1||s__Pseudomonas_E mosselii--1||s__Pseudomonas_E mosselii_B--1||s__Pseudomonas_E ovata--1||s__Pseudomonas_E parafulva_A--1||s__Pseudomonas_E pudica--1||s__Pseudomonas_E putida--1||s__Pseudomonas_E putida_B--1||s__Pseudomonas_E putida_C--1||s__Pseudomonas_E putida_E--1||s__Pseudomonas_E putida_F--1||s__Pseudomonas_E putida_H--1||s__Pseudomonas_E putida_J--1||s__Pseudomonas_E putida_L--1||s__Pseudomonas_E putida_M--1||s__Pseudomonas_E putida_N--1||s__Pseudomonas_E putida_P--1||s__Pseudomonas_E putida_Q--1||s__Pseudomonas_E putida_R--1||s__Pseudomonas_E putida_T--1||s__Pseudomonas_E putida_U--1||s__Pseudomonas_E putida_V--1||s__Pseudomonas_E putida_W--1||s__Pseudomonas_E qingdaonensis--1||s__Pseudomonas_E reidholzensis--1||s__Pseudomonas_E sichuanensis--1||s__Pseudomonas_E soli--1||s__Pseudomonas_E sp000282375--1||s__Pseudomonas_E sp000282535--1||s__Pseudomonas_E sp000955815--1||s__Pseudomonas_E sp001259595--1||s__Pseudomonas_E sp001320245--1||s__Pseudomonas_E sp001320525--1||s__Pseudomonas_E sp001422615--1||s__Pseudomonas_E sp001642705--1||s__Pseudomonas_E sp002112505--1||s__Pseudomonas_E sp002113165--1||s__Pseudomonas_E sp002165135--1||s__Pseudomonas_E sp002386445--1||s__Pseudomonas_E sp002434265--1||s__Pseudomonas_E sp002438125--1||s__Pseudomonas_E sp002753995--1||s__Pseudomonas_E sp002843585--1||s__Pseudomonas_E sp003024385--1||s__Pseudomonas_E sp003097135--1||s__Pseudomonas_E sp003097235--1||s__Pseudomonas_E sp003105155--1||s__Pseudomonas_E sp003205205--1||s__Pseudomonas_E sp003331055--1||s__Pseudomonas_E sp003428805--1||s__Pseudomonas_E sp004214895--1||s__Pseudomonas_E sp004519305--1||s__Pseudomonas_E sp004803755--1||s__Pseudomonas_E sp007828215--1||s__Pseudomonas_E sp008370045--1||s__Pseudomonas_E sp009391885--1||s__Pseudomonas_E sp011752525--1||s__Pseudomonas_E sp011752565--1||s__Pseudomonas_E sp012975065--1||s__Pseudomonas_E sp013179515--1||s__Pseudomonas_E sp013359695--1||s__Pseudomonas_E sp014268815--1||s__Pseudomonas_E sp014268825--1||s__Pseudomonas_E sp014268885--1||s__Pseudomonas_E sp014268975--1||s__Pseudomonas_E sp014269185--1||s__Pseudomonas_E sp015354575--1||s__Pseudomonas_E sp016648105--1||s__Pseudomonas_E sp016658545--1||s__Pseudomonas_E sp016865545--1||s__Pseudomonas_E sp017744435--1||s__Pseudomonas_E sp017875955--1||s__Pseudomonas_E sp019139535--1||s__Pseudomonas_E sp019139675--1||s__Pseudomonas_E sp019168305--1||s__Pseudomonas_E sp900101695--1||s__Pseudomonas_E sp900187455--1||s__Pseudomonas_E sp900589395--1||s__Pseudomonas_E sp900602065--1||s__Pseudomonas_E syringae_M--1||s__Pseudomonas_E syringae_P--1||s__Pseudomonas_E taiwanensis--1||s__Pseudomonas_E typographi--1||s__Pseudomonas_E vranovensis--1||s__Pseudomonas_E wadenswilerensis--1||s__Pseudomonas_E weihenstephanensis--1||s__Shewanella sp002836205--1||s__Shewanella sp002836275--1||s__Shewanella sp007004545--1||s__Vibrio sp002342735--1||s__Vibrio sp013114595--1:heptad_counter=MCP-24H--2||MCP-36H--1||MCP-40H--337:lbd_counter=4HB_MCP_1--11||UNKNOWN--1:lca_tree=g__Pseudomonas_E:length_avg=131.02564102564102:length_max=178.0:length_min=88.0:length_std=25.14941034085771:length_sum=10220.0:mismatch_avg=5.846153846153846:mismatch_max=35.0:mismatch_min=0.0:mismatch_std=9.06696146511003:mismatch_sum=456.0:name=N393451:qcovhsp_avg=98.41794871794872:qcovhsp_max=100.0:qcovhsp_min=95.0:qcovhsp_std=1.7622847913001143:qcovhsp_sum=7676.6:qend_avg=132.65384615384616:qend_max=183.0:qend_min=89.0:qend_std=26.299388627073483:qend_sum=10347.0:qstart_avg=2.8846153846153846:qstart_max=10.0:qstart_min=1.0:qstart_std=2.667655078225747:qstart_sum=225.0:ref_name_counter=GB_GCA_002480565.1_protein.faa_DLCK01000021.1_10@PF00015_full_PFAM.360.566--1||RS_GCF_000019445.1_protein.faa_NC_010501.1_4912@PF00015_full_PFAM.334.523--3||RS_GCF_000263855.1_protein.faa_NZ_AJWX01000001.1_275@PF00015_full_PFAM.328.522--1||RS_GCF_000364705.1_protein.faa_NZ_AQOH01000089.1_5@PF00015_full_PFAM.327.524--2||RS_GCF_000730605.1_protein.faa_NZ_BBIS01000035.1_4@PF00015_full_PFAM.334.523--3||RS_GCF_000731675.1_protein.faa_NZ_JMIT01000005.1_128@PF00015_full_PFAM.346.526--1||RS_GCF_000761155.1_protein.faa_NZ_CP009533.1_3487@PF00015_full_PFAM.344.522--1||RS_GCF_000802155.2_protein.faa_NZ_JQGJ02000010.1_116@PF00015_full_PFAM.326.518--1||RS_GCF_001439805.1_protein.faa_NZ_JYLK01000017.1_87@PF00015_full_PFAM.340.522--2||RS_GCF_001655615.1_protein.faa_NZ_CP011567.1_413@PF00015_full_PFAM.342.524--1||RS_GCF_002022275.1_protein.faa_NZ_MSDF01000016.1_319@PF00015_full_PFAM.343.522--1||RS_GCF_002806685.1_protein.faa_NZ_PHTD01000013.1_126@PF00015_full_PFAM.349.535--1||RS_GCF_002836515.1_protein.faa_NZ_PJBC01000004.1_46@PF00015_full_PFAM.340.524--1||RS_GCF_002843585.1_protein.faa_NZ_CP025262.1_4310@PF00015_full_PFAM.334.524--6||RS_GCF_003097235.1_protein.faa_NZ_QEQQ01000022.1_37@PF00015_full_PFAM.336.523--1||RS_GCF_003208475.1_protein.faa_NZ_QKMB01000007.1_139@PF00015_full_PFAM.343.520--1||RS_GCF_003671955.1_protein.faa_NZ_CP022561.1_300@PF00015_full_PFAM.346.523--1||RS_GCF_003732665.1_protein.faa_NZ_MOBP01000001.1_252@PF00015_full_PFAM.330.522--1||RS_GCF_003732705.1_protein.faa_NZ_MOBR01000002.1_64@PF00015_full_PFAM.324.517--1||RS_GCF_004519405.1_protein.faa_NZ_SGWI01000009.1_1@PF00015_full_PFAM.343.501--1||RS_GCF_005938625.1_protein.faa_NZ_VCNJ01000017.1_144@PF00015_full_PFAM.335.510--4||RS_GCF_009908285.1_protein.faa_NZ_JAAARM010000001.1_357@PF00015_full_PFAM.323.520--7||RS_GCF_011752565.1_protein.faa_NZ_VWXK01000023.1_62@PF00015_full_PFAM.346.523--3||RS_GCF_012974785.1_protein.faa_NZ_CP027561.1_434@PF00015_full_PFAM.339.533--1||RS_GCF_013179515.1_protein.faa_NZ_JABMCN010000002.1_16@PF00015_full_PFAM.347.523--5||RS_GCF_013523055.1_protein.faa_NZ_JAAMQM010000005.1_129@PF00015_full_PFAM.330.522--1||RS_GCF_014268745.2_protein.faa_NZ_JABWRB020000014.1_3@PF00015_full_PFAM.332.518--1||RS_GCF_016865545.1_protein.faa_NZ_JADBHH010000013.1_123@PF00015_full_PFAM.340.523--2||RS_GCF_900102675.1_protein.faa_NZ_FMYX01000012.1_118@PF00015_full_PFAM.346.520--11||RS_GCF_900105555.1_protein.faa_NZ_FNTZ01000001.1_3781@PF00015_full_PFAM.337.517--1||RS_GCF_900105735.1_protein.faa_NZ_LT629793.1_2702@PF00015_full_PFAM.326.522--2||RS_GCF_900110655.1_protein.faa_NZ_FOEQ01000006.1_170@PF00015_full_PFAM.346.523--1||RS_GCF_900156465.1_protein.faa_NZ_LT707064.1_940@PF00015_full_PFAM.349.544--6||RS_GCF_900581005.1_protein.faa_NZ_UTCP01000069.1_9@PF00015_full_PFAM.331.522--1||RS_GCF_904063055.1_protein.faa_NZ_CAJFCN010000005.1_161@PF00015_full_PFAM.340.521--1:scovhsp_avg=70.72435897435896:scovhsp_max=92.2:scovhsp_min=50.3:scovhsp_std=13.123055807988996:scovhsp_sum=5516.499999999999:send_avg=146.10256410256412:send_max=178.0:send_min=99.0:send_std=24.828549624512434:send_sum=11396.0:sstart_avg=16.32051282051282:sstart_max=74.0:sstart_min=1.0:sstart_std=18.236180385658482:sstart_sum=1273.0])0.456:0.0213151[&&NHX:Sample_counter=rhizpot1--62||rhizpot2--9||rhizpot3--24||rhiztom1--63||rhiztom2--18||rhiztom3--49:Type_counter=GTDB--177||capture--225:besthit_avg=95.41392405063291:besthit_max=100.0:besthit_min=68.1:besthit_std=7.017372840593646:besthit_sum=7537.700000000001:bitscore_avg=218.15189873417722:bitscore_max=310.0:bitscore_min=79.0:bitscore_std=47.58261064813676:bitscore_sum=17234.0:capture_class_counter=c__Actinomycetia--1||c__Alphaproteobacteria--14||c__Bacilli--4||c__Bacteroidia--1||c__Desulfovibrionia--7||c__Desulfuromonadia--2||c__Dormibacteria--5||c__Gammaproteobacteria--184||c__Holophagae--3||c__OLB16--1||c__Planctomycetia--1||c__Spirochaetia--2:capture_domain_counter=d__Bacteria--225:capture_family_counter=f__Acetobacteraceae--1||f__BM103--1||f__Beijerinckiaceae--1||f__Burkholderiaceae--2||f__Caulobacteraceae--8||f__Cyclobacteriaceae--1||f__Desulfovibrionaceae--7||f__Exiguobacteraceae--1||f__Holophagaceae--3||f__Magnetospirillaceae--1||f__Micromonosporaceae--1||f__Nitrococcaceae--18||f__Paenibacillaceae--3||f__Pseudomonadaceae--156||f__Pseudopelobacteraceae--1||f__Rhizobiaceae--2||f__Rhodobacteraceae--1||f__Rhodocyclaceae--3||f__SURF-12--1||f__Sedimenticolaceae--1||f__Shewanellaceae--1||f__Spirochaetaceae_B--2||f__Thermoguttaceae--1||f__UBA8260--5||f__Wenzhouxiangellaceae--2||f__Xanthomonadaceae--1:capture_genus_counter=g__Actinoplanes--1||g__Agrobacterium--1||g__Arhodomonas--18||g__Azonexus--1||g__CAHJWH01--4||g__Desulfobacillus--1||g__ELB16-189--1||g__Endoriftia--1||g__Exiguobacterium--1||g__Geothrix--1||g__Holophaga--2||g__JACRPB01--1||g__JAFGRD01--1||g__Janthinobacterium--1||g__Megalodesulfovibrio--5||g__Methylobacterium--1||g__Paenibacillus_A--1||g__Paenibacillus_I--1||g__Paenibacillus_Z--1||g__Palsa-881--1||g__Phaeospirillum--1||g__Phenylobacterium--3||g__Pseudoduganella--1||g__Pseudomonas_E--156||g__Pseudoxanthomonas_A--1||g__Rhizobium--1||g__Roseomonas_A--1||g__SURF-12--1||g__Sagittula--1||g__Shewanella--1||g__Solidesulfovibrio--1||g__Spirochaeta_F--2||g__UBA1603--1||g__UBA6814--1||g__UBA8260--5||g__VAUL01--1||g__Wenzhouxiangella--2:capture_order_counter=o__Acetobacterales--1||o__Burkholderiales--5||o__Caulobacterales--8||o__Chromatiales--1||o__Cytophagales--1||o__Desulfovibrionales--7||o__Desulfuromonadales--1||o__Enterobacterales--1||o__Exiguobacterales--1||o__Geobacterales--1||o__Holophagales--3||o__Mycobacteriales--1||o__Nitrococcales--18||o__Paenibacillales--3||o__Pirellulales--1||o__Pseudomonadales--156||o__Rhizobiales--3||o__Rhodobacterales--1||o__Rhodospirillales--1||o__SURF-12--1||o__Spirochaetales_E--2||o__UBA8260--5||o__Xanthomonadales--3:capture_phylum_counter=p__Acidobacteriota--3||p__Actinobacteriota--1||p__Bacteroidota--1||p__Desulfobacterota--2||p__Desulfobacterota_I--7||p__Dormibacterota--5||p__Firmicutes--4||p__OLB16--1||p__Planctomycetota--1||p__Proteobacteria--198||p__Spirochaetota--2:capture_species_counter=s__Actinoplanes cyaneus--1||s__Agrobacterium sp900468285--1||s__Arhodomonas aquaeolei--18||s__Azonexus fungiphilus--1||s__CAHJWH01 sp009765965--4||s__Desulfobacillus sp018262875--1||s__ELB16-189 sp002398365--1||s__Endoriftia persephone--1||s__Exiguobacterium sp902362975--1||s__Geothrix sp017859995--1||s__Holophaga sp003165415--2||s__JACRPB01 sp016214175--1||s__JAFGRD01 sp016935315--1||s__Janthinobacterium sp000344615--1||s__Megalodesulfovibrio gigas--5||s__Methylobacterium frigidaeris--1||s__Paenibacillus_A turicensis--1||s__Paenibacillus_I sambharensis--1||s__Paenibacillus_Z rhizovicinus--1||s__Palsa-881 sp018241335--1||s__Phaeospirillum sp903853455--1||s__Phenylobacterium sp001557235--3||s__Pseudoduganella ginsengisoli--1||s__Pseudomonas_E asturiensis--1||s__Pseudomonas_E atacamensis--5||s__Pseudomonas_E brassicae--1||s__Pseudomonas_E capeferrum--2||s__Pseudomonas_E fluorescens_AO--1||s__Pseudomonas_E fluorescens_BA--2||s__Pseudomonas_E fluorescens_BS--1||s__Pseudomonas_E fluorescens_T--4||s__Pseudomonas_E frederiksbergensis_A--3||s__Pseudomonas_E fulgida--3||s__Pseudomonas_E hunanensis--11||s__Pseudomonas_E iridis--2||s__Pseudomonas_E jessenii--1||s__Pseudomonas_E koreensis_C--3||s__Pseudomonas_E lactis--1||s__Pseudomonas_E lini--1||s__Pseudomonas_E moraviensis_A--6||s__Pseudomonas_E ovata--3||s__Pseudomonas_E paracarnis--1||s__Pseudomonas_E pudica--5||s__Pseudomonas_E putida--17||s__Pseudomonas_E putida_E--8||s__Pseudomonas_E putida_R--2||s__Pseudomonas_E putida_T--1||s__Pseudomonas_E qingdaonensis--1||s__Pseudomonas_E soli--3||s__Pseudomonas_E sp000829415--2||s__Pseudomonas_E sp001297015--9||s__Pseudomonas_E sp001427125--1||s__Pseudomonas_E sp002836515--1||s__Pseudomonas_E sp002843585--11||s__Pseudomonas_E sp003033885--15||s__Pseudomonas_E sp003253735--1||s__Pseudomonas_E sp014268745--15||s__Pseudomonas_E sp016865545--7||s__Pseudomonas_E sp018449655--1||s__Pseudomonas_E sp900581005--2||s__Pseudomonas_E trivialis--2||s__Pseudoxanthomonas_A sp002863005--1||s__Rhizobium leguminosarum_M--1||s__Roseomonas_A sp011040385--1||s__SURF-12 sp003598175--1||s__Sagittula sp017813235--1||s__Shewanella baltica--1||s__Solidesulfovibrio magneticus_A--1||s__Spirochaeta_F sp016744925--2||s__UBA1603 sp002322035--1||s__UBA6814 sp002452635--1||s__UBA8260 sp003134115--5||s__VAUL01 sp012026975--1||s__Wenzhouxiangella sp003565625--1||s__Wenzhouxiangella sp014725735--1:evalue_avg=2.810126582278481e-23:evalue_max=2.22e-21:evalue_min=4.9e-109:evalue_std=2.4976951400557726e-22:evalue_sum=2.22e-21:gapopen_avg=0.31645569620253167:gapopen_max=4.0:gapopen_min=0.0:gapopen_std=0.7257940620092633:gapopen_sum=25.0:gtdb_class_counter=c__Gammaproteobacteria--177:gtdb_domain_counter=d__Bacteria--177:gtdb_family_counter=f__Alteromonadaceae--38||f__HP12--1||f__JACREF01--1||f__Nitrincolaceae--6||f__Oleiphilaceae--1||f__Pseudomonadaceae--120||f__Shewanellaceae--3||f__VBWC01--1||f__Vibrionaceae--6:gtdb_genus_counter=g__Alishewanella--1||g__JACREF01--1||g__PZPK01--1||g__Pelagibaculum--1||g__Photobacterium--4||g__Pseudoalteromonas--36||g__Pseudomonas_B--1||g__Pseudomonas_E--119||g__Rs1--6||g__Shewanella--3||g__Thalassotalea--1||g__VBWC01--1||g__Vibrio--2:gtdb_order_counter=o__Enterobacterales--47||o__HP12--1||o__JACREF01--1||o__Pseudomonadales--127||o__VBWC01--1:gtdb_phylum_counter=p__Proteobacteria--177:gtdb_species_counter=s__Alishewanella longhuensis--1||s__JACREF01 sp016218365--1||s__PZPK01 sp006212045--1||s__Pelagibaculum spongiae--1||s__Photobacterium alginatilyticum--1||s__Photobacterium chitinilyticum--1||s__Photobacterium lipolyticum--1||s__Photobacterium proteolyticum--1||s__Pseudoalteromonas aurantia--1||s__Pseudoalteromonas aurantia_A--1||s__Pseudoalteromonas citrea--1||s__Pseudoalteromonas elyakovii--1||s__Pseudoalteromonas luteoviolacea--1||s__Pseudoalteromonas luteoviolacea_A--1||s__Pseudoalteromonas luteoviolacea_B--1||s__Pseudoalteromonas luteoviolacea_C--1||s__Pseudoalteromonas luteoviolacea_E--1||s__Pseudoalteromonas luteoviolacea_F--1||s__Pseudoalteromonas luteoviolacea_G--1||s__Pseudoalteromonas luteoviolacea_H--1||s__Pseudoalteromonas luteoviolacea_I--1||s__Pseudoalteromonas peptidolytica--1||s__Pseudoalteromonas phenolica--1||s__Pseudoalteromonas phenolica_B--1||s__Pseudoalteromonas piscicida--1||s__Pseudoalteromonas piscicida_A--1||s__Pseudoalteromonas rubra--1||s__Pseudoalteromonas rubra_A--1||s__Pseudoalteromonas rubra_B--1||s__Pseudoalteromonas rubra_D--1||s__Pseudoalteromonas rubra_E--1||s__Pseudoalteromonas rubra_F--1||s__Pseudoalteromonas sp001282135--1||s__Pseudoalteromonas sp002276045--1||s__Pseudoalteromonas sp002289345--1||s__Pseudoalteromonas sp002591815--1||s__Pseudoalteromonas sp002850255--1||s__Pseudoalteromonas sp003590335--1||s__Pseudoalteromonas sp004103285--1||s__Pseudoalteromonas sp005886535--1||s__Pseudoalteromonas sp009176705--1||s__Pseudoalteromonas sp014694405--1||s__Pseudoalteromonas viridis--1||s__Pseudoalteromonas xiamenensis--1||s__Pseudomonas_B sp001512295--1||s__Pseudomonas_E alkylphenolica--1||s__Pseudomonas_E alkylphenolica_A--1||s__Pseudomonas_E alkylphenolica_B--1||s__Pseudomonas_E amygdali--1||s__Pseudomonas_E avellanae--1||s__Pseudomonas_E cannabina--1||s__Pseudomonas_E capeferrum--1||s__Pseudomonas_E capeferrum_A--1||s__Pseudomonas_E cerasi--2||s__Pseudomonas_E cichorii--1||s__Pseudomonas_E cichorii_D--1||s__Pseudomonas_E cremoricolorata--1||s__Pseudomonas_E cremoricolorata_A--1||s__Pseudomonas_E donghuensis--1||s__Pseudomonas_E entomophila--1||s__Pseudomonas_E entomophila_C--1||s__Pseudomonas_E fluorescens_BS--1||s__Pseudomonas_E fulgida--1||s__Pseudomonas_E fulva_C--1||s__Pseudomonas_E guariconensis--1||s__Pseudomonas_E huaxiensis--1||s__Pseudomonas_E hunanensis--1||s__Pseudomonas_E inefficax--1||s__Pseudomonas_E japonica--1||s__Pseudomonas_E juntendi--1||s__Pseudomonas_E kitaguniensis--1||s__Pseudomonas_E laurentiana--1||s__Pseudomonas_E lundensis--1||s__Pseudomonas_E marginalis--2||s__Pseudomonas_E monteilii--1||s__Pseudomonas_E mosselii--1||s__Pseudomonas_E mosselii_B--1||s__Pseudomonas_E ovata--1||s__Pseudomonas_E parafulva_A--1||s__Pseudomonas_E pudica--1||s__Pseudomonas_E putida--1||s__Pseudomonas_E putida_B--1||s__Pseudomonas_E putida_C--1||s__Pseudomonas_E putida_E--1||s__Pseudomonas_E putida_F--1||s__Pseudomonas_E putida_H--1||s__Pseudomonas_E putida_J--1||s__Pseudomonas_E putida_L--1||s__Pseudomonas_E putida_M--1||s__Pseudomonas_E putida_N--1||s__Pseudomonas_E putida_P--1||s__Pseudomonas_E putida_Q--1||s__Pseudomonas_E putida_R--1||s__Pseudomonas_E putida_T--1||s__Pseudomonas_E putida_U--1||s__Pseudomonas_E putida_V--1||s__Pseudomonas_E putida_W--1||s__Pseudomonas_E qingdaonensis--1||s__Pseudomonas_E reidholzensis--1||s__Pseudomonas_E sichuanensis--1||s__Pseudomonas_E soli--1||s__Pseudomonas_E sp000282375--1||s__Pseudomonas_E sp000282535--1||s__Pseudomonas_E sp000955815--1||s__Pseudomonas_E sp001259595--1||s__Pseudomonas_E sp001320245--1||s__Pseudomonas_E sp001320525--1||s__Pseudomonas_E sp001422615--1||s__Pseudomonas_E sp001642705--1||s__Pseudomonas_E sp002112505--1||s__Pseudomonas_E sp002113165--1||s__Pseudomonas_E sp002165135--1||s__Pseudomonas_E sp002386445--1||s__Pseudomonas_E sp002434265--1||s__Pseudomonas_E sp002438125--1||s__Pseudomonas_E sp002753995--1||s__Pseudomonas_E sp002843585--1||s__Pseudomonas_E sp003024385--1||s__Pseudomonas_E sp003097135--1||s__Pseudomonas_E sp003097235--1||s__Pseudomonas_E sp003105155--1||s__Pseudomonas_E sp003205205--1||s__Pseudomonas_E sp003331055--1||s__Pseudomonas_E sp003428805--1||s__Pseudomonas_E sp004214895--1||s__Pseudomonas_E sp004519305--1||s__Pseudomonas_E sp004803755--1||s__Pseudomonas_E sp007828215--1||s__Pseudomonas_E sp008370045--1||s__Pseudomonas_E sp009391885--1||s__Pseudomonas_E sp011752525--1||s__Pseudomonas_E sp011752565--1||s__Pseudomonas_E sp012975065--1||s__Pseudomonas_E sp013179515--1||s__Pseudomonas_E sp013359695--1||s__Pseudomonas_E sp014268815--1||s__Pseudomonas_E sp014268825--1||s__Pseudomonas_E sp014268885--1||s__Pseudomonas_E sp014268975--1||s__Pseudomonas_E sp014269185--1||s__Pseudomonas_E sp015354575--1||s__Pseudomonas_E sp016648105--1||s__Pseudomonas_E sp016650695--1||s__Pseudomonas_E sp016658545--1||s__Pseudomonas_E sp016865545--1||s__Pseudomonas_E sp017744435--1||s__Pseudomonas_E sp017875955--1||s__Pseudomonas_E sp019139535--1||s__Pseudomonas_E sp019139675--1||s__Pseudomonas_E sp019168305--1||s__Pseudomonas_E sp900005815--1||s__Pseudomonas_E sp900101695--1||s__Pseudomonas_E sp900187455--1||s__Pseudomonas_E sp900589395--1||s__Pseudomonas_E sp900602065--1||s__Pseudomonas_E syringae_M--1||s__Pseudomonas_E syringae_P--1||s__Pseudomonas_E taiwanensis--1||s__Pseudomonas_E typographi--1||s__Pseudomonas_E vranovensis--1||s__Pseudomonas_E wadenswilerensis--1||s__Pseudomonas_E weihenstephanensis--1||s__Rs1 sp000416315--1||s__Rs1 sp002163025--1||s__Rs1 sp013215375--2||s__Rs1 sp013215445--1||s__Rs1 sp013215505--1||s__Shewanella sp002836205--1||s__Shewanella sp002836275--1||s__Shewanella sp007004545--1||s__Thalassotalea sp017744155--1||s__VBWC01 sp006218035--1||s__Vibrio sp002342735--1||s__Vibrio sp013114595--1:heptad_counter=MCP-24H--3||MCP-36H--1||MCP-40H--398:lbd_counter=4HB_MCP_1--11||UNKNOWN--1:lca_tree=c__Gammaproteobacteria:length_avg=129.91139240506328:length_max=178.0:length_min=43.0:length_std=26.878735219699433:length_sum=10263.0:mismatch_avg=5.772151898734177:mismatch_max=35.0:mismatch_min=0.0:mismatch_std=9.032632247023251:mismatch_sum=456.0:name=N393452:qcovhsp_avg=98.43797468354431:qcovhsp_max=100.0:qcovhsp_min=95.0:qcovhsp_std=1.7599755095519527:qcovhsp_sum=7776.6:qend_avg=131.51898734177215:qend_max=183.0:qend_min=43.0:qend_std=28.00955000118832:qend_sum=10390.0:qstart_avg=2.8607594936708862:qstart_max=10.0:qstart_min=1.0:qstart_std=2.658967301055391:qstart_sum=226.0:ref_name_counter=GB_GCA_002480565.1_protein.faa_DLCK01000021.1_10@PF00015_full_PFAM.360.566--1||RS_GCF_000019445.1_protein.faa_NC_010501.1_4912@PF00015_full_PFAM.334.523--3||RS_GCF_000263855.1_protein.faa_NZ_AJWX01000001.1_275@PF00015_full_PFAM.328.522--1||RS_GCF_000364705.1_protein.faa_NZ_AQOH01000089.1_5@PF00015_full_PFAM.327.524--2||RS_GCF_000730605.1_protein.faa_NZ_BBIS01000035.1_4@PF00015_full_PFAM.334.523--3||RS_GCF_000731675.1_protein.faa_NZ_JMIT01000005.1_128@PF00015_full_PFAM.346.526--1||RS_GCF_000761155.1_protein.faa_NZ_CP009533.1_3487@PF00015_full_PFAM.344.522--1||RS_GCF_000802155.2_protein.faa_NZ_JQGJ02000010.1_116@PF00015_full_PFAM.326.518--1||RS_GCF_001439805.1_protein.faa_NZ_JYLK01000017.1_87@PF00015_full_PFAM.340.522--2||RS_GCF_001655615.1_protein.faa_NZ_CP011567.1_413@PF00015_full_PFAM.342.524--1||RS_GCF_002022275.1_protein.faa_NZ_MSDF01000016.1_319@PF00015_full_PFAM.343.522--1||RS_GCF_002806685.1_protein.faa_NZ_PHTD01000013.1_126@PF00015_full_PFAM.349.535--1||RS_GCF_002836515.1_protein.faa_NZ_PJBC01000004.1_46@PF00015_full_PFAM.340.524--1||RS_GCF_002843585.1_protein.faa_NZ_CP025262.1_4310@PF00015_full_PFAM.334.524--6||RS_GCF_003097235.1_protein.faa_NZ_QEQQ01000022.1_37@PF00015_full_PFAM.336.523--1||RS_GCF_003208475.1_protein.faa_NZ_QKMB01000007.1_139@PF00015_full_PFAM.343.520--1||RS_GCF_003671955.1_protein.faa_NZ_CP022561.1_300@PF00015_full_PFAM.346.523--1||RS_GCF_003732665.1_protein.faa_NZ_MOBP01000001.1_252@PF00015_full_PFAM.330.522--1||RS_GCF_003732705.1_protein.faa_NZ_MOBR01000002.1_64@PF00015_full_PFAM.324.517--1||RS_GCF_004519405.1_protein.faa_NZ_SGWI01000009.1_1@PF00015_full_PFAM.343.501--1||RS_GCF_005938625.1_protein.faa_NZ_VCNJ01000017.1_144@PF00015_full_PFAM.335.510--4||RS_GCF_009908285.1_protein.faa_NZ_JAAARM010000001.1_357@PF00015_full_PFAM.323.520--7||RS_GCF_011752565.1_protein.faa_NZ_VWXK01000023.1_62@PF00015_full_PFAM.346.523--3||RS_GCF_012974785.1_protein.faa_NZ_CP027561.1_434@PF00015_full_PFAM.339.533--1||RS_GCF_013179515.1_protein.faa_NZ_JABMCN010000002.1_16@PF00015_full_PFAM.347.523--5||RS_GCF_013386585.1_protein.faa_NZ_JACARO010000064.1_1@PF00015_full_PFAM.6.75--1||RS_GCF_013523055.1_protein.faa_NZ_JAAMQM010000005.1_129@PF00015_full_PFAM.330.522--1||RS_GCF_014268745.2_protein.faa_NZ_JABWRB020000014.1_3@PF00015_full_PFAM.332.518--1||RS_GCF_016865545.1_protein.faa_NZ_JADBHH010000013.1_123@PF00015_full_PFAM.340.523--2||RS_GCF_900102675.1_protein.faa_NZ_FMYX01000012.1_118@PF00015_full_PFAM.346.520--11||RS_GCF_900105555.1_protein.faa_NZ_FNTZ01000001.1_3781@PF00015_full_PFAM.337.517--1||RS_GCF_900105735.1_protein.faa_NZ_LT629793.1_2702@PF00015_full_PFAM.326.522--2||RS_GCF_900110655.1_protein.faa_NZ_FOEQ01000006.1_170@PF00015_full_PFAM.346.523--1||RS_GCF_900156465.1_protein.faa_NZ_LT707064.1_940@PF00015_full_PFAM.349.544--6||RS_GCF_900581005.1_protein.faa_NZ_UTCP01000069.1_9@PF00015_full_PFAM.331.522--1||RS_GCF_904063055.1_protein.faa_NZ_CAJFCN010000005.1_161@PF00015_full_PFAM.340.521--1:scovhsp_avg=70.61772151898734:scovhsp_max=92.2:scovhsp_min=50.3:scovhsp_std=13.07306645499971:scovhsp_sum=5578.8:send_avg=145.08860759493672:send_max=178.0:send_min=66.0:send_std=26.263550775140878:send_sum=11462.0:sstart_avg=16.417721518987342:sstart_max=74.0:sstart_min=1.0:sstart_std=18.139493388267283:sstart_sum=1297.0],(((((42ead7da-787b-4a8b-a75f-f1098df8a714_2@MCPsignal.332.394:5e-09[&&NHX:Sample=rhiztom3:Type=capture:capture_class=c__Gammaproteobacteria:capture_domain=d__Bacteria:capture_family=f__Pseudomonadaceae:capture_genus=g__Pseudomonas_E:capture_order=o__Pseudomonadales:capture_phylum=p__Proteobacteria:capture_species=s__Pseudomonas_E sp003033885:heptad=MCP-40H],(1a430e4f-cc81-4d58-a32b-1847cf53c5c2_5@MCPsignal.4.60:5e-09[&&NHX:Sample=rhizpot1:Type=capture:besthit=94.6:bitscore=93.2:capture_class=c__Gammaproteobacteria:capture_domain=d__Bacteria:capture_family=f__Pseudomonadaceae:capture_genus=g__Pseudomonas_E:capture_order=o__Pseudomonadales:capture_phylum=p__Proteobacteria:capture_species=s__Pseudomonas_E sp014268745:evalue=2.71e-26:gapopen=0.0:heptad=MCP-40H:length=56.0:mismatch=3.0:qcovhsp=100.0:qend=56.0:qstart=1.0:ref_name=RS_GCF_000820515.1_protein.faa_NZ_JXDG01000036.1_37@PF00015_full_PFAM.327.437:scovhsp=50.9:send=103.0:sstart=48.0],((24d1d455-7413-4d2b-a637-94b0e68f9810_5@MCPsignal.348.410:5e-09[&&NHX:Sample=rhizpot2:Type=capture:capture_class=c__Gammaproteobacteria:capture_domain=d__Bacteria:capture_family=f__Pseudomonadaceae:capture_genus=g__Pseudomonas_E:capture_order=o__Pseudomonadales:capture_phylum=p__Proteobacteria:capture_species=s__Pseudomonas_E sp014268745:heptad=MCP-40H],(c93b0d41-8ecb-444e-b8f1-560091ff38a0_6@MCPsignal.217.284:0.0874885[&&NHX:Sample=rhiztom3:Type=capture:capture_class=c__Gammaproteobacteria:capture_domain=d__Bacteria:capture_family=f__Pseudomonadaceae:capture_genus=g__Pseudomonas_E:capture_order=o__Pseudomonadales:capture_phylum=p__Proteobacteria:capture_species=s__Pseudomonas_E sp003033885:heptad=MCP-40H],(dd2aa137-8042-40a1-9f79-1d49db71aba3_3@MCPsignal.24.92:5e-09[&&NHX:Sample=rhizpot1:Type=capture:capture_class=c__Gammaproteobacteria:capture_domain=d__Bacteria:capture_family=f__Pseudomonadaceae:capture_genus=g__Pseudomonas_E:capture_order=o__Pseudomonadales:capture_phylum=p__Proteobacteria:capture_species=s__Pseudomonas_E moraviensis_A:heptad=MCP-40H],1a6365f5-ca69-43cc-a4dc-aebbb66a2139_4@MCPsignal.449.584:0.150141[&&NHX:Sample=rhizpot1:Type=capture:besthit=75.0:bitscore=150.0:capture_class=c__Gammaproteobacteria:capture_domain=d__Bacteria:capture_family=f__Pseudomonadaceae:capture_genus=g__Pseudomonas_E:capture_order=o__Pseudomonadales:capture_phylum=p__Proteobacteria:capture_species=s__Pseudomonas_E moraviensis_A:evalue=1.47e-46:gapopen=1.0:heptad=MCP-40H:lbd=UNKNOWN:length=132.0:mismatch=32.0:qcovhsp=97.8:qend=135.0:qstart=4.0:ref_name=RS_GCF_002836515.1_protein.faa_NZ_PJBC01000008.1_39@PF00015_full_PFAM.326.526:scovhsp=65.5:send=131.0:sstart=1.0])0.593:0.0669865[&&NHX:Sample_counter=rhizpot1--2:Type_counter=capture--2:besthit_avg=75.0:besthit_max=75.0:besthit_min=75.0:besthit_std=0:besthit_sum=75.0:bitscore_avg=150.0:bitscore_max=150.0:bitscore_min=150.0:bitscore_std=0:bitscore_sum=150.0:capture_class_counter=c__Gammaproteobacteria--2:capture_domain_counter=d__Bacteria--2:capture_family_counter=f__Pseudomonadaceae--2:capture_genus_counter=g__Pseudomonas_E--2:capture_order_counter=o__Pseudomonadales--2:capture_phylum_counter=p__Proteobacteria--2:capture_species_counter=s__Pseudomonas_E moraviensis_A--2:evalue_avg=1.47e-46:evalue_max=1.47e-46:evalue_min=1.47e-46:evalue_std=0:evalue_sum=1.47e-46:gapopen_avg=1.0:gapopen_max=1.0:gapopen_min=1.0:gapopen_std=0:gapopen_sum=1.0:gtdb_class_counter=:gtdb_domain_counter=:gtdb_family_counter=:gtdb_genus_counter=:gtdb_order_counter=:gtdb_phylum_counter=:gtdb_species_counter=:heptad_counter=MCP-40H--2:lbd_counter=UNKNOWN--1:length_avg=132.0:length_max=132.0:length_min=132.0:length_std=0:length_sum=132.0:mismatch_avg=32.0:mismatch_max=32.0:mismatch_min=32.0:mismatch_std=0:mismatch_sum=32.0:name=N393459:qcovhsp_avg=97.8:qcovhsp_max=97.8:qcovhsp_min=97.8:qcovhsp_std=0:qcovhsp_sum=97.8:qend_avg=135.0:qend_max=135.0:qend_min=135.0:qend_std=0:qend_sum=135.0:qstart_avg=4.0:qstart_max=4.0:qstart_min=4.0:qstart_std=0:qstart_sum=4.0:ref_name_counter=RS_GCF_002836515.1_protein.faa_NZ_PJBC01000008.1_39@PF00015_full_PFAM.326.526--1:scovhsp_avg=65.5:scovhsp_max=65.5:scovhsp_min=65.5:scovhsp_std=0:scovhsp_sum=65.5:send_avg=131.0:send_max=131.0:send_min=131.0:send_std=0:send_sum=131.0:sstart_avg=1.0:sstart_max=1.0:sstart_min=1.0:sstart_std=0:sstart_sum=1.0])0:5e-09[&&NHX:Sample_counter=rhizpot1--2||rhiztom3--1:Type_counter=capture--3:besthit_avg=75.0:besthit_max=75.0:besthit_min=75.0:besthit_std=0:besthit_sum=75.0:bitscore_avg=150.0:bitscore_max=150.0:bitscore_min=150.0:bitscore_std=0:bitscore_sum=150.0:capture_class_counter=c__Gammaproteobacteria--3:capture_domain_counter=d__Bacteria--3:capture_family_counter=f__Pseudomonadaceae--3:capture_genus_counter=g__Pseudomonas_E--3:capture_order_counter=o__Pseudomonadales--3:capture_phylum_counter=p__Proteobacteria--3:capture_species_counter=s__Pseudomonas_E moraviensis_A--2||s__Pseudomonas_E sp003033885--1:evalue_avg=1.47e-46:evalue_max=1.47e-46:evalue_min=1.47e-46:evalue_std=0:evalue_sum=1.47e-46:gapopen_avg=1.0:gapopen_max=1.0:gapopen_min=1.0:gapopen_std=0:gapopen_sum=1.0:gtdb_class_counter=:gtdb_domain_counter=:gtdb_family_counter=:gtdb_genus_counter=:gtdb_order_counter=:gtdb_phylum_counter=:gtdb_species_counter=:heptad_counter=MCP-40H--3:lbd_counter=UNKNOWN--1:length_avg=132.0:length_max=132.0:length_min=132.0:length_std=0:length_sum=132.0:mismatch_avg=32.0:mismatch_max=32.0:mismatch_min=32.0:mismatch_std=0:mismatch_sum=32.0:name=N393460:qcovhsp_avg=97.8:qcovhsp_max=97.8:qcovhsp_min=97.8:qcovhsp_std=0:qcovhsp_sum=97.8:qend_avg=135.0:qend_max=135.0:qend_min=135.0:qend_std=0:qend_sum=135.0:qstart_avg=4.0:qstart_max=4.0:qstart_min=4.0:qstart_std=0:qstart_sum=4.0:ref_name_counter=RS_GCF_002836515.1_protein.faa_NZ_PJBC01000008.1_39@PF00015_full_PFAM.326.526--1:scovhsp_avg=65.5:scovhsp_max=65.5:scovhsp_min=65.5:scovhsp_std=0:scovhsp_sum=65.5:send_avg=131.0:send_max=131.0:send_min=131.0:send_std=0:send_sum=131.0:sstart_avg=1.0:sstart_max=1.0:sstart_min=1.0:sstart_std=0:sstart_sum=1.0])0.941:0.255782[&&NHX:Sample_counter=rhizpot1--2||rhizpot2--1||rhiztom3--1:Type_counter=capture--4:besthit_avg=75.0:besthit_max=75.0:besthit_min=75.0:besthit_std=0:besthit_sum=75.0:bitscore_avg=150.0:bitscore_max=150.0:bitscore_min=150.0:bitscore_std=0:bitscore_sum=150.0:capture_class_counter=c__Gammaproteobacteria--4:capture_domain_counter=d__Bacteria--4:capture_family_counter=f__Pseudomonadaceae--4:capture_genus_counter=g__Pseudomonas_E--4:capture_order_counter=o__Pseudomonadales--4:capture_phylum_counter=p__Proteobacteria--4:capture_species_counter=s__Pseudomonas_E moraviensis_A--2||s__Pseudomonas_E sp003033885--1||s__Pseudomonas_E sp014268745--1:evalue_avg=1.47e-46:evalue_max=1.47e-46:evalue_min=1.47e-46:evalue_std=0:evalue_sum=1.47e-46:gapopen_avg=1.0:gapopen_max=1.0:gapopen_min=1.0:gapopen_std=0:gapopen_sum=1.0:gtdb_class_counter=:gtdb_domain_counter=:gtdb_family_counter=:gtdb_genus_counter=:gtdb_order_counter=:gtdb_phylum_counter=:gtdb_species_counter=:heptad_counter=MCP-40H--4:lbd_counter=UNKNOWN--1:length_avg=132.0:length_max=132.0:length_min=132.0:length_std=0:length_sum=132.0:mismatch_avg=32.0:mismatch_max=32.0:mismatch_min=32.0:mismatch_std=0:mismatch_sum=32.0:name=N393461:qcovhsp_avg=97.8:qcovhsp_max=97.8:qcovhsp_min=97.8:qcovhsp_std=0:qcovhsp_sum=97.8:qend_avg=135.0:qend_max=135.0:qend_min=135.0:qend_std=0:qend_sum=135.0:qstart_avg=4.0:qstart_max=4.0:qstart_min=4.0:qstart_std=0:qstart_sum=4.0:ref_name_counter=RS_GCF_002836515.1_protein.faa_NZ_PJBC01000008.1_39@PF00015_full_PFAM.326.526--1:scovhsp_avg=65.5:scovhsp_max=65.5:scovhsp_min=65.5:scovhsp_std=0:scovhsp_sum=65.5:send_avg=131.0:send_max=131.0:send_min=131.0:send_std=0:send_sum=131.0:sstart_avg=1.0:sstart_max=1.0:sstart_min=1.0:sstart_std=0:sstart_sum=1.0],bdabd990-6ca7-4e18-8a1f-d266db96b29e_3@MCPsignal.33.190:0.512363[&&NHX:Sample=rhiztom2:Type=capture:capture_class=c__UBA4802:capture_domain=d__Bacteria:capture_family=f__UBA5368:capture_genus=g__MVZN01:capture_order=o__UBA4802:capture_phylum=p__Spirochaetota:capture_species=s__MVZN01 sp017998475:heptad=MCP-40H])0.242:0.0267576[&&NHX:Sample_counter=rhizpot1--2||rhizpot2--1||rhiztom2--1||rhiztom3--1:Type_counter=capture--5:besthit_avg=75.0:besthit_max=75.0:besthit_min=75.0:besthit_std=0:besthit_sum=75.0:bitscore_avg=150.0:bitscore_max=150.0:bitscore_min=150.0:bitscore_std=0:bitscore_sum=150.0:capture_class_counter=c__Gammaproteobacteria--4||c__UBA4802--1:capture_domain_counter=d__Bacteria--5:capture_family_counter=f__Pseudomonadaceae--4||f__UBA5368--1:capture_genus_counter=g__MVZN01--1||g__Pseudomonas_E--4:capture_order_counter=o__Pseudomonadales--4||o__UBA4802--1:capture_phylum_counter=p__Proteobacteria--4||p__Spirochaetota--1:capture_species_counter=s__MVZN01 sp017998475--1||s__Pseudomonas_E moraviensis_A--2||s__Pseudomonas_E sp003033885--1||s__Pseudomonas_E sp014268745--1:evalue_avg=1.47e-46:evalue_max=1.47e-46:evalue_min=1.47e-46:evalue_std=0:evalue_sum=1.47e-46:gapopen_avg=1.0:gapopen_max=1.0:gapopen_min=1.0:gapopen_std=0:gapopen_sum=1.0:gtdb_class_counter=:gtdb_domain_counter=:gtdb_family_counter=:gtdb_genus_counter=:gtdb_order_counter=:gtdb_phylum_counter=:gtdb_species_counter=:heptad_counter=MCP-40H--5:lbd_counter=UNKNOWN--1:length_avg=132.0:length_max=132.0:length_min=132.0:length_std=0:length_sum=132.0:mismatch_avg=32.0:mismatch_max=32.0:mismatch_min=32.0:mismatch_std=0:mismatch_sum=32.0:name=N393463:qcovhsp_avg=97.8:qcovhsp_max=97.8:qcovhsp_min=97.8:qcovhsp_std=0:qcovhsp_sum=97.8:qend_avg=135.0:qend_max=135.0:qend_min=135.0:qend_std=0:qend_sum=135.0:qstart_avg=4.0:qstart_max=4.0:qstart_min=4.0:qstart_std=0:qstart_sum=4.0:ref_name_counter=RS_GCF_002836515.1_protein.faa_NZ_PJBC01000008.1_39@PF00015_full_PFAM.326.526--1:scovhsp_avg=65.5:scovhsp_max=65.5:scovhsp_min=65.5:scovhsp_std=0:scovhsp_sum=65.5:send_avg=131.0:send_max=131.0:send_min=131.0:send_std=0:send_sum=131.0:sstart_avg=1.0:sstart_max=1.0:sstart_min=1.0:sstart_std=0:sstart_sum=1.0])0:1.3e-08[&&NHX:Sample_counter=rhizpot1--3||rhizpot2--1||rhiztom2--1||rhiztom3--1:Type_counter=capture--6:besthit_avg=84.8:besthit_max=94.6:besthit_min=75.0:besthit_std=13.859292911256327:besthit_sum=169.6:bitscore_avg=121.6:bitscore_max=150.0:bitscore_min=93.2:bitscore_std=40.1636651713959:bitscore_sum=243.2:capture_class_counter=c__Gammaproteobacteria--5||c__UBA4802--1:capture_domain_counter=d__Bacteria--6:capture_family_counter=f__Pseudomonadaceae--5||f__UBA5368--1:capture_genus_counter=g__MVZN01--1||g__Pseudomonas_E--5:capture_order_counter=o__Pseudomonadales--5||o__UBA4802--1:capture_phylum_counter=p__Proteobacteria--5||p__Spirochaetota--1:capture_species_counter=s__MVZN01 sp017998475--1||s__Pseudomonas_E moraviensis_A--2||s__Pseudomonas_E sp003033885--1||s__Pseudomonas_E sp014268745--2:evalue_avg=1.355e-26:evalue_max=2.71e-26:evalue_min=1.47e-46:evalue_std=1.9162593770155437e-26:evalue_sum=2.71e-26:gapopen_avg=0.5:gapopen_max=1.0:gapopen_min=0.0:gapopen_std=0.7071067811865476:gapopen_sum=1.0:gtdb_class_counter=:gtdb_domain_counter=:gtdb_family_counter=:gtdb_genus_counter=:gtdb_order_counter=:gtdb_phylum_counter=:gtdb_species_counter=:heptad_counter=MCP-40H--6:lbd_counter=UNKNOWN--1:length_avg=94.0:length_max=132.0:length_min=56.0:length_std=53.74011537017761:length_sum=188.0:mismatch_avg=17.5:mismatch_max=32.0:mismatch_min=3.0:mismatch_std=20.506096654409877:mismatch_sum=35.0:name=N393464:qcovhsp_avg=98.9:qcovhsp_max=100.0:qcovhsp_min=97.8:qcovhsp_std=1.5556349186104066:qcovhsp_sum=197.8:qend_avg=95.5:qend_max=135.0:qend_min=56.0:qend_std=55.86143571373726:qend_sum=191.0:qstart_avg=2.5:qstart_max=4.0:qstart_min=1.0:qstart_std=2.1213203435596424:qstart_sum=5.0:ref_name_counter=RS_GCF_000820515.1_protein.faa_NZ_JXDG01000036.1_37@PF00015_full_PFAM.327.437--1||RS_GCF_002836515.1_protein.faa_NZ_PJBC01000008.1_39@PF00015_full_PFAM.326.526--1:scovhsp_avg=58.2:scovhsp_max=65.5:scovhsp_min=50.9:scovhsp_std=10.323759005323595:scovhsp_sum=116.4:send_avg=117.0:send_max=131.0:send_min=103.0:send_std=19.79898987322333:send_sum=234.0:sstart_avg=24.5:sstart_max=48.0:sstart_min=1.0:sstart_std=33.23401871576773:sstart_sum=49.0])0.875:0.233276[&&NHX:Sample_counter=rhizpot1--3||rhizpot2--1||rhiztom2--1||rhiztom3--2:Type_counter=capture--7:besthit_avg=84.8:besthit_max=94.6:besthit_min=75.0:besthit_std=13.859292911256327:besthit_sum=169.6:bitscore_avg=121.6:bitscore_max=150.0:bitscore_min=93.2:bitscore_std=40.1636651713959:bitscore_sum=243.2:capture_class_counter=c__Gammaproteobacteria--6||c__UBA4802--1:capture_domain_counter=d__Bacteria--7:capture_family_counter=f__Pseudomonadaceae--6||f__UBA5368--1:capture_genus_counter=g__MVZN01--1||g__Pseudomonas_E--6:capture_order_counter=o__Pseudomonadales--6||o__UBA4802--1:capture_phylum_counter=p__Proteobacteria--6||p__Spirochaetota--1:capture_species_counter=s__MVZN01 sp017998475--1||s__Pseudomonas_E moraviensis_A--2||s__Pseudomonas_E sp003033885--2||s__Pseudomonas_E sp014268745--2:evalue_avg=1.355e-26:evalue_max=2.71e-26:evalue_min=1.47e-46:evalue_std=1.9162593770155437e-26:evalue_sum=2.71e-26:gapopen_avg=0.5:gapopen_max=1.0:gapopen_min=0.0:gapopen_std=0.7071067811865476:gapopen_sum=1.0:gtdb_class_counter=:gtdb_domain_counter=:gtdb_family_counter=:gtdb_genus_counter=:gtdb_order_counter=:gtdb_phylum_counter=:gtdb_species_counter=:heptad_counter=MCP-40H--7:lbd_counter=UNKNOWN--1:length_avg=94.0:length_max=132.0:length_min=56.0:length_std=53.74011537017761:length_sum=188.0:mismatch_avg=17.5:mismatch_max=32.0:mismatch_min=3.0:mismatch_std=20.506096654409877:mismatch_sum=35.0:name=N393465:qcovhsp_avg=98.9:qcovhsp_max=100.0:qcovhsp_min=97.8:qcovhsp_std=1.5556349186104066:qcovhsp_sum=197.8:qend_avg=95.5:qend_max=135.0:qend_min=56.0:qend_std=55.86143571373726:qend_sum=191.0:qstart_avg=2.5:qstart_max=4.0:qstart_min=1.0:qstart_std=2.1213203435596424:qstart_sum=5.0:ref_name_counter=RS_GCF_000820515.1_protein.faa_NZ_JXDG01000036.1_37@PF00015_full_PFAM.327.437--1||RS_GCF_002836515.1_protein.faa_NZ_PJBC01000008.1_39@PF00015_full_PFAM.326.526--1:scovhsp_avg=58.2:scovhsp_max=65.5:scovhsp_min=50.9:scovhsp_std=10.323759005323595:scovhsp_sum=116.4:send_avg=117.0:send_max=131.0:send_min=103.0:send_std=19.79898987322333:send_sum=234.0:sstart_avg=24.5:sstart_max=48.0:sstart_min=1.0:sstart_std=33.23401871576773:sstart_sum=49.0],(((((RS_GCF_001512295.1_protein.faa_NZ_LNUP01000018.1_292@PF00015_full_PFAM.330.517:0.0319372[&&NHX:Type=GTDB:gtdb_class=c__Gammaproteobacteria:gtdb_domain=d__Bacteria:gtdb_family=f__Pseudomonadaceae:gtdb_genus=g__Pseudomonas_B:gtdb_order=o__Pseudomonadales:gtdb_phylum=p__Proteobacteria:gtdb_species=s__Pseudomonas_B sp001512295:heptad=MCP-40H:species=d__Bacteria_p__Proteobacteria_c__Gammaproteobacteria_o__Pseudomonadales_f__Pseudomonadaceae_g__Pseudomonas_B_s__Pseudomonas_B sp001512295],((RS_GCF_005250615.1_protein.faa_NZ_SULM01000004.1_321@PF00015_full_PFAM.345.518:0.0212689[&&NHX:Type=GTDB:gtdb_class=c__Gammaproteobacteria:gtdb_domain=d__Bacteria:gtdb_family=f__Pseudomonadaceae:gtdb_genus=g__Pseudomonas_B:gtdb_order=o__Pseudomonadales:gtdb_phylum=p__Proteobacteria:gtdb_species=s__Pseudomonas_B rhizoryzae:heptad=MCP-40H:species=d__Bacteria_p__Proteobacteria_c__Gammaproteobacteria_o__Pseudomonadales_f__Pseudomonadaceae_g__Pseudomonas_B_s__Pseudomonas_B rhizoryzae],RS_GCF_006384975.1_protein.faa_NZ_CP021645.1_488@PF00015_full_PFAM.342.517:0.025578[&&NHX:Type=GTDB:gtdb_class=c__Gammaproteobacteria:gtdb_domain=d__Bacteria:gtdb_family=f__Pseudomonadaceae:gtdb_genus=g__Pseudomonas_B:gtdb_order=o__Pseudomonadales:gtdb_phylum=p__Proteobacteria:gtdb_species=s__Pseudomonas_B psychrotolerans_B:heptad=MCP-40H:species=d__Bacteria_p__Proteobacteria_c__Gammaproteobacteria_o__Pseudomonadales_f__Pseudomonadaceae_g__Pseudomonas_B_s__Pseudomonas_B psychrotolerans_B])0.125:0.016918[&&NHX:Sample_counter=:Type_counter=GTDB--2:capture_class_counter=:capture_domain_counter=:capture_family_counter=:capture_genus_counter=:capture_order_counter=:capture_phylum_counter=:capture_species_counter=:evoltype=D:gtdb_class_counter=c__Gammaproteobacteria--2:gtdb_domain_counter=d__Bacteria--2:gtdb_family_counter=f__Pseudomonadaceae--2:gtdb_genus_counter=g__Pseudomonas_B--2:gtdb_order_counter=o__Pseudomonadales--2:gtdb_phylum_counter=p__Proteobacteria--2:gtdb_species_counter=s__Pseudomonas_B psychrotolerans_B--1||s__Pseudomonas_B rhizoryzae--1:heptad_counter=MCP-40H--2:lbd_counter=:lca=d__Bacteria:lca_tree=g__Pseudomonas_B:name=N393469:ref_name_counter=],RS_GCF_007665395.1_protein.faa_NZ_VDND01000012.1_130@PF00015_full_PFAM.345.518:0.0177793[&&NHX:Type=GTDB:gtdb_class=c__Gammaproteobacteria:gtdb_domain=d__Bacteria:gtdb_family=f__Pseudomonadaceae:gtdb_genus=g__Pseudomonas_B:gtdb_order=o__Pseudomonadales:gtdb_phylum=p__Proteobacteria:gtdb_species=s__Pseudomonas_B psychrotolerans_C:heptad=MCP-40H:species=d__Bacteria_p__Proteobacteria_c__Gammaproteobacteria_o__Pseudomonadales_f__Pseudomonadaceae_g__Pseudomonas_B_s__Pseudomonas_B psychrotolerans_C])0.849:0.0242818[&&NHX:Sample_counter=:Type_counter=GTDB--3:capture_class_counter=:capture_domain_counter=:capture_family_counter=:capture_genus_counter=:capture_order_counter=:capture_phylum_counter=:capture_species_counter=:evoltype=D:gtdb_class_counter=c__Gammaproteobacteria--3:gtdb_domain_counter=d__Bacteria--3:gtdb_family_counter=f__Pseudomonadaceae--3:gtdb_genus_counter=g__Pseudomonas_B--3:gtdb_order_counter=o__Pseudomonadales--3:gtdb_phylum_counter=p__Proteobacteria--3:gtdb_species_counter=s__Pseudomonas_B psychrotolerans_B--1||s__Pseudomonas_B psychrotolerans_C--1||s__Pseudomonas_B rhizoryzae--1:heptad_counter=MCP-40H--3:lbd_counter=:lca=d__Bacteria:lca_tree=g__Pseudomonas_B:name=N393471:ref_name_counter=])0.724:0.041346[&&NHX:Sample_counter=:Type_counter=GTDB--4:capture_class_counter=:capture_domain_counter=:capture_family_counter=:capture_genus_counter=:capture_order_counter=:capture_phylum_counter=:capture_species_counter=:evoltype=D:gtdb_class_counter=c__Gammaproteobacteria--4:gtdb_domain_counter=d__Bacteria--4:gtdb_family_counter=f__Pseudomonadaceae--4:gtdb_genus_counter=g__Pseudomonas_B--4:gtdb_order_counter=o__Pseudomonadales--4:gtdb_phylum_counter=p__Proteobacteria--4:gtdb_species_counter=s__Pseudomonas_B psychrotolerans_B--1||s__Pseudomonas_B psychrotolerans_C--1||s__Pseudomonas_B rhizoryzae--1||s__Pseudomonas_B sp001512295--1:heptad_counter=MCP-40H--4:lbd_counter=:lca=d__Bacteria:lca_tree=g__Pseudomonas_B:name=N393472:ref_name_counter=],(RS_GCF_900589395.1_protein.faa_NZ_UUIS01000019.1_2@PF00015_full_PFAM.332.504:0.0248609[&&NHX:Type=GTDB:gtdb_class=c__Gammaproteobacteria:gtdb_domain=d__Bacteria:gtdb_family=f__Pseudomonadaceae:gtdb_genus=g__Pseudomonas_E:gtdb_order=o__Pseudomonadales:gtdb_phylum=p__Proteobacteria:gtdb_species=s__Pseudomonas_E sp900589395:heptad=MCP-40H:species=d__Bacteria_p__Proteobacteria_c__Gammaproteobacteria_o__Pseudomonadales_f__Pseudomonadaceae_g__Pseudomonas_E_s__Pseudomonas_E sp900589395],(((a9a5e73f-8767-4532-9b7c-13711a9ca506_5@MCPsignal.235.312:5e-09[&&NHX:Sample=rhiztom1:Type=capture:capture_class=c__Alphaproteobacteria:capture_domain=d__Bacteria:capture_family=f__Sphingomonadaceae:capture_genus=g__Novosphingobium:capture_order=o__Sphingomonadales:capture_phylum=p__Proteobacteria:capture_species=s__Novosphingobium fuchskuhlense:heptad=MCP-40H],a58621b1-90e7-5859-a47e-fb2048f2f383_2@MCPsignal.234.316:6e-09[&&NHX:Sample=rhiztom1:Type=capture:capture_class=c__Gammaproteobacteria:capture_domain=d__Bacteria:capture_family=f__Pseudomonadaceae:capture_genus=g__Pseudomonas_E:capture_order=o__Pseudomonadales:capture_phylum=p__Proteobacteria:capture_species=s__Pseudomonas_E ovata:heptad=MCP-40H])0:5e-09[&&NHX:Sample_counter=rhiztom1--2:Type_counter=capture--2:capture_class_counter=c__Alphaproteobacteria--1||c__Gammaproteobacteria--1:capture_domain_counter=d__Bacteria--2:capture_family_counter=f__Pseudomonadaceae--1||f__Sphingomonadaceae--1:capture_genus_counter=g__Novosphingobium--1||g__Pseudomonas_E--1:capture_order_counter=o__Pseudomonadales--1||o__Sphingomonadales--1:capture_phylum_counter=p__Proteobacteria--2:capture_species_counter=s__Novosphingobium fuchskuhlense--1||s__Pseudomonas_E ovata--1:gtdb_class_counter=:gtdb_domain_counter=:gtdb_family_counter=:gtdb_genus_counter=:gtdb_order_counter=:gtdb_phylum_counter=:gtdb_species_counter=:heptad_counter=MCP-40H--2:lbd_counter=:name=N393476:ref_name_counter=],a936f4c4-139f-4be0-92e8-e85b680f1b0c_2@MCPsignal.557.635:5e-09[&&NHX:Sample=rhiztom1:Type=capture:capture_class=c__Gammaproteobacteria:capture_domain=d__Bacteria:capture_family=f__Pseudomonadaceae:capture_genus=g__Pseudomonas_E:capture_order=o__Pseudomonadales:capture_phylum=p__Proteobacteria:capture_species=s__Pseudomonas_E ovata:heptad=MCP-40H:lbd=4HB_MCP_1])0.52:0.0207395[&&NHX:Sample_counter=rhiztom1--3:Type_counter=capture--3:capture_class_counter=c__Alphaproteobacteria--1||c__Gammaproteobacteria--2:capture_domain_counter=d__Bacteria--3:capture_family_counter=f__Pseudomonadaceae--2||f__Sphingomonadaceae--1:capture_genus_counter=g__Novosphingobium--1||g__Pseudomonas_E--2:capture_order_counter=o__Pseudomonadales--2||o__Sphingomonadales--1:capture_phylum_counter=p__Proteobacteria--3:capture_species_counter=s__Novosphingobium fuchskuhlense--1||s__Pseudomonas_E ovata--2:gtdb_class_counter=:gtdb_domain_counter=:gtdb_family_counter=:gtdb_genus_counter=:gtdb_order_counter=:gtdb_phylum_counter=:gtdb_species_counter=:heptad_counter=MCP-40H--3:lbd_counter=4HB_MCP_1--1:name=N393478:ref_name_counter=],RS_GCF_003131185.1_protein.faa_NZ_QFFU01000005.1_274@PF00015_full_PFAM.327.499:5e-09[&&NHX:Type=GTDB:gtdb_class=c__Gammaproteobacteria:gtdb_domain=d__Bacteria:gtdb_family=f__Pseudomonadaceae:gtdb_genus=g__Pseudomonas_E:gtdb_order=o__Pseudomonadales:gtdb_phylum=p__Proteobacteria:gtdb_species=s__Pseudomonas_E ovata:heptad=MCP-40H:species=d__Bacteria_p__Proteobacteria_c__Gammaproteobacteria_o__Pseudomonadales_f__Pseudomonadaceae_g__Pseudomonas_E_s__Pseudomonas_E ovata])0.353:0.00426247[&&NHX:Sample_counter=rhiztom1--3:Type_counter=GTDB--1||capture--3:capture_class_counter=c__Alphaproteobacteria--1||c__Gammaproteobacteria--2:capture_domain_counter=d__Bacteria--3:capture_family_counter=f__Pseudomonadaceae--2||f__Sphingomonadaceae--1:capture_genus_counter=g__Novosphingobium--1||g__Pseudomonas_E--2:capture_order_counter=o__Pseudomonadales--2||o__Sphingomonadales--1:capture_phylum_counter=p__Proteobacteria--3:capture_species_counter=s__Novosphingobium fuchskuhlense--1||s__Pseudomonas_E ovata--2:gtdb_class_counter=c__Gammaproteobacteria--1:gtdb_domain_counter=d__Bacteria--1:gtdb_family_counter=f__Pseudomonadaceae--1:gtdb_genus_counter=g__Pseudomonas_E--1:gtdb_order_counter=o__Pseudomonadales--1:gtdb_phylum_counter=p__Proteobacteria--1:gtdb_species_counter=s__Pseudomonas_E ovata--1:heptad_counter=MCP-40H--4:lbd_counter=4HB_MCP_1--1:lca_tree=s__Pseudomonas_E ovata:name=N393480:ref_name_counter=])0.951:0.0721442[&&NHX:Sample_counter=rhiztom1--3:Type_counter=GTDB--2||capture--3:capture_class_counter=c__Alphaproteobacteria--1||c__Gammaproteobacteria--2:capture_domain_counter=d__Bacteria--3:capture_family_counter=f__Pseudomonadaceae--2||f__Sphingomonadaceae--1:capture_genus_counter=g__Novosphingobium--1||g__Pseudomonas_E--2:capture_order_counter=o__Pseudomonadales--2||o__Sphingomonadales--1:capture_phylum_counter=p__Proteobacteria--3:capture_species_counter=s__Novosphingobium fuchskuhlense--1||s__Pseudomonas_E ovata--2:gtdb_class_counter=c__Gammaproteobacteria--2:gtdb_domain_counter=d__Bacteria--2:gtdb_family_counter=f__Pseudomonadaceae--2:gtdb_genus_counter=g__Pseudomonas_E--2:gtdb_order_counter=o__Pseudomonadales--2:gtdb_phylum_counter=p__Proteobacteria--2:gtdb_species_counter=s__Pseudomonas_E ovata--1||s__Pseudomonas_E sp900589395--1:heptad_counter=MCP-40H--5:lbd_counter=4HB_MCP_1--1:lca_tree=g__Pseudomonas_E:name=N393481:ref_name_counter=])1:0.220983[&&NHX:Sample_counter=rhiztom1--3:Type_counter=GTDB--6||capture--3:capture_class_counter=c__Alphaproteobacteria--1||c__Gammaproteobacteria--2:capture_domain_counter=d__Bacteria--3:capture_family_counter=f__Pseudomonadaceae--2||f__Sphingomonadaceae--1:capture_genus_counter=g__Novosphingobium--1||g__Pseudomonas_E--2:capture_order_counter=o__Pseudomonadales--2||o__Sphingomonadales--1:capture_phylum_counter=p__Proteobacteria--3:capture_species_counter=s__Novosphingobium fuchskuhlense--1||s__Pseudomonas_E ovata--2:gtdb_class_counter=c__Gammaproteobacteria--6:gtdb_domain_counter=d__Bacteria--6:gtdb_family_counter=f__Pseudomonadaceae--6:gtdb_genus_counter=g__Pseudomonas_B--4||g__Pseudomonas_E--2:gtdb_order_counter=o__Pseudomonadales--6:gtdb_phylum_counter=p__Proteobacteria--6:gtdb_species_counter=s__Pseudomonas_B psychrotolerans_B--1||s__Pseudomonas_B psychrotolerans_C--1||s__Pseudomonas_B rhizoryzae--1||s__Pseudomonas_B sp001512295--1||s__Pseudomonas_E ovata--1||s__Pseudomonas_E sp900589395--1:heptad_counter=MCP-40H--9:lbd_counter=4HB_MCP_1--1:lca_tree=f__Pseudomonadaceae:name=N393482:ref_name_counter=],((RS_GCF_018449655.1_protein.faa_NZ_JAAVUX010000018.1_68@PF00015_full_PFAM.333.519:0.130459[&&NHX:Type=GTDB:gtdb_class=c__Gammaproteobacteria:gtdb_domain=d__Bacteria:gtdb_family=f__Pseudomonadaceae:gtdb_genus=g__Pseudomonas_E:gtdb_order=o__Pseudomonadales:gtdb_phylum=p__Proteobacteria:gtdb_species=s__Pseudomonas_E sp018449655:heptad=MCP-40H:species=d__Bacteria_p__Proteobacteria_c__Gammaproteobacteria_o__Pseudomonadales_f__Pseudomonadaceae_g__Pseudomonas_E_s__Pseudomonas_E sp018449655],((RS_GCF_014358015.1_protein.faa_NZ_JACONV010000016.1_66@PF00015_full_PFAM.329.528:0.0140979[&&NHX:Type=GTDB:gtdb_class=c__Gammaproteobacteria:gtdb_domain=d__Bacteria:gtdb_family=f__Pseudomonadaceae:gtdb_genus=g__Pseudomonas_E:gtdb_order=o__Pseudomonadales:gtdb_phylum=p__Proteobacteria:gtdb_species=s__Pseudomonas_E triticumensis:heptad=MCP-40H:species=d__Bacteria_p__Proteobacteria_c__Gammaproteobacteria_o__Pseudomonadales_f__Pseudomonadaceae_g__Pseudomonas_E_s__Pseudomonas_E triticumensis],RS_GCF_900143095.1_protein.faa_NZ_FRDA01000007.1_27@PF00015_full_PFAM.333.529:0.00500529[&&NHX:Type=GTDB:gtdb_class=c__Gammaproteobacteria:gtdb_domain=d__Bacteria:gtdb_family=f__Pseudomonadaceae:gtdb_genus=g__Pseudomonas_E:gtdb_order=o__Pseudomonadales:gtdb_phylum=p__Proteobacteria:gtdb_species=s__Pseudomonas_E asturiensis:heptad=MCP-40H:species=d__Bacteria_p__Proteobacteria_c__Gammaproteobacteria_o__Pseudomonadales_f__Pseudomonadaceae_g__Pseudomonas_E_s__Pseudomonas_E asturiensis])1:0.132962[&&NHX:Sample_counter=:Type_counter=GTDB--2:capture_class_counter=:capture_domain_counter=:capture_family_counter=:capture_genus_counter=:capture_order_counter=:capture_phylum_counter=:capture_species_counter=:evoltype=D:gtdb_class_counter=c__Gammaproteobacteria--2:gtdb_domain_counter=d__Bacteria--2:gtdb_family_counter=f__Pseudomonadaceae--2:gtdb_genus_counter=g__Pseudomonas_E--2:gtdb_order_counter=o__Pseudomonadales--2:gtdb_phylum_counter=p__Proteobacteria--2:gtdb_species_counter=s__Pseudomonas_E asturiensis--1||s__Pseudomonas_E triticumensis--1:heptad_counter=MCP-40H--2:lbd_counter=:lca=d__Bacteria:lca_tree=g__Pseudomonas_E:name=N393486:ref_name_counter=],(((RS_GCF_002699985.1_protein.faa_NZ_LKBT01000005.1_31@PF00015_full_PFAM.327.519:5e-09[&&NHX:Type=GTDB:gtdb_class=c__Gammaproteobacteria:gtdb_domain=d__Bacteria:gtdb_family=f__Pseudomonadaceae:gtdb_genus=g__Pseudomonas_E:gtdb_order=o__Pseudomonadales:gtdb_phylum=p__Proteobacteria:gtdb_species=s__Pseudomonas_E sp002699985:heptad=MCP-40H:species=d__Bacteria_p__Proteobacteria_c__Gammaproteobacteria_o__Pseudomonadales_f__Pseudomonadaceae_g__Pseudomonas_E_s__Pseudomonas_E sp002699985],(RS_GCF_900602065.1_protein.faa_NZ_UWFN01000181.1_216@PF00015_full_PFAM.327.519:0.00386207[&&NHX:Type=GTDB:gtdb_class=c__Gammaproteobacteria:gtdb_domain=d__Bacteria:gtdb_family=f__Pseudomonadaceae:gtdb_genus=g__Pseudomonas_E:gtdb_order=o__Pseudomonadales:gtdb_phylum=p__Proteobacteria:gtdb_species=s__Pseudomonas_E sp900602065:heptad=MCP-40H:species=d__Bacteria_p__Proteobacteria_c__Gammaproteobacteria_o__Pseudomonadales_f__Pseudomonadaceae_g__Pseudomonas_E_s__Pseudomonas_E sp900602065],RS_GCF_002158995.1_protein.faa_NZ_LOHF01000018.1_22@PF00015_full_PFAM.328.518:0.0039376[&&NHX:Type=GTDB:gtdb_class=c__Gammaproteobacteria:gtdb_domain=d__Bacteria:gtdb_family=f__Pseudomonadaceae:gtdb_genus=g__Pseudomonas_E:gtdb_order=o__Pseudomonadales:gtdb_phylum=p__Proteobacteria:gtdb_species=s__Pseudomonas_E caspiana:heptad=MCP-40H:species=d__Bacteria_p__Proteobacteria_c__Gammaproteobacteria_o__Pseudomonadales_f__Pseudomonadaceae_g__Pseudomonas_E_s__Pseudomonas_E caspiana])0.831:0.00389677[&&NHX:Sample_counter=:Type_counter=GTDB--2:capture_class_counter=:capture_domain_counter=:capture_family_counter=:capture_genus_counter=:capture_order_counter=:capture_phylum_counter=:capture_species_counter=:evoltype=D:gtdb_class_counter=c__Gammaproteobacteria--2:gtdb_domain_counter=d__Bacteria--2:gtdb_family_counter=f__Pseudomonadaceae--2:gtdb_genus_counter=g__Pseudomonas_E--2:gtdb_order_counter=o__Pseudomonadales--2:gtdb_phylum_counter=p__Proteobacteria--2:gtdb_species_counter=s__Pseudomonas_E caspiana--1||s__Pseudomonas_E sp900602065--1:heptad_counter=MCP-40H--2:lbd_counter=:lca=d__Bacteria:lca_tree=g__Pseudomonas_E:name=N393490:ref_name_counter=])0.921:0.00386798[&&NHX:Sample_counter=:Type_counter=GTDB--3:capture_class_counter=:capture_domain_counter=:capture_family_counter=:capture_genus_counter=:capture_order_counter=:capture_phylum_counter=:capture_species_counter=:evoltype=D:gtdb_class_counter=c__Gammaproteobacteria--3:gtdb_domain_counter=d__Bacteria--3:gtdb_family_counter=f__Pseudomonadaceae--3:gtdb_genus_counter=g__Pseudomonas_E--3:gtdb_order_counter=o__Pseudomonadales--3:gtdb_phylum_counter=p__Proteobacteria--3:gtdb_species_counter=s__Pseudomonas_E caspiana--1||s__Pseudomonas_E sp002699985--1||s__Pseudomonas_E sp900602065--1:heptad_counter=MCP-40H--3:lbd_counter=:lca=d__Bacteria:lca_tree=g__Pseudomonas_E:name=N393491:ref_name_counter=],RS_GCF_014357575.1_protein.faa_NZ_JACONW010000028.1_23@PF00015_full_PFAM.327.519:5e-09[&&NHX:Type=GTDB:gtdb_class=c__Gammaproteobacteria:gtdb_domain=d__Bacteria:gtdb_family=f__Pseudomonadaceae:gtdb_genus=g__Pseudomonas_E:gtdb_order=o__Pseudomonadales:gtdb_phylum=p__Proteobacteria:gtdb_species=s__Pseudomonas_E foliumensis:heptad=MCP-40H:species=d__Bacteria_p__Proteobacteria_c__Gammaproteobacteria_o__Pseudomonadales_f__Pseudomonadaceae_g__Pseudomonas_E_s__Pseudomonas_E foliumensis])0.969:0.0411353[&&NHX:Sample_counter=:Type_counter=GTDB--4:capture_class_counter=:capture_domain_counter=:capture_family_counter=:capture_genus_counter=:capture_order_counter=:capture_phylum_counter=:capture_species_counter=:evoltype=D:gtdb_class_counter=c__Gammaproteobacteria--4:gtdb_domain_counter=d__Bacteria--4:gtdb_family_counter=f__Pseudomonadaceae--4:gtdb_genus_counter=g__Pseudomonas_E--4:gtdb_order_counter=o__Pseudomonadales--4:gtdb_phylum_counter=p__Proteobacteria--4:gtdb_species_counter=s__Pseudomonas_E caspiana--1||s__Pseudomonas_E foliumensis--1||s__Pseudomonas_E sp002699985--1||s__Pseudomonas_E sp900602065--1:heptad_counter=MCP-40H--4:lbd_counter=:lca=d__Bacteria:lca_tree=g__Pseudomonas_E:name=N393493:ref_name_counter=],(RS_GCF_013374995.1_protein.faa_NZ_CP056030.1_462@PF00015_full_PFAM.326.522:6e-09[&&NHX:Type=GTDB:gtdb_class=c__Gammaproteobacteria:gtdb_domain=d__Bacteria:gtdb_family=f__Pseudomonadaceae:gtdb_genus=g__Pseudomonas_E:gtdb_order=o__Pseudomonadales:gtdb_phylum=p__Proteobacteria:gtdb_species=s__Pseudomonas_E eucalypticola:heptad=MCP-40H:species=d__Bacteria_p__Proteobacteria_c__Gammaproteobacteria_o__Pseudomonadales_f__Pseudomonadaceae_g__Pseudomonas_E_s__Pseudomonas_E eucalypticola],(GB_GCA_000497835.1_protein.faa_KI547169.1_228@PF00015_full_PFAM.330.522:0.00328427[&&NHX:Type=GTDB:gtdb_class=c__Gammaproteobacteria:gtdb_domain=d__Bacteria:gtdb_family=f__Pseudomonadaceae:gtdb_genus=g__Pseudomonas_E:gtdb_order=o__Pseudomonadales:gtdb_phylum=p__Proteobacteria:gtdb_species=s__Pseudomonas_E sp000497835:heptad=MCP-40H:species=d__Bacteria_p__Proteobacteria_c__Gammaproteobacteria_o__Pseudomonadales_f__Pseudomonadaceae_g__Pseudomonas_E_s__Pseudomonas_E sp000497835],RS_GCF_000263855.1_protein.faa_NZ_AJWX01000006.1_126@PF00015_full_PFAM.328.522:0.0121619[&&NHX:Type=GTDB:gtdb_class=c__Gammaproteobacteria:gtdb_domain=d__Bacteria:gtdb_family=f__Pseudomonadaceae:gtdb_genus=g__Pseudomonas_E:gtdb_order=o__Pseudomonadales:gtdb_phylum=p__Proteobacteria:gtdb_species=s__Pseudomonas_E sp000263855:heptad=MCP-40H:species=d__Bacteria_p__Proteobacteria_c__Gammaproteobacteria_o__Pseudomonadales_f__Pseudomonadaceae_g__Pseudomonas_E_s__Pseudomonas_E sp000263855])0.987:0.0245069[&&NHX:Sample_counter=:Type_counter=GTDB--2:capture_class_counter=:capture_domain_counter=:capture_family_counter=:capture_genus_counter=:capture_order_counter=:capture_phylum_counter=:capture_species_counter=:evoltype=D:gtdb_class_counter=c__Gammaproteobacteria--2:gtdb_domain_counter=d__Bacteria--2:gtdb_family_counter=f__Pseudomonadaceae--2:gtdb_genus_counter=g__Pseudomonas_E--2:gtdb_order_counter=o__Pseudomonadales--2:gtdb_phylum_counter=p__Proteobacteria--2:gtdb_species_counter=s__Pseudomonas_E sp000263855--1||s__Pseudomonas_E sp000497835--1:heptad_counter=MCP-40H--2:lbd_counter=:lca=d__Bacteria:lca_tree=g__Pseudomonas_E:name=N393497:ref_name_counter=])0.985:0.059825[&&NHX:Sample_counter=:Type_counter=GTDB--3:capture_class_counter=:capture_domain_counter=:capture_family_counter=:capture_genus_counter=:capture_order_counter=:capture_phylum_counter=:capture_species_counter=:evoltype=D:gtdb_class_counter=c__Gammaproteobacteria--3:gtdb_domain_counter=d__Bacteria--3:gtdb_family_counter=f__Pseudomonadaceae--3:gtdb_genus_counter=g__Pseudomonas_E--3:gtdb_order_counter=o__Pseudomonadales--3:gtdb_phylum_counter=p__Proteobacteria--3:gtdb_species_counter=s__Pseudomonas_E eucalypticola--1||s__Pseudomonas_E sp000263855--1||s__Pseudomonas_E sp000497835--1:heptad_counter=MCP-40H--3:lbd_counter=:lca=d__Bacteria:lca_tree=g__Pseudomonas_E:name=N393498:ref_name_counter=])0.673:0.00576107[&&NHX:Sample_counter=:Type_counter=GTDB--7:capture_class_counter=:capture_domain_counter=:capture_family_counter=:capture_genus_counter=:capture_order_counter=:capture_phylum_counter=:capture_species_counter=:evoltype=D:gtdb_class_counter=c__Gammaproteobacteria--7:gtdb_domain_counter=d__Bacteria--7:gtdb_family_counter=f__Pseudomonadaceae--7:gtdb_genus_counter=g__Pseudomonas_E--7:gtdb_order_counter=o__Pseudomonadales--7:gtdb_phylum_counter=p__Proteobacteria--7:gtdb_species_counter=s__Pseudomonas_E caspiana--1||s__Pseudomonas_E eucalypticola--1||s__Pseudomonas_E foliumensis--1||s__Pseudomonas_E sp000263855--1||s__Pseudomonas_E sp000497835--1||s__Pseudomonas_E sp002699985--1||s__Pseudomonas_E sp900602065--1:heptad_counter=MCP-40H--7:lbd_counter=:lca=d__Bacteria:lca_tree=g__Pseudomonas_E:name=N393499:ref_name_counter=])0.802:0.0342336[&&NHX:Sample_counter=:Type_counter=GTDB--9:capture_class_counter=:capture_domain_counter=:capture_family_counter=:capture_genus_counter=:capture_order_counter=:capture_phylum_counter=:capture_species_counter=:evoltype=D:gtdb_class_counter=c__Gammaproteobacteria--9:gtdb_domain_counter=d__Bacteria--9:gtdb_family_counter=f__Pseudomonadaceae--9:gtdb_genus_counter=g__Pseudomonas_E--9:gtdb_order_counter=o__Pseudomonadales--9:gtdb_phylum_counter=p__Proteobacteria--9:gtdb_species_counter=s__Pseudomonas_E asturiensis--1||s__Pseudomonas_E caspiana--1||s__Pseudomonas_E eucalypticola--1||s__Pseudomonas_E foliumensis--1||s__Pseudomonas_E sp000263855--1||s__Pseudomonas_E sp000497835--1||s__Pseudomonas_E sp002699985--1||s__Pseudomonas_E sp900602065--1||s__Pseudomonas_E triticumensis--1:heptad_counter=MCP-40H--9:lbd_counter=:lca=d__Bacteria:lca_tree=g__Pseudomonas_E:name=N393500:ref_name_counter=])0.865:0.0553511[&&NHX:Sample_counter=:Type_counter=GTDB--10:capture_class_counter=:capture_domain_counter=:capture_family_counter=:capture_genus_counter=:capture_order_counter=:capture_phylum_counter=:capture_species_counter=:evoltype=D:gtdb_class_counter=c__Gammaproteobacteria--10:gtdb_domain_counter=d__Bacteria--10:gtdb_family_counter=f__Pseudomonadaceae--10:gtdb_genus_counter=g__Pseudomonas_E--10:gtdb_order_counter=o__Pseudomonadales--10:gtdb_phylum_counter=p__Proteobacteria--10:gtdb_species_counter=s__Pseudomonas_E asturiensis--1||s__Pseudomonas_E caspiana--1||s__Pseudomonas_E eucalypticola--1||s__Pseudomonas_E foliumensis--1||s__Pseudomonas_E sp000263855--1||s__Pseudomonas_E sp000497835--1||s__Pseudomonas_E sp002699985--1||s__Pseudomonas_E sp018449655--1||s__Pseudomonas_E sp900602065--1||s__Pseudomonas_E triticumensis--1:heptad_counter=MCP-40H--10:lbd_counter=:lca=d__Bacteria:lca_tree=g__Pseudomonas_E:name=N393501:ref_name_counter=],(RS_GCF_004327355.1_protein.faa_NZ_QJUM01000032.1_58@PF00015_full_PFAM.328.525:0.0795154[&&NHX:Type=GTDB:gtdb_class=c__Gammaproteobacteria:gtdb_domain=d__Bacteria:gtdb_family=f__Pseudomonadaceae:gtdb_genus=g__Pseudomonas_E:gtdb_order=o__Pseudomonadales:gtdb_phylum=p__Proteobacteria:gtdb_species=s__Pseudomonas_E dryadis:heptad=MCP-40H:species=d__Bacteria_p__Proteobacteria_c__Gammaproteobacteria_o__Pseudomonadales_f__Pseudomonadaceae_g__Pseudomonas_E_s__Pseudomonas_E dryadis],(RS_GCF_900099785.1_protein.faa_NZ_FNDS01000001.1_2@PF00015_full_PFAM.331.523:0.13688[&&NHX:Type=GTDB:gtdb_class=c__Gammaproteobacteria:gtdb_domain=d__Bacteria:gtdb_family=f__Pseudomonadaceae:gtdb_genus=g__Pseudomonas:gtdb_order=o__Pseudomonadales:gtdb_phylum=p__Proteobacteria:gtdb_species=s__Pseudomonas panipatensis:heptad=MCP-40H:species=d__Bacteria_p__Proteobacteria_c__Gammaproteobacteria_o__Pseudomonadales_f__Pseudomonadaceae_g__Pseudomonas_s__Pseudomonas panipatensis],RS_GCF_013522925.1_protein.faa_NZ_JAAMQU010000006.1_298@PF00015_full_PFAM.342.535:0.0850977[&&NHX:Type=GTDB:gtdb_class=c__Gammaproteobacteria:gtdb_domain=d__Bacteria:gtdb_family=f__Pseudomonadaceae:gtdb_genus=g__Pseudomonas_E:gtdb_order=o__Pseudomonadales:gtdb_phylum=p__Proteobacteria:gtdb_species=s__Pseudomonas_E japonica_A:heptad=MCP-40H:species=d__Bacteria_p__Proteobacteria_c__Gammaproteobacteria_o__Pseudomonadales_f__Pseudomonadaceae_g__Pseudomonas_E_s__Pseudomonas_E japonica_A])0.264:0.021539[&&NHX:Sample_counter=:Type_counter=GTDB--2:capture_class_counter=:capture_domain_counter=:capture_family_counter=:capture_genus_counter=:capture_order_counter=:capture_phylum_counter=:capture_species_counter=:evoltype=D:gtdb_class_counter=c__Gammaproteobacteria--2:gtdb_domain_counter=d__Bacteria--2:gtdb_family_counter=f__Pseudomonadaceae--2:gtdb_genus_counter=g__Pseudomonas--1||g__Pseudomonas_E--1:gtdb_order_counter=o__Pseudomonadales--2:gtdb_phylum_counter=p__Proteobacteria--2:gtdb_species_counter=s__Pseudomonas panipatensis--1||s__Pseudomonas_E japonica_A--1:heptad_counter=MCP-40H--2:lbd_counter=:lca=d__Bacteria:lca_tree=f__Pseudomonadaceae:name=N393505:ref_name_counter=])0.853:0.0301348[&&NHX:Sample_counter=:Type_counter=GTDB--3:capture_class_counter=:capture_domain_counter=:capture_family_counter=:capture_genus_counter=:capture_order_counter=:capture_phylum_counter=:capture_species_counter=:evoltype=D:gtdb_class_counter=c__Gammaproteobacteria--3:gtdb_domain_counter=d__Bacteria--3:gtdb_family_counter=f__Pseudomonadaceae--3:gtdb_genus_counter=g__Pseudomonas--1||g__Pseudomonas_E--2:gtdb_order_counter=o__Pseudomonadales--3:gtdb_phylum_counter=p__Proteobacteria--3:gtdb_species_counter=s__Pseudomonas panipatensis--1||s__Pseudomonas_E dryadis--1||s__Pseudomonas_E japonica_A--1:heptad_counter=MCP-40H--3:lbd_counter=:lca=d__Bacteria:lca_tree=f__Pseudomonadaceae:name=N393506:ref_name_counter=])0.952:0.0972337[&&NHX:Sample_counter=:Type_counter=GTDB--13:capture_class_counter=:capture_domain_counter=:capture_family_counter=:capture_genus_counter=:capture_order_counter=:capture_phylum_counter=:capture_species_counter=:evoltype=D:gtdb_class_counter=c__Gammaproteobacteria--13:gtdb_domain_counter=d__Bacteria--13:gtdb_family_counter=f__Pseudomonadaceae--13:gtdb_genus_counter=g__Pseudomonas--1||g__Pseudomonas_E--12:gtdb_order_counter=o__Pseudomonadales--13:gtdb_phylum_counter=p__Proteobacteria--13:gtdb_species_counter=s__Pseudomonas panipatensis--1||s__Pseudomonas_E asturiensis--1||s__Pseudomonas_E caspiana--1||s__Pseudomonas_E dryadis--1||s__Pseudomonas_E eucalypticola--1||s__Pseudomonas_E foliumensis--1||s__Pseudomonas_E japonica_A--1||s__Pseudomonas_E sp000263855--1||s__Pseudomonas_E sp000497835--1||s__Pseudomonas_E sp002699985--1||s__Pseudomonas_E sp018449655--1||s__Pseudomonas_E sp900602065--1||s__Pseudomonas_E triticumensis--1:heptad_counter=MCP-40H--13:lbd_counter=:lca=d__Bacteria:lca_tree=g__Pseudomonas_E:name=N393507:ref_name_counter=])0.968:0.134473[&&NHX:Sample_counter=rhiztom1--3:Type_counter=GTDB--19||capture--3:capture_class_counter=c__Alphaproteobacteria--1||c__Gammaproteobacteria--2:capture_domain_counter=d__Bacteria--3:capture_family_counter=f__Pseudomonadaceae--2||f__Sphingomonadaceae--1:capture_genus_counter=g__Novosphingobium--1||g__Pseudomonas_E--2:capture_order_counter=o__Pseudomonadales--2||o__Sphingomonadales--1:capture_phylum_counter=p__Proteobacteria--3:capture_species_counter=s__Novosphingobium fuchskuhlense--1||s__Pseudomonas_E ovata--2:gtdb_class_counter=c__Gammaproteobacteria--19:gtdb_domain_counter=d__Bacteria--19:gtdb_family_counter=f__Pseudomonadaceae--19:gtdb_genus_counter=g__Pseudomonas--1||g__Pseudomonas_B--4||g__Pseudomonas_E--14:gtdb_order_counter=o__Pseudomonadales--19:gtdb_phylum_counter=p__Proteobacteria--19:gtdb_species_counter=s__Pseudomonas panipatensis--1||s__Pseudomonas_B psychrotolerans_B--1||s__Pseudomonas_B psychrotolerans_C--1||s__Pseudomonas_B rhizoryzae--1||s__Pseudomonas_B sp001512295--1||s__Pseudomonas_E asturiensis--1||s__Pseudomonas_E caspiana--1||s__Pseudomonas_E dryadis--1||s__Pseudomonas_E eucalypticola--1||s__Pseudomonas_E foliumensis--1||s__Pseudomonas_E japonica_A--1||s__Pseudomonas_E ovata--1||s__Pseudomonas_E sp000263855--1||s__Pseudomonas_E sp000497835--1||s__Pseudomonas_E sp002699985--1||s__Pseudomonas_E sp018449655--1||s__Pseudomonas_E sp900589395--1||s__Pseudomonas_E sp900602065--1||s__Pseudomonas_E triticumensis--1:heptad_counter=MCP-40H--22:lbd_counter=4HB_MCP_1--1:lca_tree=f__Pseudomonadaceae:name=N393508:ref_name_counter=],(((efb59b06-b112-4479-ae11-b3adcf757b43_6@MCPsignal.486.541:0.0642949[&&NHX:Sample=rhizpot3:Type=capture:capture_class=c__Actinomycetia:capture_domain=d__Bacteria:capture_family=f__Streptosporangiaceae:capture_genus=g__Planobispora:capture_order=o__Streptosporangiales:capture_phylum=p__Actinobacteriota:capture_species=s__Planobispora siamensis:heptad=MCP-40H],(((RS_GCF_001708505.1_protein.faa_NZ_CP015992.1_2527@PF00015_full_PFAM.328.521:0.043125[&&NHX:Type=GTDB:gtdb_class=c__Gammaproteobacteria:gtdb_domain=d__Bacteria:gtdb_family=f__Pseudomonadaceae:gtdb_genus=g__Pseudomonas_F:gtdb_order=o__Pseudomonadales:gtdb_phylum=p__Proteobacteria:gtdb_species=s__Pseudomonas_F sp001708505:heptad=MCP-40H:species=d__Bacteria_p__Proteobacteria_c__Gammaproteobacteria_o__Pseudomonadales_f__Pseudomonadaceae_g__Pseudomonas_F_s__Pseudomonas_F sp001708505],RS_GCF_000412695.1_protein.faa_NC_021499.1_2579@PF00015_full_PFAM.327.526:0.0117047[&&NHX:Type=GTDB:gtdb_class=c__Gammaproteobacteria:gtdb_domain=d__Bacteria:gtdb_family=f__Pseudomonadaceae:gtdb_genus=g__Pseudomonas_F:gtdb_order=o__Pseudomonadales:gtdb_phylum=p__Proteobacteria:gtdb_species=s__Pseudomonas_F resinovorans_A:heptad=MCP-40H:species=d__Bacteria_p__Proteobacteria_c__Gammaproteobacteria_o__Pseudomonadales_f__Pseudomonadaceae_g__Pseudomonas_F_s__Pseudomonas_F resinovorans_A])0.944:0.0600295[&&NHX:Sample_counter=:Type_counter=GTDB--2:capture_class_counter=:capture_domain_counter=:capture_family_counter=:capture_genus_counter=:capture_order_counter=:capture_phylum_counter=:capture_species_counter=:evoltype=D:gtdb_class_counter=c__Gammaproteobacteria--2:gtdb_domain_counter=d__Bacteria--2:gtdb_family_counter=f__Pseudomonadaceae--2:gtdb_genus_counter=g__Pseudomonas_F--2:gtdb_order_counter=o__Pseudomonadales--2:gtdb_phylum_counter=p__Proteobacteria--2:gtdb_species_counter=s__Pseudomonas_F resinovorans_A--1||s__Pseudomonas_F sp001708505--1:heptad_counter=MCP-40H--2:lbd_counter=:lca=d__Bacteria:lca_tree=g__Pseudomonas_F:name=N393512:ref_name_counter=],RS_GCF_007830255.1_protein.faa_NZ_VLKG01000004.1_118@PF00015_full_PFAM.352.542:0.283709[&&NHX:Type=GTDB:gtdb_class=c__Gammaproteobacteria:gtdb_domain=d__Bacteria:gtdb_family=f__Pseudomonadaceae:gtdb_genus=g__Azomonas:gtdb_order=o__Pseudomonadales:gtdb_phylum=p__Proteobacteria:gtdb_species=s__Azomonas agilis:heptad=MCP-40H:species=d__Bacteria_p__Proteobacteria_c__Gammaproteobacteria_o__Pseudomonadales_f__Pseudomonadaceae_g__Azomonas_s__Azomonas agilis])0.384:0.0335743[&&NHX:Sample_counter=:Type_counter=GTDB--3:capture_class_counter=:capture_domain_counter=:capture_family_counter=:capture_genus_counter=:capture_order_counter=:capture_phylum_counter=:capture_species_counter=:evoltype=D:gtdb_class_counter=c__Gammaproteobacteria--3:gtdb_domain_counter=d__Bacteria--3:gtdb_family_counter=f__Pseudomonadaceae--3:gtdb_genus_counter=g__Azomonas--1||g__Pseudomonas_F--2:gtdb_order_counter=o__Pseudomonadales--3:gtdb_phylum_counter=p__Proteobacteria--3:gtdb_species_counter=s__Azomonas agilis--1||s__Pseudomonas_F resinovorans_A--1||s__Pseudomonas_F sp001708505--1:heptad_counter=MCP-40H--3:lbd_counter=:lca=d__Bacteria:lca_tree=f__Pseudomonadaceae:name=N393514:ref_name_counter=],(RS_GCF_000820515.1_protein.faa_NZ_JXDG01000061.1_131@PF00015_full_PFAM.328.522:0.0762866[&&NHX:Type=GTDB:gtdb_class=c__Gammaproteobacteria:gtdb_domain=d__Bacteria:gtdb_family=f__Pseudomonadaceae:gtdb_genus=g__Pseudomonas_E:gtdb_order=o__Pseudomonadales:gtdb_phylum=p__Proteobacteria:gtdb_species=s__Pseudomonas_E batumici:heptad=MCP-40H:species=d__Bacteria_p__Proteobacteria_c__Gammaproteobacteria_o__Pseudomonadales_f__Pseudomonadaceae_g__Pseudomonas_E_s__Pseudomonas_E batumici],(((((RS_GCF_013407925.2_protein.faa_NZ_CP060201.1_3827@PF00015_full_PFAM.328.521:0.0115191[&&NHX:Type=GTDB:gtdb_class=c__Gammaproteobacteria:gtdb_domain=d__Bacteria:gtdb_family=f__Pseudomonadaceae:gtdb_genus=g__Pseudomonas_E:gtdb_order=o__Pseudomonadales:gtdb_phylum=p__Proteobacteria:gtdb_species=s__Pseudomonas_E fluorescens_AP:heptad=MCP-40H:species=d__Bacteria_p__Proteobacteria_c__Gammaproteobacteria_o__Pseudomonadales_f__Pseudomonadaceae_g__Pseudomonas_E_s__Pseudomonas_E fluorescens_AP],(RS_GCF_003732485.1_protein.faa_NZ_MOAK01000036.1_206@PF00015_full_PFAM.328.521:0.00381218[&&NHX:Type=GTDB:gtdb_class=c__Gammaproteobacteria:gtdb_domain=d__Bacteria:gtdb_family=f__Pseudomonadaceae:gtdb_genus=g__Pseudomonas_E:gtdb_order=o__Pseudomonadales:gtdb_phylum=p__Proteobacteria:gtdb_species=s__Pseudomonas_E protegens_B:heptad=MCP-40H:species=d__Bacteria_p__Proteobacteria_c__Gammaproteobacteria_o__Pseudomonadales_f__Pseudomonadaceae_g__Pseudomonas_E_s__Pseudomonas_E protegens_B],RS_GCF_003731765.1_protein.faa_NZ_MOAL01000005.1_162@PF00015_full_PFAM.329.521:0.00382918[&&NHX:Type=GTDB:gtdb_class=c__Gammaproteobacteria:gtdb_domain=d__Bacteria:gtdb_family=f__Pseudomonadaceae:gtdb_genus=g__Pseudomonas_E:gtdb_order=o__Pseudomonadales:gtdb_phylum=p__Proteobacteria:gtdb_species=s__Pseudomonas_E chlororaphis_G:heptad=MCP-40H:species=d__Bacteria_p__Proteobacteria_c__Gammaproteobacteria_o__Pseudomonadales_f__Pseudomonadaceae_g__Pseudomonas_E_s__Pseudomonas_E chlororaphis_G])0:5e-09[&&NHX:Sample_counter=:Type_counter=GTDB--2:capture_class_counter=:capture_domain_counter=:capture_family_counter=:capture_genus_counter=:capture_order_counter=:capture_phylum_counter=:capture_species_counter=:evoltype=D:gtdb_class_counter=c__Gammaproteobacteria--2:gtdb_domain_counter=d__Bacteria--2:gtdb_family_counter=f__Pseudomonadaceae--2:gtdb_genus_counter=g__Pseudomonas_E--2:gtdb_order_counter=o__Pseudomonadales--2:gtdb_phylum_counter=p__Proteobacteria--2:gtdb_species_counter=s__Pseudomonas_E chlororaphis_G--1||s__Pseudomonas_E protegens_B--1:heptad_counter=MCP-40H--2:lbd_counter=:lca=d__Bacteria:lca_tree=g__Pseudomonas_E:name=N393519:ref_name_counter=])0:5e-09[&&NHX:Sample_counter=:Type_counter=GTDB--3:capture_class_counter=:capture_domain_counter=:capture_family_counter=:capture_genus_counter=:capture_order_counter=:capture_phylum_counter=:capture_species_counter=:evoltype=D:gtdb_class_counter=c__Gammaproteobacteria--3:gtdb_domain_counter=d__Bacteria--3:gtdb_family_counter=f__Pseudomonadaceae--3:gtdb_genus_counter=g__Pseudomonas_E--3:gtdb_order_counter=o__Pseudomonadales--3:gtdb_phylum_counter=p__Proteobacteria--3:gtdb_species_counter=s__Pseudomonas_E chlororaphis_G--1||s__Pseudomonas_E fluorescens_AP--1||s__Pseudomonas_E protegens_B--1:heptad_counter=MCP-40H--3:lbd_counter=:lca=d__Bacteria:lca_tree=g__Pseudomonas_E:name=N393520:ref_name_counter=],((RS_GCF_003363755.1_protein.faa_NZ_CP031396.1_2272@PF00015_full_PFAM.336.521:0[&&NHX:Type=GTDB:gtdb_class=c__Gammaproteobacteria:gtdb_domain=d__Bacteria:gtdb_family=f__Pseudomonadaceae:gtdb_genus=g__Pseudomonas_E:gtdb_order=o__Pseudomonadales:gtdb_phylum=p__Proteobacteria:gtdb_species=s__Pseudomonas_E protegens_A:heptad=MCP-40H:species=d__Bacteria_p__Proteobacteria_c__Gammaproteobacteria_o__Pseudomonadales_f__Pseudomonadaceae_g__Pseudomonas_E_s__Pseudomonas_E protegens_A],RS_GCF_001547895.1_protein.faa_NZ_AP014627.1_5254@PF00015_full_PFAM.336.521:0[&&NHX:Type=GTDB:gtdb_class=c__Gammaproteobacteria:gtdb_domain=d__Bacteria:gtdb_family=f__Pseudomonadaceae:gtdb_genus=g__Pseudomonas_E:gtdb_order=o__Pseudomonadales:gtdb_phylum=p__Proteobacteria:gtdb_species=s__Pseudomonas_E sp001547895:heptad=MCP-40H:species=d__Bacteria_p__Proteobacteria_c__Gammaproteobacteria_o__Pseudomonadales_f__Pseudomonadaceae_g__Pseudomonas_E_s__Pseudomonas_E sp001547895]):5e-09[&&NHX:Sample_counter=:Type_counter=GTDB--2:capture_class_counter=:capture_domain_counter=:capture_family_counter=:capture_genus_counter=:capture_order_counter=:capture_phylum_counter=:capture_species_counter=:evoltype=D:gtdb_class_counter=c__Gammaproteobacteria--2:gtdb_domain_counter=d__Bacteria--2:gtdb_family_counter=f__Pseudomonadaceae--2:gtdb_genus_counter=g__Pseudomonas_E--2:gtdb_order_counter=o__Pseudomonadales--2:gtdb_phylum_counter=p__Proteobacteria--2:gtdb_species_counter=s__Pseudomonas_E protegens_A--1||s__Pseudomonas_E sp001547895--1:heptad_counter=MCP-40H--2:lbd_counter=:lca=d__Bacteria:lca_tree=g__Pseudomonas_E:name=N393523:ref_name_counter=],RS_GCF_000397205.1_protein.faa_NC_021237.1_5314@PF00015_full_PFAM.328.521:0.0154333[&&NHX:Type=GTDB:gtdb_class=c__Gammaproteobacteria:gtdb_domain=d__Bacteria:gtdb_family=f__Pseudomonadaceae:gtdb_genus=g__Pseudomonas_E:gtdb_order=o__Pseudomonadales:gtdb_phylum=p__Proteobacteria:gtdb_species=s__Pseudomonas_E protegens:heptad=MCP-40H:species=d__Bacteria_p__Proteobacteria_c__Gammaproteobacteria_o__Pseudomonadales_f__Pseudomonadaceae_g__Pseudomonas_E_s__Pseudomonas_E protegens])0.863:0.00381807[&&NHX:Sample_counter=:Type_counter=GTDB--3:capture_class_counter=:capture_domain_counter=:capture_family_counter=:capture_genus_counter=:capture_order_counter=:capture_phylum_counter=:capture_species_counter=:evoltype=D:gtdb_class_counter=c__Gammaproteobacteria--3:gtdb_domain_counter=d__Bacteria--3:gtdb_family_counter=f__Pseudomonadaceae--3:gtdb_genus_counter=g__Pseudomonas_E--3:gtdb_order_counter=o__Pseudomonadales--3:gtdb_phylum_counter=p__Proteobacteria--3:gtdb_species_counter=s__Pseudomonas_E protegens--1||s__Pseudomonas_E protegens_A--1||s__Pseudomonas_E sp001547895--1:heptad_counter=MCP-40H--3:lbd_counter=:lca=d__Bacteria:lca_tree=g__Pseudomonas_E:name=N393525:ref_name_counter=])0:5e-09[&&NHX:Sample_counter=:Type_counter=GTDB--6:capture_class_counter=:capture_domain_counter=:capture_family_counter=:capture_genus_counter=:capture_order_counter=:capture_phylum_counter=:capture_species_counter=:evoltype=D:gtdb_class_counter=c__Gammaproteobacteria--6:gtdb_domain_counter=d__Bacteria--6:gtdb_family_counter=f__Pseudomonadaceae--6:gtdb_genus_counter=g__Pseudomonas_E--6:gtdb_order_counter=o__Pseudomonadales--6:gtdb_phylum_counter=p__Proteobacteria--6:gtdb_species_counter=s__Pseudomonas_E chlororaphis_G--1||s__Pseudomonas_E fluorescens_AP--1||s__Pseudomonas_E protegens--1||s__Pseudomonas_E protegens_A--1||s__Pseudomonas_E protegens_B--1||s__Pseudomonas_E sp001547895--1:heptad_counter=MCP-40H--6:lbd_counter=:lca=d__Bacteria:lca_tree=g__Pseudomonas_E:name=N393526:ref_name_counter=],RS_GCF_009861525.1_protein.faa_NZ_WVHL01000001.1_102@PF00015_full_PFAM.343.520:0.0177053[&&NHX:Type=GTDB:gtdb_class=c__Gammaproteobacteria:gtdb_domain=d__Bacteria:gtdb_family=f__Pseudomonadaceae:gtdb_genus=g__Pseudomonas_E:gtdb_order=o__Pseudomonadales:gtdb_phylum=p__Proteobacteria:gtdb_species=s__Pseudomonas_E sp009861525:heptad=MCP-40H:species=d__Bacteria_p__Proteobacteria_c__Gammaproteobacteria_o__Pseudomonadales_f__Pseudomonadaceae_g__Pseudomonas_E_s__Pseudomonas_E sp009861525])0.559:0.000214113[&&NHX:Sample_counter=:Type_counter=GTDB--7:capture_class_counter=:capture_domain_counter=:capture_family_counter=:capture_genus_counter=:capture_order_counter=:capture_phylum_counter=:capture_species_counter=:evoltype=D:gtdb_class_counter=c__Gammaproteobacteria--7:gtdb_domain_counter=d__Bacteria--7:gtdb_family_counter=f__Pseudomonadaceae--7:gtdb_genus_counter=g__Pseudomonas_E--7:gtdb_order_counter=o__Pseudomonadales--7:gtdb_phylum_counter=p__Proteobacteria--7:gtdb_species_counter=s__Pseudomonas_E chlororaphis_G--1||s__Pseudomonas_E fluorescens_AP--1||s__Pseudomonas_E protegens--1||s__Pseudomonas_E protegens_A--1||s__Pseudomonas_E protegens_B--1||s__Pseudomonas_E sp001547895--1||s__Pseudomonas_E sp009861525--1:heptad_counter=MCP-40H--7:lbd_counter=:lca=d__Bacteria:lca_tree=g__Pseudomonas_E:name=N393528:ref_name_counter=],RS_GCF_900105185.1_protein.faa_NZ_FNTJ01000001.1_614@PF00015_full_PFAM.330.523:0.0153383[&&NHX:Type=GTDB:gtdb_class=c__Gammaproteobacteria:gtdb_domain=d__Bacteria:gtdb_family=f__Pseudomonadaceae:gtdb_genus=g__Pseudomonas_E:gtdb_order=o__Pseudomonadales:gtdb_phylum=p__Proteobacteria:gtdb_species=s__Pseudomonas_E saponiphila:heptad=MCP-40H:species=d__Bacteria_p__Proteobacteria_c__Gammaproteobacteria_o__Pseudomonadales_f__Pseudomonadaceae_g__Pseudomonas_E_s__Pseudomonas_E saponiphila])0.852:0.0140478[&&NHX:Sample_counter=:Type_counter=GTDB--8:capture_class_counter=:capture_domain_counter=:capture_family_counter=:capture_genus_counter=:capture_order_counter=:capture_phylum_counter=:capture_species_counter=:evoltype=D:gtdb_class_counter=c__Gammaproteobacteria--8:gtdb_domain_counter=d__Bacteria--8:gtdb_family_counter=f__Pseudomonadaceae--8:gtdb_genus_counter=g__Pseudomonas_E--8:gtdb_order_counter=o__Pseudomonadales--8:gtdb_phylum_counter=p__Proteobacteria--8:gtdb_species_counter=s__Pseudomonas_E chlororaphis_G--1||s__Pseudomonas_E fluorescens_AP--1||s__Pseudomonas_E protegens--1||s__Pseudomonas_E protegens_A--1||s__Pseudomonas_E protegens_B--1||s__Pseudomonas_E saponiphila--1||s__Pseudomonas_E sp001547895--1||s__Pseudomonas_E sp009861525--1:heptad_counter=MCP-40H--8:lbd_counter=:lca=d__Bacteria:lca_tree=g__Pseudomonas_E:name=N393530:ref_name_counter=],(RS_GCF_002018875.1_protein.faa_NZ_MVOL01000008.1_229@PF00015_full_PFAM.325.522:0.054866[&&NHX:Type=GTDB:gtdb_class=c__Gammaproteobacteria:gtdb_domain=d__Bacteria:gtdb_family=f__Pseudomonadaceae:gtdb_genus=g__Pseudomonas_E:gtdb_order=o__Pseudomonadales:gtdb_phylum=p__Proteobacteria:gtdb_species=s__Pseudomonas_E sp002018875:heptad=MCP-40H:species=d__Bacteria_p__Proteobacteria_c__Gammaproteobacteria_o__Pseudomonadales_f__Pseudomonadaceae_g__Pseudomonas_E_s__Pseudomonas_E sp002018875],(((RS_GCF_904067045.1_protein.faa_NZ_CAJFDC010000010.1_458@PF00015_full_PFAM.326.523:0.0220326[&&NHX:Type=GTDB:gtdb_class=c__Gammaproteobacteria:gtdb_domain=d__Bacteria:gtdb_family=f__Pseudomonadaceae:gtdb_genus=g__Pseudomonas_E:gtdb_order=o__Pseudomonadales:gtdb_phylum=p__Proteobacteria:gtdb_species=s__Pseudomonas_E sp904067045:heptad=MCP-40H:species=d__Bacteria_p__Proteobacteria_c__Gammaproteobacteria_o__Pseudomonadales_f__Pseudomonadaceae_g__Pseudomonas_E_s__Pseudomonas_E sp904067045],(((RS_GCF_000282415.1_protein.faa_NZ_AKJI01000049.1_109@PF00015_full_PFAM.330.523:0.0153434[&&NHX:Type=GTDB:gtdb_class=c__Gammaproteobacteria:gtdb_domain=d__Bacteria:gtdb_family=f__Pseudomonadaceae:gtdb_genus=g__Pseudomonas_E:gtdb_order=o__Pseudomonadales:gtdb_phylum=p__Proteobacteria:gtdb_species=s__Pseudomonas_E sp000282415:heptad=MCP-40H:species=d__Bacteria_p__Proteobacteria_c__Gammaproteobacteria_o__Pseudomonadales_f__Pseudomonadaceae_g__Pseudomonas_E_s__Pseudomonas_E sp000282415],RS_GCF_902498065.1_protein.faa_NZ_CABVIR010000008.1_131@PF00015_full_PFAM.329.523:5e-09[&&NHX:Type=GTDB:gtdb_class=c__Gammaproteobacteria:gtdb_domain=d__Bacteria:gtdb_family=f__Pseudomonadaceae:gtdb_genus=g__Pseudomonas_E:gtdb_order=o__Pseudomonadales:gtdb_phylum=p__Proteobacteria:gtdb_species=s__Pseudomonas_E fluorescens_BJ:heptad=MCP-40H:species=d__Bacteria_p__Proteobacteria_c__Gammaproteobacteria_o__Pseudomonadales_f__Pseudomonadaceae_g__Pseudomonas_E_s__Pseudomonas_E fluorescens_BJ])0:5e-09[&&NHX:Sample_counter=:Type_counter=GTDB--2:capture_class_counter=:capture_domain_counter=:capture_family_counter=:capture_genus_counter=:capture_order_counter=:capture_phylum_counter=:capture_species_counter=:evoltype=D:gtdb_class_counter=c__Gammaproteobacteria--2:gtdb_domain_counter=d__Bacteria--2:gtdb_family_counter=f__Pseudomonadaceae--2:gtdb_genus_counter=g__Pseudomonas_E--2:gtdb_order_counter=o__Pseudomonadales--2:gtdb_phylum_counter=p__Proteobacteria--2:gtdb_species_counter=s__Pseudomonas_E fluorescens_BJ--1||s__Pseudomonas_E sp000282415--1:heptad_counter=MCP-40H--2:lbd_counter=:lca=d__Bacteria:lca_tree=g__Pseudomonas_E:name=N393535:ref_name_counter=],(RS_GCF_000282495.1_protein.faa_NZ_AKJE01000032.1_97@PF00015_full_PFAM.328.520:0.00763453[&&NHX:Type=GTDB:gtdb_class=c__Gammaproteobacteria:gtdb_domain=d__Bacteria:gtdb_family=f__Pseudomonadaceae:gtdb_genus=g__Pseudomonas_E:gtdb_order=o__Pseudomonadales:gtdb_phylum=p__Proteobacteria:gtdb_species=s__Pseudomonas_E sp000282495:heptad=MCP-40H:species=d__Bacteria_p__Proteobacteria_c__Gammaproteobacteria_o__Pseudomonadales_f__Pseudomonadaceae_g__Pseudomonas_E_s__Pseudomonas_E sp000282495],(RS_GCF_000282195.1_protein.faa_NZ_AKJT01000038.1_32@PF00015_full_PFAM.338.521:0.00411529[&&NHX:Type=GTDB:gtdb_class=c__Gammaproteobacteria:gtdb_domain=d__Bacteria:gtdb_family=f__Pseudomonadaceae:gtdb_genus=g__Pseudomonas_E:gtdb_order=o__Pseudomonadales:gtdb_phylum=p__Proteobacteria:gtdb_species=s__Pseudomonas_E sp000282195:heptad=MCP-40H:species=d__Bacteria_p__Proteobacteria_c__Gammaproteobacteria_o__Pseudomonadales_f__Pseudomonadaceae_g__Pseudomonas_E_s__Pseudomonas_E sp000282195],(RS_GCF_001655615.1_protein.faa_NZ_CP011567.1_4932@PF00015_full_PFAM.338.521:0.00411449[&&NHX:Type=GTDB:gtdb_class=c__Gammaproteobacteria:gtdb_domain=d__Bacteria:gtdb_family=f__Pseudomonadaceae:gtdb_genus=g__Pseudomonas_E:gtdb_order=o__Pseudomonadales:gtdb_phylum=p__Proteobacteria:gtdb_species=s__Pseudomonas_E sp001655615:heptad=MCP-40H:species=d__Bacteria_p__Proteobacteria_c__Gammaproteobacteria_o__Pseudomonadales_f__Pseudomonadaceae_g__Pseudomonas_E_s__Pseudomonas_E sp001655615],RS_GCF_002967995.1_protein.faa_NZ_PUIN01000009.1_176@PF00015_full_PFAM.336.521:5e-09[&&NHX:Type=GTDB:gtdb_class=c__Gammaproteobacteria:gtdb_domain=d__Bacteria:gtdb_family=f__Pseudomonadaceae:gtdb_genus=g__Pseudomonas_E:gtdb_order=o__Pseudomonadales:gtdb_phylum=p__Proteobacteria:gtdb_species=s__Pseudomonas_E frederiksbergensis_D:heptad=MCP-40H:species=d__Bacteria_p__Proteobacteria_c__Gammaproteobacteria_o__Pseudomonadales_f__Pseudomonadaceae_g__Pseudomonas_E_s__Pseudomonas_E frederiksbergensis_D])0.785:0.0040577[&&NHX:Sample_counter=:Type_counter=GTDB--2:capture_class_counter=:capture_domain_counter=:capture_family_counter=:capture_genus_counter=:capture_order_counter=:capture_phylum_counter=:capture_species_counter=:evoltype=D:gtdb_class_counter=c__Gammaproteobacteria--2:gtdb_domain_counter=d__Bacteria--2:gtdb_family_counter=f__Pseudomonadaceae--2:gtdb_genus_counter=g__Pseudomonas_E--2:gtdb_order_counter=o__Pseudomonadales--2:gtdb_phylum_counter=p__Proteobacteria--2:gtdb_species_counter=s__Pseudomonas_E frederiksbergensis_D--1||s__Pseudomonas_E sp001655615--1:heptad_counter=MCP-40H--2:lbd_counter=:lca=d__Bacteria:lca_tree=g__Pseudomonas_E:name=N393540:ref_name_counter=])0.885:0.00821601[&&NHX:Sample_counter=:Type_counter=GTDB--3:capture_class_counter=:capture_domain_counter=:capture_family_counter=:capture_genus_counter=:capture_order_counter=:capture_phylum_counter=:capture_species_counter=:evoltype=D:gtdb_class_counter=c__Gammaproteobacteria--3:gtdb_domain_counter=d__Bacteria--3:gtdb_family_counter=f__Pseudomonadaceae--3:gtdb_genus_counter=g__Pseudomonas_E--3:gtdb_order_counter=o__Pseudomonadales--3:gtdb_phylum_counter=p__Proteobacteria--3:gtdb_species_counter=s__Pseudomonas_E frederiksbergensis_D--1||s__Pseudomonas_E sp000282195--1||s__Pseudomonas_E sp001655615--1:heptad_counter=MCP-40H--3:lbd_counter=:lca=d__Bacteria:lca_tree=g__Pseudomonas_E:name=N393541:ref_name_counter=])0.872:0.00767962[&&NHX:Sample_counter=:Type_counter=GTDB--4:capture_class_counter=:capture_domain_counter=:capture_family_counter=:capture_genus_counter=:capture_order_counter=:capture_phylum_counter=:capture_species_counter=:evoltype=D:gtdb_class_counter=c__Gammaproteobacteria--4:gtdb_domain_counter=d__Bacteria--4:gtdb_family_counter=f__Pseudomonadaceae--4:gtdb_genus_counter=g__Pseudomonas_E--4:gtdb_order_counter=o__Pseudomonadales--4:gtdb_phylum_counter=p__Proteobacteria--4:gtdb_species_counter=s__Pseudomonas_E frederiksbergensis_D--1||s__Pseudomonas_E sp000282195--1||s__Pseudomonas_E sp000282495--1||s__Pseudomonas_E sp001655615--1:heptad_counter=MCP-40H--4:lbd_counter=:lca=d__Bacteria:lca_tree=g__Pseudomonas_E:name=N393542:ref_name_counter=])0.965:0.0217544[&&NHX:Sample_counter=:Type_counter=GTDB--6:capture_class_counter=:capture_domain_counter=:capture_family_counter=:capture_genus_counter=:capture_order_counter=:capture_phylum_counter=:capture_species_counter=:evoltype=D:gtdb_class_counter=c__Gammaproteobacteria--6:gtdb_domain_counter=d__Bacteria--6:gtdb_family_counter=f__Pseudomonadaceae--6:gtdb_genus_counter=g__Pseudomonas_E--6:gtdb_order_counter=o__Pseudomonadales--6:gtdb_phylum_counter=p__Proteobacteria--6:gtdb_species_counter=s__Pseudomonas_E fluorescens_BJ--1||s__Pseudomonas_E frederiksbergensis_D--1||s__Pseudomonas_E sp000282195--1||s__Pseudomonas_E sp000282415--1||s__Pseudomonas_E sp000282495--1||s__Pseudomonas_E sp001655615--1:heptad_counter=MCP-40H--6:lbd_counter=:lca=d__Bacteria:lca_tree=g__Pseudomonas_E:name=N393543:ref_name_counter=],(((RS_GCF_900105115.1_protein.faa_NZ_FNRV01000001.1_3751@PF00015_full_PFAM.327.523:5e-09[&&NHX:Type=GTDB:gtdb_class=c__Gammaproteobacteria:gtdb_domain=d__Bacteria:gtdb_family=f__Pseudomonadaceae:gtdb_genus=g__Pseudomonas_E:gtdb_order=o__Pseudomonadales:gtdb_phylum=p__Proteobacteria:gtdb_species=s__Pseudomonas_E mohnii:heptad=MCP-40H:species=d__Bacteria_p__Proteobacteria_c__Gammaproteobacteria_o__Pseudomonadales_f__Pseudomonadaceae_g__Pseudomonas_E_s__Pseudomonas_E mohnii],RS_GCF_008801475.1_protein.faa_NZ_VZPP01000011.1_123@PF00015_full_PFAM.327.523:0.00372141[&&NHX:Type=GTDB:gtdb_class=c__Gammaproteobacteria:gtdb_domain=d__Bacteria:gtdb_family=f__Pseudomonadaceae:gtdb_genus=g__Pseudomonas_E:gtdb_order=o__Pseudomonadales:gtdb_phylum=p__Proteobacteria:gtdb_species=s__Pseudomonas_E moorei:heptad=MCP-40H:species=d__Bacteria_p__Proteobacteria_c__Gammaproteobacteria_o__Pseudomonadales_f__Pseudomonadaceae_g__Pseudomonas_E_s__Pseudomonas_E moorei])0.953:0.011316[&&NHX:Sample_counter=:Type_counter=GTDB--2:capture_class_counter=:capture_domain_counter=:capture_family_counter=:capture_genus_counter=:capture_order_counter=:capture_phylum_counter=:capture_species_counter=:evoltype=D:gtdb_class_counter=c__Gammaproteobacteria--2:gtdb_domain_counter=d__Bacteria--2:gtdb_family_counter=f__Pseudomonadaceae--2:gtdb_genus_counter=g__Pseudomonas_E--2:gtdb_order_counter=o__Pseudomonadales--2:gtdb_phylum_counter=p__Proteobacteria--2:gtdb_species_counter=s__Pseudomonas_E mohnii--1||s__Pseudomonas_E moorei--1:heptad_counter=MCP-40H--2:lbd_counter=:lca=d__Bacteria:lca_tree=g__Pseudomonas_E:name=N393546:ref_name_counter=],RS_GCF_000802965.1_protein.faa_NZ_JSAK01000013.1_101@PF00015_full_PFAM.326.523:0.00366203[&&NHX:Type=GTDB:gtdb_class=c__Gammaproteobacteria:gtdb_domain=d__Bacteria:gtdb_family=f__Pseudomonadaceae:gtdb_genus=g__Pseudomonas_E:gtdb_order=o__Pseudomonadales:gtdb_phylum=p__Proteobacteria:gtdb_species=s__Pseudomonas_E fluorescens_A:heptad=MCP-40H:species=d__Bacteria_p__Proteobacteria_c__Gammaproteobacteria_o__Pseudomonadales_f__Pseudomonadaceae_g__Pseudomonas_E_s__Pseudomonas_E fluorescens_A])0.777:0.00506384[&&NHX:Sample_counter=:Type_counter=GTDB--3:capture_class_counter=:capture_domain_counter=:capture_family_counter=:capture_genus_counter=:capture_order_counter=:capture_phylum_counter=:capture_species_counter=:evoltype=D:gtdb_class_counter=c__Gammaproteobacteria--3:gtdb_domain_counter=d__Bacteria--3:gtdb_family_counter=f__Pseudomonadaceae--3:gtdb_genus_counter=g__Pseudomonas_E--3:gtdb_order_counter=o__Pseudomonadales--3:gtdb_phylum_counter=p__Proteobacteria--3:gtdb_species_counter=s__Pseudomonas_E fluorescens_A--1||s__Pseudomonas_E mohnii--1||s__Pseudomonas_E moorei--1:heptad_counter=MCP-40H--3:lbd_counter=:lca=d__Bacteria:lca_tree=g__Pseudomonas_E:name=N393548:ref_name_counter=],(RS_GCF_002236105.1_protein.faa_NZ_NIWU01000006.1_131@PF00015_full_PFAM.342.524:0.0214351[&&NHX:Type=GTDB:gtdb_class=c__Gammaproteobacteria:gtdb_domain=d__Bacteria:gtdb_family=f__Pseudomonadaceae:gtdb_genus=g__Pseudomonas_E:gtdb_order=o__Pseudomonadales:gtdb_phylum=p__Proteobacteria:gtdb_species=s__Pseudomonas_E umsongensis:heptad=MCP-40H:species=d__Bacteria_p__Proteobacteria_c__Gammaproteobacteria_o__Pseudomonadales_f__Pseudomonadaceae_g__Pseudomonas_E_s__Pseudomonas_E umsongensis],(RS_GCF_000282475.1_protein.faa_NZ_AKJF01000212.1_77@PF00015_full_PFAM.323.524:5e-09[&&NHX:Type=GTDB:gtdb_class=c__Gammaproteobacteria:gtdb_domain=d__Bacteria:gtdb_family=f__Pseudomonadaceae:gtdb_genus=g__Pseudomonas_E:gtdb_order=o__Pseudomonadales:gtdb_phylum=p__Proteobacteria:gtdb_species=s__Pseudomonas_E sp000282475:heptad=MCP-40H:species=d__Bacteria_p__Proteobacteria_c__Gammaproteobacteria_o__Pseudomonadales_f__Pseudomonadaceae_g__Pseudomonas_E_s__Pseudomonas_E sp000282475],RS_GCF_902498195.1_protein.faa_NZ_CABVIY010000009.1_190@PF00015_full_PFAM.328.526:0.0319615[&&NHX:Type=GTDB:gtdb_class=c__Gammaproteobacteria:gtdb_domain=d__Bacteria:gtdb_family=f__Pseudomonadaceae:gtdb_genus=g__Pseudomonas_E:gtdb_order=o__Pseudomonadales:gtdb_phylum=p__Proteobacteria:gtdb_species=s__Pseudomonas_E fluorescens_BU:heptad=MCP-40H:species=d__Bacteria_p__Proteobacteria_c__Gammaproteobacteria_o__Pseudomonadales_f__Pseudomonadaceae_g__Pseudomonas_E_s__Pseudomonas_E fluorescens_BU])0.728:0.00376751[&&NHX:Sample_counter=:Type_counter=GTDB--2:capture_class_counter=:capture_domain_counter=:capture_family_counter=:capture_genus_counter=:capture_order_counter=:capture_phylum_counter=:capture_species_counter=:evoltype=D:gtdb_class_counter=c__Gammaproteobacteria--2:gtdb_domain_counter=d__Bacteria--2:gtdb_family_counter=f__Pseudomonadaceae--2:gtdb_genus_counter=g__Pseudomonas_E--2:gtdb_order_counter=o__Pseudomonadales--2:gtdb_phylum_counter=p__Proteobacteria--2:gtdb_species_counter=s__Pseudomonas_E fluorescens_BU--1||s__Pseudomonas_E sp000282475--1:heptad_counter=MCP-40H--2:lbd_counter=:lca=d__Bacteria:lca_tree=g__Pseudomonas_E:name=N393552:ref_name_counter=])0.775:0.00629078[&&NHX:Sample_counter=:Type_counter=GTDB--3:capture_class_counter=:capture_domain_counter=:capture_family_counter=:capture_genus_counter=:capture_order_counter=:capture_phylum_counter=:capture_species_counter=:evoltype=D:gtdb_class_counter=c__Gammaproteobacteria--3:gtdb_domain_counter=d__Bacteria--3:gtdb_family_counter=f__Pseudomonadaceae--3:gtdb_genus_counter=g__Pseudomonas_E--3:gtdb_order_counter=o__Pseudomonadales--3:gtdb_phylum_counter=p__Proteobacteria--3:gtdb_species_counter=s__Pseudomonas_E fluorescens_BU--1||s__Pseudomonas_E sp000282475--1||s__Pseudomonas_E umsongensis--1:heptad_counter=MCP-40H--3:lbd_counter=:lca=d__Bacteria:lca_tree=g__Pseudomonas_E:name=N393553:ref_name_counter=])0.823:0.0116719[&&NHX:Sample_counter=:Type_counter=GTDB--6:capture_class_counter=:capture_domain_counter=:capture_family_counter=:capture_genus_counter=:capture_order_counter=:capture_phylum_counter=:capture_species_counter=:evoltype=D:gtdb_class_counter=c__Gammaproteobacteria--6:gtdb_domain_counter=d__Bacteria--6:gtdb_family_counter=f__Pseudomonadaceae--6:gtdb_genus_counter=g__Pseudomonas_E--6:gtdb_order_counter=o__Pseudomonadales--6:gtdb_phylum_counter=p__Proteobacteria--6:gtdb_species_counter=s__Pseudomonas_E fluorescens_A--1||s__Pseudomonas_E fluorescens_BU--1||s__Pseudomonas_E mohnii--1||s__Pseudomonas_E moorei--1||s__Pseudomonas_E sp000282475--1||s__Pseudomonas_E umsongensis--1:heptad_counter=MCP-40H--6:lbd_counter=:lca=d__Bacteria:lca_tree=g__Pseudomonas_E:name=N393554:ref_name_counter=])0.907:0.0142293[&&NHX:Sample_counter=:Type_counter=GTDB--12:capture_class_counter=:capture_domain_counter=:capture_family_counter=:capture_genus_counter=:capture_order_counter=:capture_phylum_counter=:capture_species_counter=:evoltype=D:gtdb_class_counter=c__Gammaproteobacteria--12:gtdb_domain_counter=d__Bacteria--12:gtdb_family_counter=f__Pseudomonadaceae--12:gtdb_genus_counter=g__Pseudomonas_E--12:gtdb_order_counter=o__Pseudomonadales--12:gtdb_phylum_counter=p__Proteobacteria--12:gtdb_species_counter=s__Pseudomonas_E fluorescens_A--1||s__Pseudomonas_E fluorescens_BJ--1||s__Pseudomonas_E fluorescens_BU--1||s__Pseudomonas_E frederiksbergensis_D--1||s__Pseudomonas_E mohnii--1||s__Pseudomonas_E moorei--1||s__Pseudomonas_E sp000282195--1||s__Pseudomonas_E sp000282415--1||s__Pseudomonas_E sp000282475--1||s__Pseudomonas_E sp000282495--1||s__Pseudomonas_E sp001655615--1||s__Pseudomonas_E umsongensis--1:heptad_counter=MCP-40H--12:lbd_counter=:lca=d__Bacteria:lca_tree=g__Pseudomonas_E:name=N393555:ref_name_counter=])0.75:0.00479344[&&NHX:Sample_counter=:Type_counter=GTDB--13:capture_class_counter=:capture_domain_counter=:capture_family_counter=:capture_genus_counter=:capture_order_counter=:capture_phylum_counter=:capture_species_counter=:evoltype=D:gtdb_class_counter=c__Gammaproteobacteria--13:gtdb_domain_counter=d__Bacteria--13:gtdb_family_counter=f__Pseudomonadaceae--13:gtdb_genus_counter=g__Pseudomonas_E--13:gtdb_order_counter=o__Pseudomonadales--13:gtdb_phylum_counter=p__Proteobacteria--13:gtdb_species_counter=s__Pseudomonas_E fluorescens_A--1||s__Pseudomonas_E fluorescens_BJ--1||s__Pseudomonas_E fluorescens_BU--1||s__Pseudomonas_E frederiksbergensis_D--1||s__Pseudomonas_E mohnii--1||s__Pseudomonas_E moorei--1||s__Pseudomonas_E sp000282195--1||s__Pseudomonas_E sp000282415--1||s__Pseudomonas_E sp000282475--1||s__Pseudomonas_E sp000282495--1||s__Pseudomonas_E sp001655615--1||s__Pseudomonas_E sp904067045--1||s__Pseudomonas_E umsongensis--1:heptad_counter=MCP-40H--13:lbd_counter=:lca=d__Bacteria:lca_tree=g__Pseudomonas_E:name=N393556:ref_name_counter=],(RS_GCF_001307155.1_protein.faa_NZ_CP012830.1_1229@PF00015_full_PFAM.326.523:0.0194969[&&NHX:Type=GTDB:gtdb_class=c__Gammaproteobacteria:gtdb_domain=d__Bacteria:gtdb_family=f__Pseudomonadaceae:gtdb_genus=g__Pseudomonas_E:gtdb_order=o__Pseudomonadales:gtdb_phylum=p__Proteobacteria:gtdb_species=s__Pseudomonas_E fluorescens_E:heptad=MCP-40H:species=d__Bacteria_p__Proteobacteria_c__Gammaproteobacteria_o__Pseudomonadales_f__Pseudomonadaceae_g__Pseudomonas_E_s__Pseudomonas_E fluorescens_E],RS_GCF_000217955.3_protein.faa_NZ_AFOY02000008.1_277@PF00015_full_PFAM.7.182:5e-09[&&NHX:Type=GTDB:gtdb_class=c__Gammaproteobacteria:gtdb_domain=d__Bacteria:gtdb_family=f__Pseudomonadaceae:gtdb_genus=g__Pseudomonas_E:gtdb_order=o__Pseudomonadales:gtdb_phylum=p__Proteobacteria:gtdb_species=s__Pseudomonas_E fluorescens_AQ:heptad=MCP-40H:species=d__Bacteria_p__Proteobacteria_c__Gammaproteobacteria_o__Pseudomonadales_f__Pseudomonadaceae_g__Pseudomonas_E_s__Pseudomonas_E fluorescens_AQ])0.941:0.0148329[&&NHX:Sample_counter=:Type_counter=GTDB--2:capture_class_counter=:capture_domain_counter=:capture_family_counter=:capture_genus_counter=:capture_order_counter=:capture_phylum_counter=:capture_species_counter=:evoltype=D:gtdb_class_counter=c__Gammaproteobacteria--2:gtdb_domain_counter=d__Bacteria--2:gtdb_family_counter=f__Pseudomonadaceae--2:gtdb_genus_counter=g__Pseudomonas_E--2:gtdb_order_counter=o__Pseudomonadales--2:gtdb_phylum_counter=p__Proteobacteria--2:gtdb_species_counter=s__Pseudomonas_E fluorescens_AQ--1||s__Pseudomonas_E fluorescens_E--1:heptad_counter=MCP-40H--2:lbd_counter=:lca=d__Bacteria:lca_tree=g__Pseudomonas_E:name=N393559:ref_name_counter=])0.772:0.0066819[&&NHX:Sample_counter=:Type_counter=GTDB--15:capture_class_counter=:capture_domain_counter=:capture_family_counter=:capture_genus_counter=:capture_order_counter=:capture_phylum_counter=:capture_species_counter=:evoltype=D:gtdb_class_counter=c__Gammaproteobacteria--15:gtdb_domain_counter=d__Bacteria--15:gtdb_family_counter=f__Pseudomonadaceae--15:gtdb_genus_counter=g__Pseudomonas_E--15:gtdb_order_counter=o__Pseudomonadales--15:gtdb_phylum_counter=p__Proteobacteria--15:gtdb_species_counter=s__Pseudomonas_E fluorescens_A--1||s__Pseudomonas_E fluorescens_AQ--1||s__Pseudomonas_E fluorescens_BJ--1||s__Pseudomonas_E fluorescens_BU--1||s__Pseudomonas_E fluorescens_E--1||s__Pseudomonas_E frederiksbergensis_D--1||s__Pseudomonas_E mohnii--1||s__Pseudomonas_E moorei--1||s__Pseudomonas_E sp000282195--1||s__Pseudomonas_E sp000282415--1||s__Pseudomonas_E sp000282475--1||s__Pseudomonas_E sp000282495--1||s__Pseudomonas_E sp001655615--1||s__Pseudomonas_E sp904067045--1||s__Pseudomonas_E umsongensis--1:heptad_counter=MCP-40H--15:lbd_counter=:lca=d__Bacteria:lca_tree=g__Pseudomonas_E:name=N393560:ref_name_counter=],RS_GCF_003850345.1_protein.faa_NZ_CP027707.1_5433@PF00015_full_PFAM.328.523:0.0366397[&&NHX:Type=GTDB:gtdb_class=c__Gammaproteobacteria:gtdb_domain=d__Bacteria:gtdb_family=f__Pseudomonadaceae:gtdb_genus=g__Pseudomonas_E:gtdb_order=o__Pseudomonadales:gtdb_phylum=p__Proteobacteria:gtdb_species=s__Pseudomonas_E chlororaphis_F:heptad=MCP-40H:species=d__Bacteria_p__Proteobacteria_c__Gammaproteobacteria_o__Pseudomonadales_f__Pseudomonadaceae_g__Pseudomonas_E_s__Pseudomonas_E chlororaphis_F])0.59:0.00886188[&&NHX:Sample_counter=:Type_counter=GTDB--16:capture_class_counter=:capture_domain_counter=:capture_family_counter=:capture_genus_counter=:capture_order_counter=:capture_phylum_counter=:capture_species_counter=:evoltype=D:gtdb_class_counter=c__Gammaproteobacteria--16:gtdb_domain_counter=d__Bacteria--16:gtdb_family_counter=f__Pseudomonadaceae--16:gtdb_genus_counter=g__Pseudomonas_E--16:gtdb_order_counter=o__Pseudomonadales--16:gtdb_phylum_counter=p__Proteobacteria--16:gtdb_species_counter=s__Pseudomonas_E chlororaphis_F--1||s__Pseudomonas_E fluorescens_A--1||s__Pseudomonas_E fluorescens_AQ--1||s__Pseudomonas_E fluorescens_BJ--1||s__Pseudomonas_E fluorescens_BU--1||s__Pseudomonas_E fluorescens_E--1||s__Pseudomonas_E frederiksbergensis_D--1||s__Pseudomonas_E mohnii--1||s__Pseudomonas_E moorei--1||s__Pseudomonas_E sp000282195--1||s__Pseudomonas_E sp000282415--1||s__Pseudomonas_E sp000282475--1||s__Pseudomonas_E sp000282495--1||s__Pseudomonas_E sp001655615--1||s__Pseudomonas_E sp904067045--1||s__Pseudomonas_E umsongensis--1:heptad_counter=MCP-40H--16:lbd_counter=:lca=d__Bacteria:lca_tree=g__Pseudomonas_E:name=N393562:ref_name_counter=])0.178:0.010395[&&NHX:Sample_counter=:Type_counter=GTDB--17:capture_class_counter=:capture_domain_counter=:capture_family_counter=:capture_genus_counter=:capture_order_counter=:capture_phylum_counter=:capture_species_counter=:evoltype=D:gtdb_class_counter=c__Gammaproteobacteria--17:gtdb_domain_counter=d__Bacteria--17:gtdb_family_counter=f__Pseudomonadaceae--17:gtdb_genus_counter=g__Pseudomonas_E--17:gtdb_order_counter=o__Pseudomonadales--17:gtdb_phylum_counter=p__Proteobacteria--17:gtdb_species_counter=s__Pseudomonas_E chlororaphis_F--1||s__Pseudomonas_E fluorescens_A--1||s__Pseudomonas_E fluorescens_AQ--1||s__Pseudomonas_E fluorescens_BJ--1||s__Pseudomonas_E fluorescens_BU--1||s__Pseudomonas_E fluorescens_E--1||s__Pseudomonas_E frederiksbergensis_D--1||s__Pseudomonas_E mohnii--1||s__Pseudomonas_E moorei--1||s__Pseudomonas_E sp000282195--1||s__Pseudomonas_E sp000282415--1||s__Pseudomonas_E sp000282475--1||s__Pseudomonas_E sp000282495--1||s__Pseudomonas_E sp001655615--1||s__Pseudomonas_E sp002018875--1||s__Pseudomonas_E sp904067045--1||s__Pseudomonas_E umsongensis--1:heptad_counter=MCP-40H--17:lbd_counter=:lca=d__Bacteria:lca_tree=g__Pseudomonas_E:name=N393563:ref_name_counter=])0.972:0.0556248[&&NHX:Sample_counter=:Type_counter=GTDB--25:capture_class_counter=:capture_domain_counter=:capture_family_counter=:capture_genus_counter=:capture_order_counter=:capture_phylum_counter=:capture_species_counter=:evoltype=D:gtdb_class_counter=c__Gammaproteobacteria--25:gtdb_domain_counter=d__Bacteria--25:gtdb_family_counter=f__Pseudomonadaceae--25:gtdb_genus_counter=g__Pseudomonas_E--25:gtdb_order_counter=o__Pseudomonadales--25:gtdb_phylum_counter=p__Proteobacteria--25:gtdb_species_counter=s__Pseudomonas_E chlororaphis_F--1||s__Pseudomonas_E chlororaphis_G--1||s__Pseudomonas_E fluorescens_A--1||s__Pseudomonas_E fluorescens_AP--1||s__Pseudomonas_E fluorescens_AQ--1||s__Pseudomonas_E fluorescens_BJ--1||s__Pseudomonas_E fluorescens_BU--1||s__Pseudomonas_E fluorescens_E--1||s__Pseudomonas_E frederiksbergensis_D--1||s__Pseudomonas_E mohnii--1||s__Pseudomonas_E moorei--1||s__Pseudomonas_E protegens--1||s__Pseudomonas_E protegens_A--1||s__Pseudomonas_E protegens_B--1||s__Pseudomonas_E saponiphila--1||s__Pseudomonas_E sp000282195--1||s__Pseudomonas_E sp000282415--1||s__Pseudomonas_E sp000282475--1||s__Pseudomonas_E sp000282495--1||s__Pseudomonas_E sp001547895--1||s__Pseudomonas_E sp001655615--1||s__Pseudomonas_E sp002018875--1||s__Pseudomonas_E sp009861525--1||s__Pseudomonas_E sp904067045--1||s__Pseudomonas_E umsongensis--1:heptad_counter=MCP-40H--25:lbd_counter=:lca=d__Bacteria:lca_tree=g__Pseudomonas_E:name=N393564:ref_name_counter=])0.729:0.0535217[&&NHX:Sample_counter=:Type_counter=GTDB--26:capture_class_counter=:capture_domain_counter=:capture_family_counter=:capture_genus_counter=:capture_order_counter=:capture_phylum_counter=:capture_species_counter=:evoltype=D:gtdb_class_counter=c__Gammaproteobacteria--26:gtdb_domain_counter=d__Bacteria--26:gtdb_family_counter=f__Pseudomonadaceae--26:gtdb_genus_counter=g__Pseudomonas_E--26:gtdb_order_counter=o__Pseudomonadales--26:gtdb_phylum_counter=p__Proteobacteria--26:gtdb_species_counter=s__Pseudomonas_E batumici--1||s__Pseudomonas_E chlororaphis_F--1||s__Pseudomonas_E chlororaphis_G--1||s__Pseudomonas_E fluorescens_A--1||s__Pseudomonas_E fluorescens_AP--1||s__Pseudomonas_E fluorescens_AQ--1||s__Pseudomonas_E fluorescens_BJ--1||s__Pseudomonas_E fluorescens_BU--1||s__Pseudomonas_E fluorescens_E--1||s__Pseudomonas_E frederiksbergensis_D--1||s__Pseudomonas_E mohnii--1||s__Pseudomonas_E moorei--1||s__Pseudomonas_E protegens--1||s__Pseudomonas_E protegens_A--1||s__Pseudomonas_E protegens_B--1||s__Pseudomonas_E saponiphila--1||s__Pseudomonas_E sp000282195--1||s__Pseudomonas_E sp000282415--1||s__Pseudomonas_E sp000282475--1||s__Pseudomonas_E sp000282495--1||s__Pseudomonas_E sp001547895--1||s__Pseudomonas_E sp001655615--1||s__Pseudomonas_E sp002018875--1||s__Pseudomonas_E sp009861525--1||s__Pseudomonas_E sp904067045--1||s__Pseudomonas_E umsongensis--1:heptad_counter=MCP-40H--26:lbd_counter=:lca=d__Bacteria:lca_tree=g__Pseudomonas_E:name=N393565:ref_name_counter=])0.863:0.12521[&&NHX:Sample_counter=:Type_counter=GTDB--29:capture_class_counter=:capture_domain_counter=:capture_family_counter=:capture_genus_counter=:capture_order_counter=:capture_phylum_counter=:capture_species_counter=:evoltype=D:gtdb_class_counter=c__Gammaproteobacteria--29:gtdb_domain_counter=d__Bacteria--29:gtdb_family_counter=f__Pseudomonadaceae--29:gtdb_genus_counter=g__Azomonas--1||g__Pseudomonas_E--26||g__Pseudomonas_F--2:gtdb_order_counter=o__Pseudomonadales--29:gtdb_phylum_counter=p__Proteobacteria--29:gtdb_species_counter=s__Azomonas agilis--1||s__Pseudomonas_E batumici--1||s__Pseudomonas_E chlororaphis_F--1||s__Pseudomonas_E chlororaphis_G--1||s__Pseudomonas_E fluorescens_A--1||s__Pseudomonas_E fluorescens_AP--1||s__Pseudomonas_E fluorescens_AQ--1||s__Pseudomonas_E fluorescens_BJ--1||s__Pseudomonas_E fluorescens_BU--1||s__Pseudomonas_E fluorescens_E--1||s__Pseudomonas_E frederiksbergensis_D--1||s__Pseudomonas_E mohnii--1||s__Pseudomonas_E moorei--1||s__Pseudomonas_E protegens--1||s__Pseudomonas_E protegens_A--1||s__Pseudomonas_E protegens_B--1||s__Pseudomonas_E saponiphila--1||s__Pseudomonas_E sp000282195--1||s__Pseudomonas_E sp000282415--1||s__Pseudomonas_E sp000282475--1||s__Pseudomonas_E sp000282495--1||s__Pseudomonas_E sp001547895--1||s__Pseudomonas_E sp001655615--1||s__Pseudomonas_E sp002018875--1||s__Pseudomonas_E sp009861525--1||s__Pseudomonas_E sp904067045--1||s__Pseudomonas_E umsongensis--1||s__Pseudomonas_F resinovorans_A--1||s__Pseudomonas_F sp001708505--1:heptad_counter=MCP-40H--29:lbd_counter=:lca=d__Bacteria:lca_tree=f__Pseudomonadaceae:name=N393566:ref_name_counter=])0.793:0.0625492[&&NHX:Sample_counter=rhizpot3--1:Type_counter=GTDB--29||capture--1:capture_class_counter=c__Actinomycetia--1:capture_domain_counter=d__Bacteria--1:capture_family_counter=f__Streptosporangiaceae--1:capture_genus_counter=g__Planobispora--1:capture_order_counter=o__Streptosporangiales--1:capture_phylum_counter=p__Actinobacteriota--1:capture_species_counter=s__Planobispora siamensis--1:gtdb_class_counter=c__Gammaproteobacteria--29:gtdb_domain_counter=d__Bacteria--29:gtdb_family_counter=f__Pseudomonadaceae--29:gtdb_genus_counter=g__Azomonas--1||g__Pseudomonas_E--26||g__Pseudomonas_F--2:gtdb_order_counter=o__Pseudomonadales--29:gtdb_phylum_counter=p__Proteobacteria--29:gtdb_species_counter=s__Azomonas agilis--1||s__Pseudomonas_E batumici--1||s__Pseudomonas_E chlororaphis_F--1||s__Pseudomonas_E chlororaphis_G--1||s__Pseudomonas_E fluorescens_A--1||s__Pseudomonas_E fluorescens_AP--1||s__Pseudomonas_E fluorescens_AQ--1||s__Pseudomonas_E fluorescens_BJ--1||s__Pseudomonas_E fluorescens_BU--1||s__Pseudomonas_E fluorescens_E--1||s__Pseudomonas_E frederiksbergensis_D--1||s__Pseudomonas_E mohnii--1||s__Pseudomonas_E moorei--1||s__Pseudomonas_E protegens--1||s__Pseudomonas_E protegens_A--1||s__Pseudomonas_E protegens_B--1||s__Pseudomonas_E saponiphila--1||s__Pseudomonas_E sp000282195--1||s__Pseudomonas_E sp000282415--1||s__Pseudomonas_E sp000282475--1||s__Pseudomonas_E sp000282495--1||s__Pseudomonas_E sp001547895--1||s__Pseudomonas_E sp001655615--1||s__Pseudomonas_E sp002018875--1||s__Pseudomonas_E sp009861525--1||s__Pseudomonas_E sp904067045--1||s__Pseudomonas_E umsongensis--1||s__Pseudomonas_F resinovorans_A--1||s__Pseudomonas_F sp001708505--1:heptad_counter=MCP-40H--30:lbd_counter=:lca=d__Bacteria:lca_tree=f__Pseudomonadaceae:name=N393567:ref_name_counter=],(((((7a436108-d4f8-4b0b-9caf-64ff7886fe06_4@MCPsignal.41.98:0.418214[&&NHX:Sample=rhizpot1:Type=capture:capture_class=c__Koll11:capture_domain=d__Bacteria:capture_family=f__Kpj58rc:capture_genus=g__UBA10015:capture_order=o__UBA10015:capture_phylum=p__Omnitrophota:capture_species=s__UBA10015 sp016214285:heptad=MCP-24H],8dbab20c-d178-4560-a58c-cf691d31f9db_1@MCPsignal.76.158:0.00556185[&&NHX:Sample=rhiztom3:Type=capture:capture_class=c__Gammaproteobacteria:capture_domain=d__Bacteria:capture_family=f__Pseudomonadaceae:capture_genus=g__Pseudomonas:capture_order=o__Pseudomonadales:capture_phylum=p__Proteobacteria:capture_species=s__Pseudomonas citronellolis:heptad=MCP-40H])0.755:0.00692373[&&NHX:Sample_counter=rhizpot1--1||rhiztom3--1:Type_counter=capture--2:capture_class_counter=c__Gammaproteobacteria--1||c__Koll11--1:capture_domain_counter=d__Bacteria--2:capture_family_counter=f__Kpj58rc--1||f__Pseudomonadaceae--1:capture_genus_counter=g__Pseudomonas--1||g__UBA10015--1:capture_order_counter=o__Pseudomonadales--1||o__UBA10015--1:capture_phylum_counter=p__Omnitrophota--1||p__Proteobacteria--1:capture_species_counter=s__Pseudomonas citronellolis--1||s__UBA10015 sp016214285--1:gtdb_class_counter=:gtdb_domain_counter=:gtdb_family_counter=:gtdb_genus_counter=:gtdb_order_counter=:gtdb_phylum_counter=:gtdb_species_counter=:heptad_counter=MCP-24H--1||MCP-40H--1:lbd_counter=:name=N393570:ref_name_counter=],(61a984c7-00a1-44a2-83d6-764d6c1c0766_3@MCPsignal.108.162:0.0416528[&&NHX:Sample=rhiztom3:Type=capture:capture_class=c__Desulfovibrionia:capture_domain=d__Bacteria:capture_family=f__Desulfovibrionaceae:capture_genus=g__Paucidesulfovibrio:capture_order=o__Desulfovibrionales:capture_phylum=p__Desulfobacterota_I:capture_species=s__Paucidesulfovibrio longus:heptad=MCP-40H],(a28829bc-c1ba-4e59-9c92-e98abd669305_4@MCPsignal.152.237:0.0265674[&&NHX:Sample=rhiztom3:Type=capture:capture_class=c__Gammaproteobacteria:capture_domain=d__Bacteria:capture_family=f__Pseudomonadaceae:capture_genus=g__Pseudomonas_F:capture_order=o__Pseudomonadales:capture_phylum=p__Proteobacteria:capture_species=s__Pseudomonas_F sp014700075:heptad=MCP-40H],(aeed9db2-91ef-4a3c-bc08-54df190c3337_2@MCPsignal.439.496:0.0198646[&&NHX:Sample=rhiztom2:Type=capture:capture_class=c__Gammaproteobacteria:capture_domain=d__Bacteria:capture_family=f__Pseudomonadaceae:capture_genus=g__Pseudomonas:capture_order=o__Pseudomonadales:capture_phylum=p__Proteobacteria:capture_species=s__Pseudomonas citronellolis:heptad=MCP-40H:lbd=TarH],(RS_GCF_900112375.1_protein.faa_NZ_FOLS01000041.1_27@PF00015_full_PFAM.351.528:5e
```
