## Supplementary material for "Unveiling the hidden biodiversity of microbial chemoreceptor genes in the rare biosphere": MCPsignal_captured_gtdbr207.nw (part 543 of 1806)

```
-09[&&NHX:Type=GTDB:gtdb_class=c__Gammaproteobacteria:gtdb_domain=d__Bacteria:gtdb_family=f__Pseudomonadaceae:gtdb_genus=g__Pseudomonas:gtdb_order=o__Pseudomonadales:gtdb_phylum=p__Proteobacteria:gtdb_species=s__Pseudomonas citronellolis:heptad=MCP-40H:species=d__Bacteria_p__Proteobacteria_c__Gammaproteobacteria_o__Pseudomonadales_f__Pseudomonadaceae_g__Pseudomonas_s__Pseudomonas citronellolis],(7b0fa684-0a92-40ba-a6de-4ed8bc1b118f_4@MCPsignal.89.145:0[&&NHX:Sample=rhiztom3:Type=capture:capture_class=c__Gammaproteobacteria:capture_domain=d__Bacteria:capture_family=f__Pseudomonadaceae:capture_genus=g__Pseudomonas:capture_order=o__Pseudomonadales:capture_phylum=p__Proteobacteria:capture_species=s__Pseudomonas citronellolis:heptad=MCP-40H],f455c783-74e3-4618-babb-85092cc09d7f_3@MCPsignal.44.100:0[&&NHX:Sample=rhiztom3:Type=capture:capture_class=c__Gammaproteobacteria:capture_domain=d__Bacteria:capture_family=f__Pseudomonadaceae:capture_genus=g__Pseudomonas:capture_order=o__Pseudomonadales:capture_phylum=p__Proteobacteria:capture_species=s__Pseudomonas citronellolis:heptad=MCP-40H]):5e-09[&&NHX:Sample_counter=rhiztom3--2:Type_counter=capture--2:capture_class_counter=c__Gammaproteobacteria--2:capture_domain_counter=d__Bacteria--2:capture_family_counter=f__Pseudomonadaceae--2:capture_genus_counter=g__Pseudomonas--2:capture_order_counter=o__Pseudomonadales--2:capture_phylum_counter=p__Proteobacteria--2:capture_species_counter=s__Pseudomonas citronellolis--2:gtdb_class_counter=:gtdb_domain_counter=:gtdb_family_counter=:gtdb_genus_counter=:gtdb_order_counter=:gtdb_phylum_counter=:gtdb_species_counter=:heptad_counter=MCP-40H--2:lbd_counter=:name=N393577:ref_name_counter=])0:5e-09[&&NHX:Sample_counter=rhiztom3--2:Type_counter=GTDB--1||capture--2:capture_class_counter=c__Gammaproteobacteria--2:capture_domain_counter=d__Bacteria--2:capture_family_counter=f__Pseudomonadaceae--2:capture_genus_counter=g__Pseudomonas--2:capture_order_counter=o__Pseudomonadales--2:capture_phylum_counter=p__Proteobacteria--2:capture_species_counter=s__Pseudomonas citronellolis--2:gtdb_class_counter=c__Gammaproteobacteria--1:gtdb_domain_counter=d__Bacteria--1:gtdb_family_counter=f__Pseudomonadaceae--1:gtdb_genus_counter=g__Pseudomonas--1:gtdb_order_counter=o__Pseudomonadales--1:gtdb_phylum_counter=p__Proteobacteria--1:gtdb_species_counter=s__Pseudomonas citronellolis--1:heptad_counter=MCP-40H--3:lbd_counter=:lca_tree=s__Pseudomonas citronellolis:name=N393578:ref_name_counter=])0:5e-09[&&NHX:Sample_counter=rhiztom2--1||rhiztom3--2:Type_counter=GTDB--1||capture--3:capture_class_counter=c__Gammaproteobacteria--3:capture_domain_counter=d__Bacteria--3:capture_family_counter=f__Pseudomonadaceae--3:capture_genus_counter=g__Pseudomonas--3:capture_order_counter=o__Pseudomonadales--3:capture_phylum_counter=p__Proteobacteria--3:capture_species_counter=s__Pseudomonas citronellolis--3:gtdb_class_counter=c__Gammaproteobacteria--1:gtdb_domain_counter=d__Bacteria--1:gtdb_family_counter=f__Pseudomonadaceae--1:gtdb_genus_counter=g__Pseudomonas--1:gtdb_order_counter=o__Pseudomonadales--1:gtdb_phylum_counter=p__Proteobacteria--1:gtdb_species_counter=s__Pseudomonas citronellolis--1:heptad_counter=MCP-40H--4:lbd_counter=TarH--1:lca_tree=s__Pseudomonas citronellolis:name=N393579:ref_name_counter=])0:5e-09[&&NHX:Sample_counter=rhiztom2--1||rhiztom3--3:Type_counter=GTDB--1||capture--4:capture_class_counter=c__Gammaproteobacteria--4:capture_domain_counter=d__Bacteria--4:capture_family_counter=f__Pseudomonadaceae--4:capture_genus_counter=g__Pseudomonas--3||g__Pseudomonas_F--1:capture_order_counter=o__Pseudomonadales--4:capture_phylum_counter=p__Proteobacteria--4:capture_species_counter=s__Pseudomonas citronellolis--3||s__Pseudomonas_F sp014700075--1:gtdb_class_counter=c__Gammaproteobacteria--1:gtdb_domain_counter=d__Bacteria--1:gtdb_family_counter=f__Pseudomonadaceae--1:gtdb_genus_counter=g__Pseudomonas--1:gtdb_order_counter=o__Pseudomonadales--1:gtdb_phylum_counter=p__Proteobacteria--1:gtdb_species_counter=s__Pseudomonas citronellolis--1:heptad_counter=MCP-40H--5:lbd_counter=TarH--1:lca_tree=s__Pseudomonas citronellolis:name=N393580:ref_name_counter=])0:5e-09[&&NHX:Sample_counter=rhiztom2--1||rhiztom3--4:Type_counter=GTDB--1||capture--5:capture_class_counter=c__Desulfovibrionia--1||c__Gammaproteobacteria--4:capture_domain_counter=d__Bacteria--5:capture_family_counter=f__Desulfovibrionaceae--1||f__Pseudomonadaceae--4:capture_genus_counter=g__Paucidesulfovibrio--1||g__Pseudomonas--3||g__Pseudomonas_F--1:capture_order_counter=o__Desulfovibrionales--1||o__Pseudomonadales--4:capture_phylum_counter=p__Desulfobacterota_I--1||p__Proteobacteria--4:capture_species_counter=s__Paucidesulfovibrio longus--1||s__Pseudomonas citronellolis--3||s__Pseudomonas_F sp014700075--1:gtdb_class_counter=c__Gammaproteobacteria--1:gtdb_domain_counter=d__Bacteria--1:gtdb_family_counter=f__Pseudomonadaceae--1:gtdb_genus_counter=g__Pseudomonas--1:gtdb_order_counter=o__Pseudomonadales--1:gtdb_phylum_counter=p__Proteobacteria--1:gtdb_species_counter=s__Pseudomonas citronellolis--1:heptad_counter=MCP-40H--6:lbd_counter=TarH--1:lca_tree=s__Pseudomonas citronellolis:name=N393581:ref_name_counter=])0.999:0.153606[&&NHX:Sample_counter=rhizpot1--1||rhiztom2--1||rhiztom3--5:Type_counter=GTDB--1||capture--7:capture_class_counter=c__Desulfovibrionia--1||c__Gammaproteobacteria--5||c__Koll11--1:capture_domain_counter=d__Bacteria--7:capture_family_counter=f__Desulfovibrionaceae--1||f__Kpj58rc--1||f__Pseudomonadaceae--5:capture_genus_counter=g__Paucidesulfovibrio--1||g__Pseudomonas--4||g__Pseudomonas_F--1||g__UBA10015--1:capture_order_counter=o__Desulfovibrionales--1||o__Pseudomonadales--5||o__UBA10015--1:capture_phylum_counter=p__Desulfobacterota_I--1||p__Omnitrophota--1||p__Proteobacteria--5:capture_species_counter=s__Paucidesulfovibrio longus--1||s__Pseudomonas citronellolis--4||s__Pseudomonas_F sp014700075--1||s__UBA10015 sp016214285--1:gtdb_class_counter=c__Gammaproteobacteria--1:gtdb_domain_counter=d__Bacteria--1:gtdb_family_counter=f__Pseudomonadaceae--1:gtdb_genus_counter=g__Pseudomonas--1:gtdb_order_counter=o__Pseudomonadales--1:gtdb_phylum_counter=p__Proteobacteria--1:gtdb_species_counter=s__Pseudomonas citronellolis--1:heptad_counter=MCP-24H--1||MCP-40H--7:lbd_counter=TarH--1:lca_tree=s__Pseudomonas citronellolis:name=N393582:ref_name_counter=],RS_GCF_007830255.1_protein.faa_NZ_VLKG01000013.1_43@PF00015_full_PFAM.327.517:0.617685[&&NHX:Type=GTDB:gtdb_class=c__Gammaproteobacteria:gtdb_domain=d__Bacteria:gtdb_family=f__Pseudomonadaceae:gtdb_genus=g__Azomonas:gtdb_order=o__Pseudomonadales:gtdb_phylum=p__Proteobacteria:gtdb_species=s__Azomonas agilis:heptad=MCP-40H:species=d__Bacteria_p__Proteobacteria_c__Gammaproteobacteria_o__Pseudomonadales_f__Pseudomonadaceae_g__Azomonas_s__Azomonas agilis])0.394:0.0470485[&&NHX:Sample_counter=rhizpot1--1||rhiztom2--1||rhiztom3--5:Type_counter=GTDB--2||capture--7:capture_class_counter=c__Desulfovibrionia--1||c__Gammaproteobacteria--5||c__Koll11--1:capture_domain_counter=d__Bacteria--7:capture_family_counter=f__Desulfovibrionaceae--1||f__Kpj58rc--1||f__Pseudomonadaceae--5:capture_genus_counter=g__Paucidesulfovibrio--1||g__Pseudomonas--4||g__Pseudomonas_F--1||g__UBA10015--1:capture_order_counter=o__Desulfovibrionales--1||o__Pseudomonadales--5||o__UBA10015--1:capture_phylum_counter=p__Desulfobacterota_I--1||p__Omnitrophota--1||p__Proteobacteria--5:capture_species_counter=s__Paucidesulfovibrio longus--1||s__Pseudomonas citronellolis--4||s__Pseudomonas_F sp014700075--1||s__UBA10015 sp016214285--1:gtdb_class_counter=c__Gammaproteobacteria--2:gtdb_domain_counter=d__Bacteria--2:gtdb_family_counter=f__Pseudomonadaceae--2:gtdb_genus_counter=g__Azomonas--1||g__Pseudomonas--1:gtdb_order_counter=o__Pseudomonadales--2:gtdb_phylum_counter=p__Proteobacteria--2:gtdb_species_counter=s__Azomonas agilis--1||s__Pseudomonas citronellolis--1:heptad_counter=MCP-24H--1||MCP-40H--8:lbd_counter=TarH--1:lca_tree=f__Pseudomonadaceae:name=N393584:ref_name_counter=],((((7f642e06-8e94-4fea-b5d8-0ca3cad00abf_2@MCPsignal.211.267:0.0669945[&&NHX:Sample=rhiztom3:Type=capture:capture_class=c__Gammaproteobacteria:capture_domain=d__Bacteria:capture_family=f__Pseudomonadaceae:capture_genus=g__Pseudomonas_E:capture_order=o__Pseudomonadales:capture_phylum=p__Proteobacteria:capture_species=s__Pseudomonas_E asiatica:heptad=MCP-40H],(RS_GCF_002736125.1_protein.faa_NZ_CP024085.1_3131@PF00015_full_PFAM.336.528:0.0208929[&&NHX:Type=GTDB:gtdb_class=c__Gammaproteobacteria:gtdb_domain=d__Bacteria:gtdb_family=f__Pseudomonadaceae:gtdb_genus=g__Pseudomonas_E:gtdb_order=o__Pseudomonadales:gtdb_phylum=p__Proteobacteria:gtdb_species=s__Pseudomonas_E putida_M:heptad=MCP-40H:species=d__Bacteria_p__Proteobacteria_c__Gammaproteobacteria_o__Pseudomonadales_f__Pseudomonadaceae_g__Pseudomonas_E_s__Pseudomonas_E putida_M],((RS_GCF_009391885.1_protein.faa_NZ_VZII01000040.1_17@PF00015_full_PFAM.332.522:0.0112547[&&NHX:Type=GTDB:gtdb_class=c__Gammaproteobacteria:gtdb_domain=d__Bacteria:gtdb_family=f__Pseudomonadaceae:gtdb_genus=g__Pseudomonas_E:gtdb_order=o__Pseudomonadales:gtdb_phylum=p__Proteobacteria:gtdb_species=s__Pseudomonas_E sp009391885:heptad=MCP-40H:species=d__Bacteria_p__Proteobacteria_c__Gammaproteobacteria_o__Pseudomonadales_f__Pseudomonadaceae_g__Pseudomonas_E_s__Pseudomonas_E sp009391885],(GB_GCA_003428805.1_protein.faa_CP031729.1_3163@PF00015_full_PFAM.329.525:0.00759017[&&NHX:Type=GTDB:gtdb_class=c__Gammaproteobacteria:gtdb_domain=d__Bacteria:gtdb_family=f__Pseudomonadaceae:gtdb_genus=g__Pseudomonas_E:gtdb_order=o__Pseudomonadales:gtdb_phylum=p__Proteobacteria:gtdb_species=s__Pseudomonas_E sp003428805:heptad=MCP-40H:species=d__Bacteria_p__Proteobacteria_c__Gammaproteobacteria_o__Pseudomonadales_f__Pseudomonadaceae_g__Pseudomonas_E_s__Pseudomonas_E sp003428805],((RS_GCF_002906855.1_protein.faa_NZ_MINI01000028.1_745@PF00015_full_PFAM.328.525:0.00374003[&&NHX:Type=GTDB:gtdb_class=c__Gammaproteobacteria:gtdb_domain=d__Bacteria:gtdb_family=f__Pseudomonadaceae:gtdb_genus=g__Pseudomonas_E:gtdb_order=o__Pseudomonadales:gtdb_phylum=p__Proteobacteria:gtdb_species=s__Pseudomonas_E putida_N:heptad=MCP-40H:species=d__Bacteria_p__Proteobacteria_c__Gammaproteobacteria_o__Pseudomonadales_f__Pseudomonadaceae_g__Pseudomonas_E_s__Pseudomonas_E putida_N],GB_GCA_017744435.1_protein.faa_JAGIBG010000008.1_216@PF00015_full_PFAM.330.525:5e-09[&&NHX:Type=GTDB:gtdb_class=c__Gammaproteobacteria:gtdb_domain=d__Bacteria:gtdb_family=f__Pseudomonadaceae:gtdb_genus=g__Pseudomonas_E:gtdb_order=o__Pseudomonadales:gtdb_phylum=p__Proteobacteria:gtdb_species=s__Pseudomonas_E sp017744435:heptad=MCP-40H:species=d__Bacteria_p__Proteobacteria_c__Gammaproteobacteria_o__Pseudomonadales_f__Pseudomonadaceae_g__Pseudomonas_E_s__Pseudomonas_E sp017744435])0.806:0.00376382[&&NHX:Sample_counter=:Type_counter=GTDB--2:capture_class_counter=:capture_domain_counter=:capture_family_counter=:capture_genus_counter=:capture_order_counter=:capture_phylum_counter=:capture_species_counter=:evoltype=D:gtdb_class_counter=c__Gammaproteobacteria--2:gtdb_domain_counter=d__Bacteria--2:gtdb_family_counter=f__Pseudomonadaceae--2:gtdb_genus_counter=g__Pseudomonas_E--2:gtdb_order_counter=o__Pseudomonadales--2:gtdb_phylum_counter=p__Proteobacteria--2:gtdb_species_counter=s__Pseudomonas_E putida_N--1||s__Pseudomonas_E sp017744435--1:heptad_counter=MCP-40H--2:lbd_counter=:lca=d__Bacteria:lca_tree=g__Pseudomonas_E:name=N393591:ref_name_counter=],(RS_GCF_001320245.1_protein.faa_NZ_BCBA01000053.1_10@PF00015_full_PFAM.337.528:0.00388161[&&NHX:Type=GTDB:gtdb_class=c__Gammaproteobacteria:gtdb_domain=d__Bacteria:gtdb_family=f__Pseudomonadaceae:gtdb_genus=g__Pseudomonas_E:gtdb_order=o__Pseudomonadales:gtdb_phylum=p__Proteobacteria:gtdb_species=s__Pseudomonas_E sp001320245:heptad=MCP-40H:species=d__Bacteria_p__Proteobacteria_c__Gammaproteobacteria_o__Pseudomonadales_f__Pseudomonadaceae_g__Pseudomonas_E_s__Pseudomonas_E sp001320245],(RS_GCF_014269025.2_protein.faa_NZ_CP077094.1_2345@PF00015_full_PFAM.337.526:0.0469922[&&NHX:Type=GTDB:gtdb_class=c__Gammaproteobacteria:gtdb_domain=d__Bacteria:gtdb_family=f__Pseudomonadaceae:gtdb_genus=g__Pseudomonas_E:gtdb_order=o__Pseudomonadales:gtdb_phylum=p__Proteobacteria:gtdb_species=s__Pseudomonas_E monteilii_C:heptad=MCP-40H:species=d__Bacteria_p__Proteobacteria_c__Gammaproteobacteria_o__Pseudomonadales_f__Pseudomonadaceae_g__Pseudomonas_E_s__Pseudomonas_E monteilii_C],(RS_GCF_002112505.1_protein.faa_NZ_NEHW01000018.1_87@PF00015_full_PFAM.328.525:0.00752991[&&NHX:Type=GTDB:gtdb_class=c__Gammaproteobacteria:gtdb_domain=d__Bacteria:gtdb_family=f__Pseudomonadaceae:gtdb_genus=g__Pseudomonas_E:gtdb_order=o__Pseudomonadales:gtdb_phylum=p__Proteobacteria:gtdb_species=s__Pseudomonas_E sp002112505:heptad=MCP-40H:species=d__Bacteria_p__Proteobacteria_c__Gammaproteobacteria_o__Pseudomonadales_f__Pseudomonadaceae_g__Pseudomonas_E_s__Pseudomonas_E sp002112505],RS_GCF_002025705.1_protein.faa_NZ_CP018846.1_2703@PF00015_full_PFAM.335.524:0.00395473[&&NHX:Type=GTDB:gtdb_class=c__Gammaproteobacteria:gtdb_domain=d__Bacteria:gtdb_family=f__Pseudomonadaceae:gtdb_genus=g__Pseudomonas_E:gtdb_order=o__Pseudomonadales:gtdb_phylum=p__Proteobacteria:gtdb_species=s__Pseudomonas_E putida_J:heptad=MCP-40H:species=d__Bacteria_p__Proteobacteria_c__Gammaproteobacteria_o__Pseudomonadales_f__Pseudomonadaceae_g__Pseudomonas_E_s__Pseudomonas_E putida_J])0.776:0.00373141[&&NHX:Sample_counter=:Type_counter=GTDB--2:capture_class_counter=:capture_domain_counter=:capture_family_counter=:capture_genus_counter=:capture_order_counter=:capture_phylum_counter=:capture_species_counter=:evoltype=D:gtdb_class_counter=c__Gammaproteobacteria--2:gtdb_domain_counter=d__Bacteria--2:gtdb_family_counter=f__Pseudomonadaceae--2:gtdb_genus_counter=g__Pseudomonas_E--2:gtdb_order_counter=o__Pseudomonadales--2:gtdb_phylum_counter=p__Proteobacteria--2:gtdb_species_counter=s__Pseudomonas_E putida_J--1||s__Pseudomonas_E sp002112505--1:heptad_counter=MCP-40H--2:lbd_counter=:lca=d__Bacteria:lca_tree=g__Pseudomonas_E:name=N393596:ref_name_counter=])0:5e-09[&&NHX:Sample_counter=:Type_counter=GTDB--3:capture_class_counter=:capture_domain_counter=:capture_family_counter=:capture_genus_counter=:capture_order_counter=:capture_phylum_counter=:capture_species_counter=:evoltype=D:gtdb_class_counter=c__Gammaproteobacteria--3:gtdb_domain_counter=d__Bacteria--3:gtdb_family_counter=f__Pseudomonadaceae--3:gtdb_genus_counter=g__Pseudomonas_E--3:gtdb_order_counter=o__Pseudomonadales--3:gtdb_phylum_counter=p__Proteobacteria--3:gtdb_species_counter=s__Pseudomonas_E monteilii_C--1||s__Pseudomonas_E putida_J--1||s__Pseudomonas_E sp002112505--1:heptad_counter=MCP-40H--3:lbd_counter=:lca=d__Bacteria:lca_tree=g__Pseudomonas_E:name=N393597:ref_name_counter=])0.783:0.0036777[&&NHX:Sample_counter=:Type_counter=GTDB--4:capture_class_counter=:capture_domain_counter=:capture_family_counter=:capture_genus_counter=:capture_order_counter=:capture_phylum_counter=:capture_species_counter=:evoltype=D:gtdb_class_counter=c__Gammaproteobacteria--4:gtdb_domain_counter=d__Bacteria--4:gtdb_family_counter=f__Pseudomonadaceae--4:gtdb_genus_counter=g__Pseudomonas_E--4:gtdb_order_counter=o__Pseudomonadales--4:gtdb_phylum_counter=p__Proteobacteria--4:gtdb_species_counter=s__Pseudomonas_E monteilii_C--1||s__Pseudomonas_E putida_J--1||s__Pseudomonas_E sp001320245--1||s__Pseudomonas_E sp002112505--1:heptad_counter=MCP-40H--4:lbd_counter=:lca=d__Bacteria:lca_tree=g__Pseudomonas_E:name=N393598:ref_name_counter=])0.767:0.00369983[&&NHX:Sample_counter=:Type_counter=GTDB--6:capture_class_counter=:capture_domain_counter=:capture_family_counter=:capture_genus_counter=:capture_order_counter=:capture_phylum_counter=:capture_species_counter=:evoltype=D:gtdb_class_counter=c__Gammaproteobacteria--6:gtdb_domain_counter=d__Bacteria--6:gtdb_family_counter=f__Pseudomonadaceae--6:gtdb_genus_counter=g__Pseudomonas_E--6:gtdb_order_counter=o__Pseudomonadales--6:gtdb_phylum_counter=p__Proteobacteria--6:gtdb_species_counter=s__Pseudomonas_E monteilii_C--1||s__Pseudomonas_E putida_J--1||s__Pseudomonas_E putida_N--1||s__Pseudomonas_E sp001320245--1||s__Pseudomonas_E sp002112505--1||s__Pseudomonas_E sp017744435--1:heptad_counter=MCP-40H--6:lbd_counter=:lca=d__Bacteria:lca_tree=g__Pseudomonas_E:name=N393599:ref_name_counter=])0.845:0.00698276[&&NHX:Sample_counter=:Type_counter=GTDB--7:capture_class_counter=:capture_domain_counter=:capture_family_counter=:capture_genus_counter=:capture_order_counter=:capture_phylum_counter=:capture_species_counter=:evoltype=D:gtdb_class_counter=c__Gammaproteobacteria--7:gtdb_domain_counter=d__Bacteria--7:gtdb_family_counter=f__Pseudomonadaceae--7:gtdb_genus_counter=g__Pseudomonas_E--7:gtdb_order_counter=o__Pseudomonadales--7:gtdb_phylum_counter=p__Proteobacteria--7:gtdb_species_counter=s__Pseudomonas_E monteilii_C--1||s__Pseudomonas_E putida_J--1||s__Pseudomonas_E putida_N--1||s__Pseudomonas_E sp001320245--1||s__Pseudomonas_E sp002112505--1||s__Pseudomonas_E sp003428805--1||s__Pseudomonas_E sp017744435--1:heptad_counter=MCP-40H--7:lbd_counter=:lca=d__Bacteria:lca_tree=g__Pseudomonas_E:name=N393600:ref_name_counter=])0.767:0.00616216[&&NHX:Sample_counter=:Type_counter=GTDB--8:capture_class_counter=:capture_domain_counter=:capture_family_counter=:capture_genus_counter=:capture_order_counter=:capture_phylum_counter=:capture_species_counter=:evoltype=D:gtdb_class_counter=c__Gammaproteobacteria--8:gtdb_domain_counter=d__Bacteria--8:gtdb_family_counter=f__Pseudomonadaceae--8:gtdb_genus_counter=g__Pseudomonas_E--8:gtdb_order_counter=o__Pseudomonadales--8:gtdb_phylum_counter=p__Proteobacteria--8:gtdb_species_counter=s__Pseudomonas_E monteilii_C--1||s__Pseudomonas_E putida_J--1||s__Pseudomonas_E putida_N--1||s__Pseudomonas_E sp001320245--1||s__Pseudomonas_E sp002112505--1||s__Pseudomonas_E sp003428805--1||s__Pseudomonas_E sp009391885--1||s__Pseudomonas_E sp017744435--1:heptad_counter=MCP-40H--8:lbd_counter=:lca=d__Bacteria:lca_tree=g__Pseudomonas_E:name=N393601:ref_name_counter=],((((RS_GCF_000319305.2_protein.faa_NZ_AMWJ02000001.1_2510@PF00015_full_PFAM.646.843:5e-09[&&NHX:Type=GTDB:gtdb_class=c__Gammaproteobacteria:gtdb_domain=d__Bacteria:gtdb_family=f__Pseudomonadaceae:gtdb_genus=g__Pseudomonas_E:gtdb_order=o__Pseudomonadales:gtdb_phylum=p__Proteobacteria:gtdb_species=s__Pseudomonas_E putida_C:heptad=MCP-40H:species=d__Bacteria_p__Proteobacteria_c__Gammaproteobacteria_o__Pseudomonadales_f__Pseudomonadaceae_g__Pseudomonas_E_s__Pseudomonas_E putida_C],((RS_GCF_003231275.1_protein.faa_NZ_QKVL01000016.1_108@PF00015_full_PFAM.325.522:5e-09[&&NHX:Type=GTDB:gtdb_class=c__Gammaproteobacteria:gtdb_domain=d__Bacteria:gtdb_family=f__Pseudomonadaceae:gtdb_genus=g__Pseudomonas_E:gtdb_order=o__Pseudomonadales:gtdb_phylum=p__Proteobacteria:gtdb_species=s__Pseudomonas_E huaxiensis:heptad=MCP-40H:species=d__Bacteria_p__Proteobacteria_c__Gammaproteobacteria_o__Pseudomonadales_f__Pseudomonadaceae_g__Pseudomonas_E_s__Pseudomonas_E huaxiensis],RS_GCF_900187455.1_protein.faa_NZ_FYDX01000001.1_304@PF00015_full_PFAM.325.522:0.00378437[&&NHX:Type=GTDB:gtdb_class=c__Gammaproteobacteria:gtdb_domain=d__Bacteria:gtdb_family=f__Pseudomonadaceae:gtdb_genus=g__Pseudomonas_E:gtdb_order=o__Pseudomonadales:gtdb_phylum=p__Proteobacteria:gtdb_species=s__Pseudomonas_E sp900187455:heptad=MCP-40H:species=d__Bacteria_p__Proteobacteria_c__Gammaproteobacteria_o__Pseudomonadales_f__Pseudomonadaceae_g__Pseudomonas_E_s__Pseudomonas_E sp900187455])0.924:0.0149527[&&NHX:Sample_counter=:Type_counter=GTDB--2:capture_class_counter=:capture_domain_counter=:capture_family_counter=:capture_genus_counter=:capture_order_counter=:capture_phylum_counter=:capture_species_counter=:evoltype=D:gtdb_class_counter=c__Gammaproteobacteria--2:gtdb_domain_counter=d__Bacteria--2:gtdb_family_counter=f__Pseudomonadaceae--2:gtdb_genus_counter=g__Pseudomonas_E--2:gtdb_order_counter=o__Pseudomonadales--2:gtdb_phylum_counter=p__Proteobacteria--2:gtdb_species_counter=s__Pseudomonas_E huaxiensis--1||s__Pseudomonas_E sp900187455--1:heptad_counter=MCP-40H--2:lbd_counter=:lca=d__Bacteria:lca_tree=g__Pseudomonas_E:name=N393605:ref_name_counter=],RS_GCF_900188455.1_protein.faa_NZ_FZOL01000031.1_3@PF00015_full_PFAM.331.524:0.0308417[&&NHX:Type=GTDB:gtdb_class=c__Gammaproteobacteria:gtdb_domain=d__Bacteria:gtdb_family=f__Pseudomonadaceae:gtdb_genus=g__Pseudomonas_E:gtdb_order=o__Pseudomonadales:gtdb_phylum=p__Proteobacteria:gtdb_species=s__Pseudomonas_E japonica:heptad=MCP-40H:species=d__Bacteria_p__Proteobacteria_c__Gammaproteobacteria_o__Pseudomonadales_f__Pseudomonadaceae_g__Pseudomonas_E_s__Pseudomonas_E japonica])0.821:0.00837591[&&NHX:Sample_counter=:Type_counter=GTDB--3:capture_class_counter=:capture_domain_counter=:capture_family_counter=:capture_genus_counter=:capture_order_counter=:capture_phylum_counter=:capture_species_counter=:evoltype=D:gtdb_class_counter=c__Gammaproteobacteria--3:gtdb_domain_counter=d__Bacteria--3:gtdb_family_counter=f__Pseudomonadaceae--3:gtdb_genus_counter=g__Pseudomonas_E--3:gtdb_order_counter=o__Pseudomonadales--3:gtdb_phylum_counter=p__Proteobacteria--3:gtdb_species_counter=s__Pseudomonas_E huaxiensis--1||s__Pseudomonas_E japonica--1||s__Pseudomonas_E sp900187455--1:heptad_counter=MCP-40H--3:lbd_counter=:lca=d__Bacteria:lca_tree=g__Pseudomonas_E:name=N393607:ref_name_counter=])0.943:0.00773919[&&NHX:Sample_counter=:Type_counter=GTDB--4:capture_class_counter=:capture_domain_counter=:capture_family_counter=:capture_genus_counter=:capture_order_counter=:capture_phylum_counter=:capture_species_counter=:evoltype=D:gtdb_class_counter=c__Gammaproteobacteria--4:gtdb_domain_counter=d__Bacteria--4:gtdb_family_counter=f__Pseudomonadaceae--4:gtdb_genus_counter=g__Pseudomonas_E--4:gtdb_order_counter=o__Pseudomonadales--4:gtdb_phylum_counter=p__Proteobacteria--4:gtdb_species_counter=s__Pseudomonas_E huaxiensis--1||s__Pseudomonas_E japonica--1||s__Pseudomonas_E putida_C--1||s__Pseudomonas_E sp900187455--1:heptad_counter=MCP-40H--4:lbd_counter=:lca=d__Bacteria:lca_tree=g__Pseudomonas_E:name=N393608:ref_name_counter=],RS_GCF_001941965.1_protein.faa_NZ_MKZO01000006.1_15@PF00015_full_PFAM.327.523:5e-09[&&NHX:Type=GTDB:gtdb_class=c__Gammaproteobacteria:gtdb_domain=d__Bacteria:gtdb_family=f__Pseudomonadaceae:gtdb_genus=g__Pseudomonas_E:gtdb_order=o__Pseudomonadales:gtdb_phylum=p__Proteobacteria:gtdb_species=s__Pseudomonas_E putida_L:heptad=MCP-40H:species=d__Bacteria_p__Proteobacteria_c__Gammaproteobacteria_o__Pseudomonadales_f__Pseudomonadaceae_g__Pseudomonas_E_s__Pseudomonas_E putida_L])1:0.104065[&&NHX:Sample_counter=:Type_counter=GTDB--5:capture_class_counter=:capture_domain_counter=:capture_family_counter=:capture_genus_counter=:capture_order_counter=:capture_phylum_counter=:capture_species_counter=:evoltype=D:gtdb_class_counter=c__Gammaproteobacteria--5:gtdb_domain_counter=d__Bacteria--5:gtdb_family_counter=f__Pseudomonadaceae--5:gtdb_genus_counter=g__Pseudomonas_E--5:gtdb_order_counter=o__Pseudomonadales--5:gtdb_phylum_counter=p__Proteobacteria--5:gtdb_species_counter=s__Pseudomonas_E huaxiensis--1||s__Pseudomonas_E japonica--1||s__Pseudomonas_E putida_C--1||s__Pseudomonas_E putida_L--1||s__Pseudomonas_E sp900187455--1:heptad_counter=MCP-40H--5:lbd_counter=:lca=d__Bacteria:lca_tree=g__Pseudomonas_E:name=N393610:ref_name_counter=],((RS_GCF_002806685.1_protein.faa_NZ_PHTD01000006.1_154@PF00015_full_PFAM.352.523:0.0539884[&&NHX:Type=GTDB:gtdb_class=c__Gammaproteobacteria:gtdb_domain=d__Bacteria:gtdb_family=f__Pseudomonadaceae:gtdb_genus=g__Pseudomonas_E:gtdb_order=o__Pseudomonadales:gtdb_phylum=p__Proteobacteria:gtdb_species=s__Pseudomonas_E qingdaonensis:heptad=MCP-40H:species=d__Bacteria_p__Proteobacteria_c__Gammaproteobacteria_o__Pseudomonadales_f__Pseudomonadaceae_g__Pseudomonas_E_s__Pseudomonas_E qingdaonensis],RS_GCF_019168305.1_protein.faa_NZ_JAHTBI010000019.1_7@PF00015_full_PFAM.334.531:0.0172884[&&NHX:Type=GTDB:gtdb_class=c__Gammaproteobacteria:gtdb_domain=d__Bacteria:gtdb_family=f__Pseudomonadaceae:gtdb_genus=g__Pseudomonas_E:gtdb_order=o__Pseudomonadales:gtdb_phylum=p__Proteobacteria:gtdb_species=s__Pseudomonas_E sp019168305:heptad=MCP-40H:species=d__Bacteria_p__Proteobacteria_c__Gammaproteobacteria_o__Pseudomonadales_f__Pseudomonadaceae_g__Pseudomonas_E_s__Pseudomonas_E sp019168305])0.948:0.0331558[&&NHX:Sample_counter=:Type_counter=GTDB--2:capture_class_counter=:capture_domain_counter=:capture_family_counter=:capture_genus_counter=:capture_order_counter=:capture_phylum_counter=:capture_species_counter=:evoltype=D:gtdb_class_counter=c__Gammaproteobacteria--2:gtdb_domain_counter=d__Bacteria--2:gtdb_family_counter=f__Pseudomonadaceae--2:gtdb_genus_counter=g__Pseudomonas_E--2:gtdb_order_counter=o__Pseudomonadales--2:gtdb_phylum_counter=p__Proteobacteria--2:gtdb_species_counter=s__Pseudomonas_E qingdaonensis--1||s__Pseudomonas_E sp019168305--1:heptad_counter=MCP-40H--2:lbd_counter=:lca=d__Bacteria:lca_tree=g__Pseudomonas_E:name=N393613:ref_name_counter=],(((RS_GCF_018417635.1_protein.faa_NZ_CP071007.1_2217@PF00015_full_PFAM.335.526:0.00393704[&&NHX:Type=GTDB:gtdb_class=c__Gammaproteobacteria:gtdb_domain=d__Bacteria:gtdb_family=f__Pseudomonadaceae:gtdb_genus=g__Pseudomonas_E:gtdb_order=o__Pseudomonadales:gtdb_phylum=p__Proteobacteria:gtdb_species=s__Pseudomonas_E sp900101695:heptad=MCP-40H:species=d__Bacteria_p__Proteobacteria_c__Gammaproteobacteria_o__Pseudomonadales_f__Pseudomonadaceae_g__Pseudomonas_E_s__Pseudomonas_E sp900101695],RS_GCF_900497695.1_protein.faa_NZ_UIDD01000008.1_181@PF00015_full_PFAM.328.523:0.00387645[&&NHX:Type=GTDB:gtdb_class=c__Gammaproteobacteria:gtdb_domain=d__Bacteria:gtdb_family=f__Pseudomonadaceae:gtdb_genus=g__Pseudomonas_E:gtdb_order=o__Pseudomonadales:gtdb_phylum=p__Proteobacteria:gtdb_species=s__Pseudomonas_E wadenswilerensis:heptad=MCP-40H:species=d__Bacteria_p__Proteobacteria_c__Gammaproteobacteria_o__Pseudomonadales_f__Pseudomonadaceae_g__Pseudomonas_E_s__Pseudomonas_E wadenswilerensis])0.925:0.0117329[&&NHX:Sample_counter=:Type_counter=GTDB--2:capture_class_counter=:capture_domain_counter=:capture_family_counter=:capture_genus_counter=:capture_order_counter=:capture_phylum_counter=:capture_species_counter=:evoltype=D:gtdb_class_counter=c__Gammaproteobacteria--2:gtdb_domain_counter=d__Bacteria--2:gtdb_family_counter=f__Pseudomonadaceae--2:gtdb_genus_counter=g__Pseudomonas_E--2:gtdb_order_counter=o__Pseudomonadales--2:gtdb_phylum_counter=p__Proteobacteria--2:gtdb_species_counter=s__Pseudomonas_E sp900101695--1||s__Pseudomonas_E wadenswilerensis--1:heptad_counter=MCP-40H--2:lbd_counter=:lca=d__Bacteria:lca_tree=g__Pseudomonas_E:name=N393616:ref_name_counter=],(RS_GCF_000800615.1_protein.faa_NZ_KN639176.1_794@PF00015_full_PFAM.328.524:5e-09[&&NHX:Type=GTDB:gtdb_class=c__Gammaproteobacteria:gtdb_domain=d__Bacteria:gtdb_family=f__Pseudomonadaceae:gtdb_genus=g__Pseudomonas_E:gtdb_order=o__Pseudomonadales:gtdb_phylum=p__Proteobacteria:gtdb_species=s__Pseudomonas_E putida_F:heptad=MCP-40H:species=d__Bacteria_p__Proteobacteria_c__Gammaproteobacteria_o__Pseudomonadales_f__Pseudomonadaceae_g__Pseudomonas_E_s__Pseudomonas_E putida_F],RS_GCF_000259195.1_protein.faa_NZ_JH650776.1_88@PF00015_full_PFAM.344.524:0.0175179[&&NHX:Type=GTDB:gtdb_class=c__Gammaproteobacteria:gtdb_domain=d__Bacteria:gtdb_family=f__Pseudomonadaceae:gtdb_genus=g__Pseudomonas_E:gtdb_order=o__Pseudomonadales:gtdb_phylum=p__Proteobacteria:gtdb_species=s__Pseudomonas_E donghuensis:heptad=MCP-40H:species=d__Bacteria_p__Proteobacteria_c__Gammaproteobacteria_o__Pseudomonadales_f__Pseudomonadaceae_g__Pseudomonas_E_s__Pseudomonas_E donghuensis])0.482:0.00738009[&&NHX:Sample_counter=:Type_counter=GTDB--2:capture_class_counter=:capture_domain_counter=:capture_family_counter=:capture_genus_counter=:capture_order_counter=:capture_phylum_counter=:capture_species_counter=:evoltype=D:gtdb_class_counter=c__Gammaproteobacteria--2:gtdb_domain_counter=d__Bacteria--2:gtdb_family_counter=f__Pseudomonadaceae--2:gtdb_genus_counter=g__Pseudomonas_E--2:gtdb_order_counter=o__Pseudomonadales--2:gtdb_phylum_counter=p__Proteobacteria--2:gtdb_species_counter=s__Pseudomonas_E donghuensis--1||s__Pseudomonas_E putida_F--1:heptad_counter=MCP-40H--2:lbd_counter=:lca=d__Bacteria:lca_tree=g__Pseudomonas_E:name=N393619:ref_name_counter=])0.934:0.01799[&&NHX:Sample_counter=:Type_counter=GTDB--4:capture_class_counter=:capture_domain_counter=:capture_family_counter=:capture_genus_counter=:capture_order_counter=:capture_phylum_counter=:capture_species_counter=:evoltype=D:gtdb_class_counter=c__Gammaproteobacteria--4:gtdb_domain_counter=d__Bacteria--4:gtdb_family_counter=f__Pseudomonadaceae--4:gtdb_genus_counter=g__Pseudomonas_E--4:gtdb_order_counter=o__Pseudomonadales--4:gtdb_phylum_counter=p__Proteobacteria--4:gtdb_species_counter=s__Pseudomonas_E donghuensis--1||s__Pseudomonas_E putida_F--1||s__Pseudomonas_E sp900101695--1||s__Pseudomonas_E wadenswilerensis--1:heptad_counter=MCP-40H--4:lbd_counter=:lca=d__Bacteria:lca_tree=g__Pseudomonas_E:name=N393620:ref_name_counter=],(((RS_GCF_000746525.1_protein.faa_NZ_CP009048.1_3328@PF00015_full_PFAM.249.527:0.00227478[&&NHX:Type=GTDB:gtdb_class=c__Gammaproteobacteria:gtdb_domain=d__Bacteria:gtdb_family=f__Pseudomonadaceae:gtdb_genus=g__Pseudomonas_E:gtdb_order=o__Pseudomonadales:gtdb_phylum=p__Proteobacteria:gtdb_species=s__Pseudomonas_E alkylphenolica:heptad=MCP-40H:species=d__Bacteria_p__Proteobacteria_c__Gammaproteobacteria_o__Pseudomonadales_f__Pseudomonadaceae_g__Pseudomonas_E_s__Pseudomonas_E alkylphenolica],RS_GCF_003024385.1_protein.faa_NZ_PVZN01000002.1_21@PF00015_full_PFAM.250.526:0.0026307[&&NHX:Type=GTDB:gtdb_class=c__Gammaproteobacteria:gtdb_domain=d__Bacteria:gtdb_family=f__Pseudomonadaceae:gtdb_genus=g__Pseudomonas_E:gtdb_order=o__Pseudomonadales:gtdb_phylum=p__Proteobacteria:gtdb_species=s__Pseudomonas_E sp003024385:heptad=MCP-40H:species=d__Bacteria_p__Proteobacteria_c__Gammaproteobacteria_o__Pseudomonadales_f__Pseudomonadaceae_g__Pseudomonas_E_s__Pseudomonas_E sp003024385])0.964:0.0171815[&&NHX:Sample_counter=:Type_counter=GTDB--2:capture_class_counter=:capture_domain_counter=:capture_family_counter=:capture_genus_counter=:capture_order_counter=:capture_phylum_counter=:capture_species_counter=:evoltype=D:gtdb_class_counter=c__Gammaproteobacteria--2:gtdb_domain_counter=d__Bacteria--2:gtdb_family_counter=f__Pseudomonadaceae--2:gtdb_genus_counter=g__Pseudomonas_E--2:gtdb_order_counter=o__Pseudomonadales--2:gtdb_phylum_counter=p__Proteobacteria--2:gtdb_species_counter=s__Pseudomonas_E alkylphenolica--1||s__Pseudomonas_E sp003024385--1:heptad_counter=MCP-40H--2:lbd_counter=:lca=d__Bacteria:lca_tree=g__Pseudomonas_E:name=N393623:ref_name_counter=],((RS_GCF_016009175.1_protein.faa_NZ_JADUCM010000028.1_44@PF00015_full_PFAM.350.524:0[&&NHX:Type=GTDB:gtdb_class=c__Gammaproteobacteria:gtdb_domain=d__Bacteria:gtdb_family=f__Pseudomonadaceae:gtdb_genus=g__Pseudomonas_E:gtdb_order=o__Pseudomonadales:gtdb_phylum=p__Proteobacteria:gtdb_species=s__Pseudomonas_E alkylphenolica_B:heptad=MCP-40H:species=d__Bacteria_p__Proteobacteria_c__Gammaproteobacteria_o__Pseudomonadales_f__Pseudomonadaceae_g__Pseudomonas_E_s__Pseudomonas_E alkylphenolica_B],RS_GCF_004025535.1_protein.faa_NZ_QJRG01000047.1_551@PF00015_full_PFAM.350.524:0[&&NHX:Type=GTDB:gtdb_class=c__Gammaproteobacteria:gtdb_domain=d__Bacteria:gtdb_family=f__Pseudomonadaceae:gtdb_genus=g__Pseudomonas_E:gtdb_order=o__Pseudomonadales:gtdb_phylum=p__Proteobacteria:gtdb_species=s__Pseudomonas_E alkylphenolica_A:heptad=MCP-40H:species=d__Bacteria_p__Proteobacteria_c__Gammaproteobacteria_o__Pseudomonadales_f__Pseudomonadaceae_g__Pseudomonas_E_s__Pseudomonas_E alkylphenolica_A]):0.0277212[&&NHX:Sample_counter=:Type_counter=GTDB--2:capture_class_counter=:capture_domain_counter=:capture_family_counter=:capture_genus_counter=:capture_order_counter=:capture_phylum_counter=:capture_species_counter=:evoltype=D:gtdb_class_counter=c__Gammaproteobacteria--2:gtdb_domain_counter=d__Bacteria--2:gtdb_family_counter=f__Pseudomonadaceae--2:gtdb_genus_counter=g__Pseudomonas_E--2:gtdb_order_counter=o__Pseudomonadales--2:gtdb_phylum_counter=p__Proteobacteria--2:gtdb_species_counter=s__Pseudomonas_E alkylphenolica_A--1||s__Pseudomonas_E alkylphenolica_B--1:heptad_counter=MCP-40H--2:lbd_counter=:lca=d__Bacteria:lca_tree=g__Pseudomonas_E:name=N393626:ref_name_counter=],RS_GCF_004353925.1_protein.faa_NZ_SMOK01000003.1_40@PF00015_full_PFAM.253.523:0.0404454[&&NHX:Type=GTDB:gtdb_class=c__Gammaproteobacteria:gtdb_domain=d__Bacteria:gtdb_family=f__Pseudomonadaceae:gtdb_genus=g__Pseudomonas_E:gtdb_order=o__Pseudomonadales:gtdb_phylum=p__Proteobacteria:gtdb_species=s__Pseudomonas_E sp004353925:heptad=MCP-40H:species=d__Bacteria_p__Proteobacteria_c__Gammaproteobacteria_o__Pseudomonadales_f__Pseudomonadaceae_g__Pseudomonas_E_s__Pseudomonas_E sp004353925])0:5e-09[&&NHX:Sample_counter=:Type_counter=GTDB--3:capture_class_counter=:capture_domain_counter=:capture_family_counter=:capture_genus_counter=:capture_order_counter=:capture_phylum_counter=:capture_species_counter=:evoltype=D:gtdb_class_counter=c__Gammaproteobacteria--3:gtdb_domain_counter=d__Bacteria--3:gtdb_family_counter=f__Pseudomonadaceae--3:gtdb_genus_counter=g__Pseudomonas_E--3:gtdb_order_counter=o__Pseudomonadales--3:gtdb_phylum_counter=p__Proteobacteria--3:gtdb_species_counter=s__Pseudomonas_E alkylphenolica_A--1||s__Pseudomonas_E alkylphenolica_B--1||s__Pseudomonas_E sp004353925--1:heptad_counter=MCP-40H--3:lbd_counter=:lca=d__Bacteria:lca_tree=g__Pseudomonas_E:name=N393628:ref_name_counter=])0.407:0.00568396[&&NHX:Sample_counter=:Type_counter=GTDB--5:capture_class_counter=:capture_domain_counter=:capture_family_counter=:capture_genus_counter=:capture_order_counter=:capture_phylum_counter=:capture_species_counter=:evoltype=D:gtdb_class_counter=c__Gammaproteobacteria--5:gtdb_domain_counter=d__Bacteria--5:gtdb_family_counter=f__Pseudomonadaceae--5:gtdb_genus_counter=g__Pseudomonas_E--5:gtdb_order_counter=o__Pseudomonadales--5:gtdb_phylum_counter=p__Proteobacteria--5:gtdb_species_counter=s__Pseudomonas_E alkylphenolica--1||s__Pseudomonas_E alkylphenolica_A--1||s__Pseudomonas_E alkylphenolica_B--1||s__Pseudomonas_E sp003024385--1||s__Pseudomonas_E sp004353925--1:heptad_counter=MCP-40H--5:lbd_counter=:lca=d__Bacteria:lca_tree=g__Pseudomonas_E:name=N393629:ref_name_counter=],(RS_GCF_000425805.1_protein.faa_NZ_AUED01000001.1_681@PF00015_full_PFAM.238.523:0.0278401[&&NHX:Type=GTDB:gtdb_class=c__Gammaproteobacteria:gtdb_domain=d__Bacteria:gtdb_family=f__Pseudomonadaceae:gtdb_genus=g__Pseudomonas_E:gtdb_order=o__Pseudomonadales:gtdb_phylum=p__Proteobacteria:gtdb_species=s__Pseudomonas_E vranovensis:heptad=MCP-40H:species=d__Bacteria_p__Proteobacteria_c__Gammaproteobacteria_o__Pseudomonadales_f__Pseudomonadaceae_g__Pseudomonas_E_s__Pseudomonas_E vranovensis],RS_GCF_000955815.1_protein.faa_NZ_JYOC01000007.1_255@PF00015_full_PFAM.252.526:0.0322919[&&NHX:Type=GTDB:gtdb_class=c__Gammaproteobacteria:gtdb_domain=d__Bacteria:gtdb_family=f__Pseudomonadaceae:gtdb_genus=g__Pseudomonas_E:gtdb_order=o__Pseudomonadales:gtdb_phylum=p__Proteobacteria:gtdb_species=s__Pseudomonas_E sp000955815:heptad=MCP-40H:species=d__Bacteria_p__Proteobacteria_c__Gammaproteobacteria_o__Pseudomonadales_f__Pseudomonadaceae_g__Pseudomonas_E_s__Pseudomonas_E sp000955815])0.729:0.00563438[&&NHX:Sample_counter=:Type_counter=GTDB--2:capture_class_counter=:capture_domain_counter=:capture_family_counter=:capture_genus_counter=:capture_order_counter=:capture_phylum_counter=:capture_species_counter=:evoltype=D:gtdb_class_counter=c__Gammaproteobacteria--2:gtdb_domain_counter=d__Bacteria--2:gtdb_family_counter=f__Pseudomonadaceae--2:gtdb_genus_counter=g__Pseudomonas_E--2:gtdb_order_counter=o__Pseudomonadales--2:gtdb_phylum_counter=p__Proteobacteria--2:gtdb_species_counter=s__Pseudomonas_E sp000955815--1||s__Pseudomonas_E vranovensis--1:heptad_counter=MCP-40H--2:lbd_counter=:lca=d__Bacteria:lca_tree=g__Pseudomonas_E:name=N393632:ref_name_counter=])0.917:0.022453[&&NHX:Sample_counter=:Type_counter=GTDB--7:capture_class_counter=:capture_domain_counter=:capture_family_counter=:capture_genus_counter=:capture_order_counter=:capture_phylum_counter=:capture_species_counter=:evoltype=D:gtdb_class_counter=c__Gammaproteobacteria--7:gtdb_domain_counter=d__Bacteria--7:gtdb_family_counter=f__Pseudomonadaceae--7:gtdb_genus_counter=g__Pseudomonas_E--7:gtdb_order_counter=o__Pseudomonadales--7:gtdb_phylum_counter=p__Proteobacteria--7:gtdb_species_counter=s__Pseudomonas_E alkylphenolica--1||s__Pseudomonas_E alkylphenolica_A--1||s__Pseudomonas_E alkylphenolica_B--1||s__Pseudomonas_E sp000955815--1||s__Pseudomonas_E sp003024385--1||s__Pseudomonas_E sp004353925--1||s__Pseudomonas_E vranovensis--1:heptad_counter=MCP-40H--7:lbd_counter=:lca=d__Bacteria:lca_tree=g__Pseudomonas_E:name=N393633:ref_name_counter=])0.859:0.0215135[&&NHX:Sample_counter=:Type_counter=GTDB--11:capture_class_counter=:capture_domain_counter=:capture_family_counter=:capture_genus_counter=:capture_order_counter=:capture_phylum_counter=:capture_species_counter=:evoltype=D:gtdb_class_counter=c__Gammaproteobacteria--11:gtdb_domain_counter=d__Bacteria--11:gtdb_family_counter=f__Pseudomonadaceae--11:gtdb_genus_counter=g__Pseudomonas_E--11:gtdb_order_counter=o__Pseudomonadales--11:gtdb_phylum_counter=p__Proteobacteria--11:gtdb_species_counter=s__Pseudomonas_E alkylphenolica--1||s__Pseudomonas_E alkylphenolica_A--1||s__Pseudomonas_E alkylphenolica_B--1||s__Pseudomonas_E donghuensis--1||s__Pseudomonas_E putida_F--1||s__Pseudomonas_E sp000955815--1||s__Pseudomonas_E sp003024385--1||s__Pseudomonas_E sp004353925--1||s__Pseudomonas_E sp900101695--1||s__Pseudomonas_E vranovensis--1||s__Pseudomonas_E wadenswilerensis--1:heptad_counter=MCP-40H--11:lbd_counter=:lca=d__Bacteria:lca_tree=g__Pseudomonas_E:name=N393634:ref_name_counter=])0.357:0.00933448[&&NHX:Sample_counter=:Type_counter=GTDB--13:capture_class_counter=:capture_domain_counter=:capture_family_counter=:capture_genus_counter=:capture_order_counter=:capture_phylum_counter=:capture_species_counter=:evoltype=D:gtdb_class_counter=c__Gammaproteobacteria--13:gtdb_domain_counter=d__Bacteria--13:gtdb_family_counter=f__Pseudomonadaceae--13:gtdb_genus_counter=g__Pseudomonas_E--13:gtdb_order_counter=o__Pseudomonadales--13:gtdb_phylum_counter=p__Proteobacteria--13:gtdb_species_counter=s__Pseudomonas_E alkylphenolica--1||s__Pseudomonas_E alkylphenolica_A--1||s__Pseudomonas_E alkylphenolica_B--1||s__Pseudomonas_E donghuensis--1||s__Pseudomonas_E putida_F--1||s__Pseudomonas_E qingdaonensis--1||s__Pseudomonas_E sp000955815--1||s__Pseudomonas_E sp003024385--1||s__Pseudomonas_E sp004353925--1||s__Pseudomonas_E sp019168305--1||s__Pseudomonas_E sp900101695--1||s__Pseudomonas_E vranovensis--1||s__Pseudomonas_E wadenswilerensis--1:heptad_counter=MCP-40H--13:lbd_counter=:lca=d__Bacteria:lca_tree=g__Pseudomonas_E:name=N393635:ref_name_counter=])0.817:0.025862[&&NHX:Sample_counter=:Type_counter=GTDB--18:capture_class_counter=:capture_domain_counter=:capture_family_counter=:capture_genus_counter=:capture_order_counter=:capture_phylum_counter=:capture_species_counter=:evoltype=D:gtdb_class_counter=c__Gammaproteobacteria--18:gtdb_domain_counter=d__Bacteria--18:gtdb_family_counter=f__Pseudomonadaceae--18:gtdb_genus_counter=g__Pseudomonas_E--18:gtdb_order_counter=o__Pseudomonadales--18:gtdb_phylum_counter=p__Proteobacteria--18:gtdb_species_counter=s__Pseudomonas_E alkylphenolica--1||s__Pseudomonas_E alkylphenolica_A--1||s__Pseudomonas_E alkylphenolica_B--1||s__Pseudomonas_E donghuensis--1||s__Pseudomonas_E huaxiensis--1||s__Pseudomonas_E japonica--1||s__Pseudomonas_E putida_C--1||s__Pseudomonas_E putida_F--1||s__Pseudomonas_E putida_L--1||s__Pseudomonas_E qingdaonensis--1||s__Pseudomonas_E sp000955815--1||s__Pseudomonas_E sp003024385--1||s__Pseudomonas_E sp004353925--1||s__Pseudomonas_E sp019168305--1||s__Pseudomonas_E sp900101695--1||s__Pseudomonas_E sp900187455--1||s__Pseudomonas_E vranovensis--1||s__Pseudomonas_E wadenswilerensis--1:heptad_counter=MCP-40H--18:lbd_counter=:lca=d__Bacteria:lca_tree=g__Pseudomonas_E:name=N393636:ref_name_counter=],((((((RS_GCF_900187645.1_protein.faa_NZ_FYEE01000005.1_6@PF00015_full_PFAM.330.527:0.0650035[&&NHX:Type=GTDB:gtdb_class=c__Gammaproteobacteria:gtdb_domain=d__Bacteria:gtdb_family=f__Pseudomonadaceae:gtdb_genus=g__Pseudomonas_E:gtdb_order=o__Pseudomonadales:gtdb_phylum=p__Proteobacteria:gtdb_species=s__Pseudomonas_E sp900187645:heptad=MCP-40H:species=d__Bacteria_p__Proteobacteria_c__Gammaproteobacteria_o__Pseudomonadales_f__Pseudomonadaceae_g__Pseudomonas_E_s__Pseudomonas_E sp900187645],(RS_GCF_900105115.1_protein.faa_NZ_FNRV01000001.1_2848@PF00015_full_PFAM.344.525:0.0238634[&&NHX:Type=GTDB:gtdb_class=c__Gammaproteobacteria:gtdb_domain=d__Bacteria:gtdb_family=f__Pseudomonadaceae:gtdb_genus=g__Pseudomonas_E:gtdb_order=o__Pseudomonadales:gtdb_phylum=p__Proteobacteria:gtdb_species=s__Pseudomonas_E mohnii:heptad=MCP-40H:species=d__Bacteria_p__Proteobacteria_c__Gammaproteobacteria_o__Pseudomonadales_f__Pseudomonadaceae_g__Pseudomonas_E_s__Pseudomonas_E mohnii],(RS_GCF_902498065.1_protein.faa_NZ_CABVIR010000006.1_321@PF00015_full_PFAM.331.526:5e-09[&&NHX:Type=GTDB:gtdb_class=c__Gammaproteobacteria:gtdb_domain=d__Bacteria:gtdb_family=f__Pseudomonadaceae:gtdb_genus=g__Pseudomonas_E:gtdb_order=o__Pseudomonadales:gtdb_phylum=p__Proteobacteria:gtdb_species=s__Pseudomonas_E fluorescens_BJ:heptad=MCP-40H:species=d__Bacteria_p__Proteobacteria_c__Gammaproteobacteria_o__Pseudomonadales_f__Pseudomonadaceae_g__Pseudomonas_E_s__Pseudomonas_E fluorescens_BJ],RS_GCF_000293885.2_protein.faa_NZ_CP010945.1_1174@PF00015_full_PFAM.342.525:0.00806127[&&NHX:Type=GTDB:gtdb_class=c__Gammaproteobacteria:gtdb_domain=d__Bacteria:gtdb_family=f__Pseudomonadaceae:gtdb_genus=g__Pseudomonas_E:gtdb_order=o__Pseudomonadales:gtdb_phylum=p__Proteobacteria:gtdb_species=s__Pseudomonas_E fluorescens_B:heptad=MCP-40H:species=d__Bacteria_p__Proteobacteria_c__Gammaproteobacteria_o__Pseudomonadales_f__Pseudomonadaceae_g__Pseudomonas_E_s__Pseudomonas_E fluorescens_B])0.958:0.0252535[&&NHX:Sample_counter=:Type_counter=GTDB--2:capture_class_counter=:capture_domain_counter=:capture_family_counter=:capture_genus_counter=:capture_order_counter=:capture_phylum_counter=:capture_species_counter=:evoltype=D:gtdb_class_counter=c__Gammaproteobacteria--2:gtdb_domain_counter=d__Bacteria--2:gtdb_family_counter=f__Pseudomonadaceae--2:gtdb_genus_counter=g__Pseudomonas_E--2:gtdb_order_counter=o__Pseudomonadales--2:gtdb_phylum_counter=p__Proteobacteria--2:gtdb_species_counter=s__Pseudomonas_E fluorescens_B--1||s__Pseudomonas_E fluorescens_BJ--1:heptad_counter=MCP-40H--2:lbd_counter=:lca=d__Bacteria:lca_tree=g__Pseudomonas_E:name=N393641:ref_name_counter=])0.784:0.0203136[&&NHX:Sample_counter=:Type_counter=GTDB--3:capture_class_counter=:capture_domain_counter=:capture_family_counter=:capture_genus_counter=:capture_order_counter=:capture_phylum_counter=:capture_species_counter=:evoltype=D:gtdb_class_counter=c__Gammaproteobacteria--3:gtdb_domain_counter=d__Bacteria--3:gtdb_family_counter=f__Pseudomonadaceae--3:gtdb_genus_counter=g__Pseudomonas_E--3:gtdb_order_counter=o__Pseudomonadales--3:gtdb_phylum_counter=p__Proteobacteria--3:gtdb_species_counter=s__Pseudomonas_E fluorescens_B--1||s__Pseudomonas_E fluorescens_BJ--1||s__Pseudomonas_E mohnii--1:heptad_counter=MCP-40H--3:lbd_counter=:lca=d__Bacteria:lca_tree=g__Pseudomonas_E:name=N393642:ref_name_counter=])1:0.148947[&&NHX:Sample_counter=:Type_counter=GTDB--4:capture_class_counter=:capture_domain_counter=:capture_family_counter=:capture_genus_counter=:capture_order_counter=:capture_phylum_counter=:capture_species_counter=:evoltype=D:gtdb_class_counter=c__Gammaproteobacteria--4:gtdb_domain_counter=d__Bacteria--4:gtdb_family_counter=f__Pseudomonadaceae--4:gtdb_genus_counter=g__Pseudomonas_E--4:gtdb_order_counter=o__Pseudomonadales--4:gtdb_phylum_counter=p__Proteobacteria--4:gtdb_species_counter=s__Pseudomonas_E fluorescens_B--1||s__Pseudomonas_E fluorescens_BJ--1||s__Pseudomonas_E mohnii--1||s__Pseudomonas_E sp900187645--1:heptad_counter=MCP-40H--4:lbd_counter=:lca=d__Bacteria:lca_tree=g__Pseudomonas_E:name=N393643:ref_name_counter=],RS_GCF_900106975.1_protein.faa_NZ_FNNU01000002.1_965@PF00015_full_PFAM.335.525:0.178777[&&NHX:Type=GTDB:gtdb_class=c__Gammaproteobacteria:gtdb_domain=d__Bacteria:gtdb_family=f__Pseudomonadaceae:gtdb_genus=g__Pseudomonas_O:gtdb_order=o__Pseudomonadales:gtdb_phylum=p__Proteobacteria:gtdb_species=s__Pseudomonas_O kuykendallii:heptad=MCP-40H:species=d__Bacteria_p__Proteobacteria_c__Gammaproteobacteria_o__Pseudomonadales_f__Pseudomonadaceae_g__Pseudomonas_O_s__Pseudomonas_O kuykendallii])0.87:0.0333633[&&NHX:Sample_counter=:Type_counter=GTDB--5:capture_class_counter=:capture_domain_counter=:capture_family_counter=:capture_genus_counter=:capture_order_counter=:capture_phylum_counter=:capture_species_counter=:evoltype=D:gtdb_class_counter=c__Gammaproteobacteria--5:gtdb_domain_counter=d__Bacteria--5:gtdb_family_counter=f__Pseudomonadaceae--5:gtdb_genus_counter=g__Pseudomonas_E--4||g__Pseudomonas_O--1:gtdb_order_counter=o__Pseudomonadales--5:gtdb_phylum_counter=p__Proteobacteria--5:gtdb_species_counter=s__Pseudomonas_E fluorescens_B--1||s__Pseudomonas_E fluorescens_BJ--1||s__Pseudomonas_E mohnii--1||s__Pseudomonas_E sp900187645--1||s__Pseudomonas_O kuykendallii--1:heptad_counter=MCP-40H--5:lbd_counter=:lca=d__Bacteria:lca_tree=f__Pseudomonadaceae:name=N393645:ref_name_counter=],(RS_GCF_000341615.1_protein.faa_NZ_AOBS01000015.1_17@PF00015_full_PFAM.271.492:0.0241764[&&NHX:Type=GTDB:gtdb_class=c__Gammaproteobacteria:gtdb_domain=d__Bacteria:gtdb_family=f__Pseudomonadaceae:gtdb_genus=g__Pseudomonas_A:gtdb_order=o__Pseudomonadales:gtdb_phylum=p__Proteobacteria:gtdb_species=s__Pseudomonas_A stutzeri_G:heptad=MCP-40H:species=d__Bacteria_p__Proteobacteria_c__Gammaproteobacteria_o__Pseudomonadales_f__Pseudomonadaceae_g__Pseudomonas_A_s__Pseudomonas_A stutzeri_G],(RS_GCF_013522825.1_protein.faa_NZ_JAAMQZ010000024.1_22@PF00015_full_PFAM.261.489:0.039384[&&NHX:Type=GTDB:gtdb_class=c__Gammaproteobacteria:gtdb_domain=d__Bacteria:gtdb_family=f__Pseudomonadaceae:gtdb_genus=g__Pseudomonas_A:gtdb_order=o__Pseudomonadales:gtdb_phylum=p__Proteobacteria:gtdb_species=s__Pseudomonas_A stutzeri_AK:heptad=MCP-40H:species=d__Bacteria_p__Proteobacteria_c__Gammaproteobacteria_o__Pseudomonadales_f__Pseudomonadaceae_g__Pseudomonas_A_s__Pseudomonas_A stutzeri_AK],(((RS_GCF_003696285.1_protein.faa_NZ_RFFL01000009.1_78@PF00015_full_PFAM.344.544:0.0169087[&&NHX:Type=GTDB:gtdb_class=c__Gammaproteobacteria:gtdb_domain=d__Bacteria:gtdb_family=f__Pseudomonadaceae:gtdb_genus=g__Pseudomonas_A:gtdb_order=o__Pseudomonadales:gtdb_phylum=p__Proteobacteria:gtdb_species=s__Pseudomonas_A nitrititolerans:heptad=MCP-40H:species=d__Bacteria_p__Proteobacteria_c__Gammaproteobacteria_o__Pseudomonadales_f__Pseudomonadaceae_g__Pseudomonas_A_s__Pseudomonas_A nitrititolerans],RS_GCF_015070855.1_protein.faa_NZ_JADDIX010000011.1_19@PF00015_full_PFAM.298.528:0.0137036[&&NHX:Type=GTDB:gtdb_class=c__Gammaproteobacteria:gtdb_domain=d__Bacteria:gtdb_family=f__Pseudomonadaceae:gtdb_genus=g__Pseudomonas_A:gtdb_order=o__Pseudomonadales:gtdb_phylum=p__Proteobacteria:gtdb_species=s__Pseudomonas_A lopnurensis:heptad=MCP-40H:species=d__Bacteria_p__Proteobacteria_c__Gammaproteobacteria_o__Pseudomonadales_f__Pseudomonadaceae_g__Pseudomonas_A_s__Pseudomonas_A lopnurensis])0.889:0.00934929[&&NHX:Sample_counter=:Type_counter=GTDB--2:capture_class_counter=:capture_domain_counter=:capture_family_counter=:capture_genus_counter=:capture_order_counter=:capture_phylum_counter=:capture_species_counter=:evoltype=D:gtdb_class_counter=c__Gammaproteobacteria--2:gtdb_domain_counter=d__Bacteria--2:gtdb_family_counter=f__Pseudomonadaceae--2:gtdb_genus_counter=g__Pseudomonas_A--2:gtdb_order_counter=o__Pseudomonadales--2:gtdb_phylum_counter=p__Proteobacteria--2:gtdb_species_counter=s__Pseudomonas_A lopnurensis--1||s__Pseudomonas_A nitrititolerans--1:heptad_counter=MCP-40H--2:lbd_counter=:lca=d__Bacteria:lca_tree=g__Pseudomonas_A:name=N393650:ref_name_counter=],RS_GCF_002909485.1_protein.faa_NZ_PPXG01000010.1_68@PF00015_full_PFAM.327.527:0.0146478[&&NHX:Type=GTDB:gtdb_class=c__Gammaproteobacteria:gtdb_domain=d__Bacteria:gtdb_family=f__Pseudomonadaceae:gtdb_genus=g__Pseudomonas_A:gtdb_order=o__Pseudomonadales:gtdb_phylum=p__Proteobacteria:gtdb_species=s__Pseudomonas_A stutzeri_AH:heptad=MCP-40H:species=d__Bacteria_p__Proteobacteria_c__Gammaproteobacteria_o__Pseudomonadales_f__Pseudomonadaceae_g__Pseudomonas_A_s__Pseudomonas_A stutzeri_AH])0.674:0.00198294[&&NHX:Sample_counter=:Type_counter=GTDB--3:capture_class_counter=:capture_domain_counter=:capture_family_counter=:capture_genus_counter=:capture_order_counter=:capture_phylum_counter=:capture_species_counter=:evoltype=D:gtdb_class_counter=c__Gammaproteobacteria--3:gtdb_domain_counter=d__Bacteria--3:gtdb_family_counter=f__Pseudomonadaceae--3:gtdb_genus_counter=g__Pseudomonas_A--3:gtdb_order_counter=o__Pseudomonadales--3:gtdb_phylum_counter=p__Proteobacteria--3:gtdb_species_counter=s__Pseudomonas_A lopnurensis--1||s__Pseudomonas_A nitrititolerans--1||s__Pseudomonas_A stutzeri_AH--1:heptad_counter=MCP-40H--3:lbd_counter=:lca=d__Bacteria:lca_tree=g__Pseudomonas_A:name=N393652:ref_name_counter=],RS_GCF_002890915.1_protein.faa_NZ_POUT01000002.1_619@PF00015_full_PFAM.325.528:0.00629496[&&NHX:Type=GTDB:gtdb_class=c__Gammaproteobacteria:gtdb_domain=d__Bacteria:gtdb_family=f__Pseudomonadaceae:gtdb_genus=g__Pseudomonas_A:gtdb_order=o__Pseudomonadales:gtdb_phylum=p__Proteobacteria:gtdb_species=s__Pseudomonas_A stutzeri_AF:heptad=MCP-40H:species=d__Bacteria_p__Proteobacteria_c__Gammaproteobacteria_o__Pseudomonadales_f__Pseudomonadaceae_g__Pseudomonas_A_s__Pseudomonas_A stutzeri_AF])0.137:0.0071113[&&NHX:Sample_counter=:Type_counter=GTDB--4:capture_class_counter=:capture_domain_counter=:capture_family_counter=:capture_genus_counter=:capture_order_counter=:capture_phylum_counter=:capture_species_counter=:evoltype=D:gtdb_class_counter=c__Gammaproteobacteria--4:gtdb_domain_counter=d__Bacteria--4:gtdb_family_counter=f__Pseudomonadaceae--4:gtdb_genus_counter=g__Pseudomonas_A--4:gtdb_order_counter=o__Pseudomonadales--4:gtdb_phylum_counter=p__Proteobacteria--4:gtdb_species_counter=s__Pseudomonas_A lopnurensis--1||s__Pseudomonas_A nitrititolerans--1||s__Pseudomonas_A stutzeri_AF--1||s__Pseudomonas_A stutzeri_AH--1:heptad_counter=MCP-40H--4:lbd_counter=:lca=d__Bacteria:lca_tree=g__Pseudomonas_A:name=N393654:ref_name_counter=])0.698:0.00512339[&&NHX:Sample_counter=:Type_counter=GTDB--5:capture_class_counter=:capture_domain_counter=:capture_family_counter=:capture_genus_counter=:capture_order_counter=:capture_phylum_counter=:capture_species_counter=:evoltype=D:gtdb_class_counter=c__Gammaproteobacteria--5:gtdb_domain_counter=d__Bacteria--5:gtdb_family_counter=f__Pseudomonadaceae--5:gtdb_genus_counter=g__Pseudomonas_A--5:gtdb_order_counter=o__Pseudomonadales--5:gtdb_phylum_counter=p__Proteobacteria--5:gtdb_species_counter=s__Pseudomonas_A lopnurensis--1||s__Pseudomonas_A nitrititolerans--1||s__Pseudomonas_A stutzeri_AF--1||s__Pseudomonas_A stutzeri_AH--1||s__Pseudomonas_A stutzeri_AK--1:heptad_counter=MCP-40H--5:lbd_counter=:lca=d__Bacteria:lca_tree=g__Pseudomonas_A:name=N393655:ref_name_counter=])1:0.107789[&&NHX:Sample_counter=:Type_counter=GTDB--6:capture_class_counter=:capture_domain_counter=:capture_family_counter=:capture_genus_counter=:capture_order_counter=:capture_phylum_counter=:capture_species_counter=:evoltype=D:gtdb_class_counter=c__Gammaproteobacteria--6:gtdb_domain_counter=d__Bacteria--6:gtdb_family_counter=f__Pseudomonadaceae--6:gtdb_genus_counter=g__Pseudomonas_A--6:gtdb_order_counter=o__Pseudomonadales--6:gtdb_phylum_counter=p__Proteobacteria--6:gtdb_species_counter=s__Pseudomonas_A lopnurensis--1||s__Pseudomonas_A nitrititolerans--1||s__Pseudomonas_A stutzeri_AF--1||s__Pseudomonas_A stutzeri_AH--1||s__Pseudomonas_A stutzeri_AK--1||s__Pseudomonas_A stutzeri_G--1:heptad_counter=MCP-40H--6:lbd_counter=:lca=d__Bacteria:lca_tree=g__Pseudomonas_A:name=N393656:ref_name_counter=])0.84:0.0262743[&&NHX:Sample_counter=:Type_counter=GTDB--11:capture_class_counter=:capture_domain_counter=:capture_family_counter=:capture_genus_counter=:capture_order_counter=:capture_phylum_counter=:capture_species_counter=:evoltype=D:gtdb_class_counter=c__Gammaproteobacteria--11:gtdb_domain_counter=d__Bacteria--11:gtdb_family_counter=f__Pseudomonadaceae--11:gtdb_genus_counter=g__Pseudomonas_A--6||g__Pseudomonas_E--4||g__Pseudomonas_O--1:gtdb_order_counter=o__Pseudomonadales--11:gtdb_phylum_counter=p__Proteobacteria--11:gtdb_species_counter=s__Pseudomonas_A lopnurensis--1||s__Pseudomonas_A nitrititolerans--1||s__Pseudomonas_A stutzeri_AF--1||s__Pseudomonas_A stutzeri_AH--1||s__Pseudomonas_A stutzeri_AK--1||s__Pseudomonas_A stutzeri_G--1||s__Pseudomonas_E fluorescens_B--1||s__Pseudomonas_E fluorescens_BJ--1||s__Pseudomonas_E mohnii--1||s__Pseudomonas_E sp900187645--1||s__Pseudomonas_O kuykendallii--1:heptad_counter=MCP-40H--11:lbd_counter=:lca=d__Bacteria:lca_tree=f__Pseudomonadaceae:name=N393657:ref_name_counter=],(RS_GCF_904061905.1_protein.faa_NZ_CAJFCI010000028.1_10@PF00015_full_PFAM.328.522:0.0686815[&&NHX:Type=GTDB:gtdb_class=c__Gammaproteobacteria:gtdb_domain=d__Bacteria:gtdb_family=f__Pseudomonadaceae:gtdb_genus=g__Pseudomonas_E:gtdb_order=o__Pseudomonadales:gtdb_phylum=p__Proteobacteria:gtdb_species=s__Pseudomonas_E carbonaria:heptad=MCP-40H:species=d__Bacteria_p__Proteobacteria_c__Gammaproteobacteria_o__Pseudomonadales_f__Pseudomonadaceae_g__Pseudomonas_E_s__Pseudomonas_E carbonaria],RS_GCF_001580025.1_protein.faa_NZ_LSZO01000220.1_13@PF00015_full_PFAM.243.525:0.212726[&&NHX:Type=GTDB:gtdb_class=c__Gammaproteobacteria:gtdb_domain=d__Bacteria:gtdb_family=f__Pseudomonadaceae:gtdb_genus=g__Ventosimonas:gtdb_order=o__Pseudomonadales:gtdb_phylum=p__Proteobacteria:gtdb_species=s__Ventosimonas gracilis:heptad=MCP-40H:species=d__Bacteria_p__Proteobacteria_c__Gammaproteobacteria_o__Pseudomonadales_f__Pseudomonadaceae_g__Ventosimonas_s__Ventosimonas gracilis])0.328:0.0204987[&&NHX:Sample_counter=:Type_counter=GTDB--2:capture_class_counter=:capture_domain_counter=:capture_family_counter=:capture_genus_counter=:capture_order_counter=:capture_phylum_counter=:capture_species_counter=:evoltype=D:gtdb_class_counter=c__Gammaproteobacteria--2:gtdb_domain_counter=d__Bacteria--2:gtdb_family_counter=f__Pseudomonadaceae--2:gtdb_genus_counter=g__Pseudomonas_E--1||g__Ventosimonas--1:gtdb_order_counter=o__Pseudomonadales--2:gtdb_phylum_counter=p__Proteobacteria--2:gtdb_species_counter=s__Pseudomonas_E carbonaria--1||s__Ventosimonas gracilis--1:heptad_counter=MCP-40H--2:lbd_counter=:lca=d__Bacteria:lca_tree=f__Pseudomonadaceae:name=N393660:ref_name_counter=])0.932:0.0411508[&&NHX:Sample_counter=:Type_counter=GTDB--13:capture_class_counter=:capture_domain_counter=:capture_family_counter=:capture_genus_counter=:capture_order_counter=:capture_phylum_counter=:capture_species_counter=:evoltype=D:gtdb_class_counter=c__Gammaproteobacteria--13:gtdb_domain_counter=d__Bacteria--13:gtdb_family_counter=f__Pseudomonadaceae--13:gtdb_genus_counter=g__Pseudomonas_A--6||g__Pseudomonas_E--5||g__Pseudomonas_O--1||g__Ventosimonas--1:gtdb_order_counter=o__Pseudomonadales--13:gtdb_phylum_counter=p__Proteobacteria--13:gtdb_species_counter=s__Pseudomonas_A lopnurensis--1||s__Pseudomonas_A nitrititolerans--1||s__Pseudomonas_A stutzeri_AF--1||s__Pseudomonas_A stutzeri_AH--1||s__Pseudomonas_A stutzeri_AK--1||s__Pseudomonas_A stutzeri_G--1||s__Pseudomonas_E carbonaria--1||s__Pseudomonas_E fluorescens_B--1||s__Pseudomonas_E fluorescens_BJ--1||s__Pseudomonas_E mohnii--1||s__Pseudomonas_E sp900187645--1||s__Pseudomonas_O kuykendallii--1||s__Ventosimonas gracilis--1:heptad_counter=MCP-40H--13:lbd_counter=:lca=d__Bacteria:lca_tree=f__Pseudomonadaceae:name=N393661:ref_name_counter=],(((RS_GCF_007830155.1_protein.faa_NZ_VLKY01000013.1_44@PF00015_full_PFAM.338.530:0.092555[&&NHX:Type=GTDB:gtdb_class=c__Gammaproteobacteria:gtdb_domain=d__Bacteria:gtdb_family=f__Pseudomonadaceae:gtdb_genus=g__Pseudomonas_B:gtdb_order=o__Pseudomonadales:gtdb_phylum=p__Proteobacteria:gtdb_species=s__Pseudomonas_B duriflava:heptad=MCP-40H:species=d__Bacteria_p__Proteobacteria_c__Gammaproteobacteria_o__Pseudomonadales_f__Pseudomonadaceae_g__Pseudomonas_B_s__Pseudomonas_B duriflava],(RS_GCF_001512295.1_protein.faa_NZ_LNUP01000015.1_96@PF00015_full_PFAM.339.528:5e-09[&&NHX:Type=GTDB:gtdb_class=c__Gammaproteobacteria:gtdb_domain=d__Bacteria:gtdb_family=f__Pseudomonadaceae:gtdb_genus=g__Pseudomonas_B:gtdb_order=o__Pseudomonadales:gtdb_phylum=p__Proteobacteria:gtdb_species=s__Pseudomonas_B sp001512295:heptad=MCP-40H:species=d__Bacteria_p__Proteobacteria_c__Gammaproteobacteria_o__Pseudomonadales_f__Pseudomonadaceae_g__Pseudomonas_B_s__Pseudomonas_B sp001512295],((RS_GCF_007665395.1_protein.faa_NZ_VDND01000006.1_47@PF00015_full_PFAM.332.525:0.0491181[&&NHX:Type=GTDB:gtdb_class=c__Gammaproteobacteria:gtdb_domain=d__Bacteria:gtdb_family=f__Pseudomonadaceae:gtdb_genus=g__Pseudomonas_B:gtdb_order=o__Pseudomonadales:gtdb_phylum=p__Proteobacteria:gtdb_species=s__Pseudomonas_B psychrotolerans_C:heptad=MCP-40H:species=d__Bacteria_p__Proteobacteria_c__Gammaproteobacteria_o__Pseudomonadales_f__Pseudomonadaceae_g__Pseudomonas_B_s__Pseudomonas_B psychrotolerans_C],(RS_GCF_001650425.1_protein.faa_NZ_LWCR01000012.1_185@PF00015_full_PFAM.334.518:5e-09[&&NHX:Type=GTDB:gtdb_class=c__Gammaproteobacteria:gtdb_domain=d__Bacteria:gtdb_family=f__Pseudomonadaceae:gtdb_genus=g__Pseudomonas_B:gtdb_order=o__Pseudomonadales:gtdb_phylum=p__Proteobacteria:gtdb_species=s__Pseudomonas_B oryzihabitans_B:heptad=MCP-40H:species=d__Bacteria_p__Proteobacteria_c__Gammaproteobacteria_o__Pseudomonadales_f__Pseudomonadaceae_g__Pseudomonas_B_s__Pseudomonas_B oryzihabitans_B],(RS_GCF_000730625.1_protein.faa_NZ_BBIT01000005.1_494@PF00015_full_PFAM.343.527:0.0165683[&&NHX:Type=GTDB:gtdb_class=c__Gammaproteobacteria:gtdb_domain=d__Bacteria:gtdb_family=f__Pseudomonadaceae:gtdb_genus=g__Pseudomonas_B:gtdb_order=o__Pseudomonadales:gtdb_phylum=p__Proteobacteria:gtdb_species=s__Pseudomonas_B oryzihabitans:heptad=MCP-40H:species=d__Bacteria_p__Proteobacteria_c__Gammaproteobacteria_o__Pseudomonadales_f__Pseudomonadaceae_g__Pseudomonas_B_s__Pseudomonas_B oryzihabitans],RS_GCF_014522265.1_protein.faa_NZ_CP017024.1_1676@PF00015_full_PFAM.344.522:5e-09[&&NHX:Type=GTDB:gtdb_class=c__Gammaproteobacteria:gtdb_domain=d__Bacteria:gtdb_family=f__Pseudomonadaceae:gtdb_genus=g__Pseudomonas_B:gtdb_order=o__Pseudomonadales:gtdb_phylum=p__Proteobacteria:gtdb_species=s__Pseudomonas_B oryzihabitans_D:heptad=MCP-40H:species=d__Bacteria_p__Proteobacteria_c__Gammaproteobacteria_o__Pseudomonadales_f__Pseudomonadaceae_g__Pseudomonas_B_s__Pseudomonas_B oryzihabitans_D])0.851:0.00410143[&&NHX:Sample_counter=:Type_counter=GTDB--2:capture_class_counter=:capture_domain_counter=:capture_family_counter=:capture_genus_counter=:capture_order_counter=:capture_phylum_counter=:capture_species_counter=:evoltype=D:gtdb_class_counter=c__Gammaproteobacteria--2:gtdb_domain_counter=d__Bacteria--2:gtdb_family_counter=f__Pseudomonadaceae--2:gtdb_genus_counter=g__Pseudomonas_B--2:gtdb_order_counter=o__Pseudomonadales--2:gtdb_phylum_counter=p__Proteobacteria--2:gtdb_species_counter=s__Pseudomonas_B oryzihabitans--1||s__Pseudomonas_B oryzihabitans_D--1:heptad_counter=MCP-40H--2:lbd_counter=:lca=d__Bacteria:lca_tree=g__Pseudomonas_B:name=N393668:ref_name_counter=])0.855:0.0118789[&&NHX:Sample_counter=:Type_counter=GTDB--3:capture_class_counter=:capture_domain_counter=:capture_family_counter=:capture_genus_counter=:capture_order_counter=:capture_phylum_counter=:capture_species_counter=:evoltype=D:gtdb_class_counter=c__Gammaproteobacteria--3:gtdb_domain_counter=d__Bacteria--3:gtdb_family_counter=f__Pseudomonadaceae--3:gtdb_genus_counter=g__Pseudomonas_B--3:gtdb_order_counter=o__Pseudomonadales--3:gtdb_phylum_counter=p__Proteobacteria--3:gtdb_species_counter=s__Pseudomonas_B oryzihabitans--1||s__Pseudomonas_B oryzihabitans_B--1||s__Pseudomonas_B oryzihabitans_D--1:heptad_counter=MCP-40H--3:lbd_counter=:lca=d__Bacteria:lca_tree=g__Pseudomonas_B:name=N393669:ref_name_counter=])0.872:0.0194119[&&NHX:Sample_counter=:Type_counter=GTDB--4:capture_class_counter=:capture_domain_counter=:capture_family_counter=:capture_genus_counter=:capture_order_counter=:capture_phylum_counter=:capture_species_counter=:evoltype=D:gtdb_class_counter=c__Gammaproteobacteria--4:gtdb_domain_counter=d__Bacteria--4:gtdb_family_counter=f__Pseudomonadaceae--4:gtdb_genus_counter=g__Pseudomonas_B--4:gtdb_order_counter=o__Pseudomonadales--4:gtdb_phylum_counter=p__Proteobacteria--4:gtdb_species_counter=s__Pseudomonas_B oryzihabitans--1||s__Pseudomonas_B oryzihabitans_B--1||s__Pseudomonas_B oryzihabitans_D--1||s__Pseudomonas_B psychrotolerans_C--1:heptad_counter=MCP-40H--4:lbd_counter=:lca=d__Bacteria:lca_tree=g__Pseudomonas_B:name=N393670:ref_name_counter=],(RS_GCF_005250615.1_protein.faa_NZ_SULM01000007.1_225@PF00015_full_PFAM.340.526:0.00896593[&&NHX:Type=GTDB:gtdb_class=c__Gammaproteobacteria:gtdb_domain=d__Bacteria:gtdb_family=f__Pseudomonadaceae:gtdb_genus=g__Pseudomonas_B:gtdb_order=o__Pseudomonadales:gtdb_phylum=p__Proteobacteria:gtdb_species=s__Pseudomonas_B rhizoryzae:heptad=MCP-40H:species=d__Bacteria_p__Proteobacteria_c__Gammaproteobacteria_o__Pseudomonadales_f__Pseudomonadaceae_g__Pseudomonas_B_s__Pseudomonas_B rhizoryzae],RS_GCF_006384975.1_protein.faa_NZ_CP021645.1_3442@PF00015_full_PFAM.339.526:0.0151744[&&NHX:Type=GTDB:gtdb_class=c__Gammaproteobacteria:gtdb_domain=d__Bacteria:gtdb_family=f__Pseudomonadaceae:gtdb_genus=g__Pseudomonas_B:gtdb_order=o__Pseudomonadales:gtdb_phylum=p__Proteobacteria:gtdb_species=s__Pseudomonas_B psychrotolerans_B:heptad=MCP-40H:species=d__Bacteria_p__Proteobacteria_c__Gammaproteobacteria_o__Pseudomonadales_f__Pseudomonadaceae_g__Pseudomonas_B_s__Pseudomonas_B psychrotolerans_B])0.985:0.042009[&&NHX:Sample_counter=:Type_counter=GTDB--2:capture_class_counter=:capture_domain_counter=:capture_family_counter=:capture_genus_counter=:capture_order_counter=:capture_phylum_counter=:capture_species_counter=:evoltype=D:gtdb_class_counter=c__Gammaproteobacteria--2:gtdb_domain_counter=d__Bacteria--2:gtdb_family_counter=f__Pseudomonadaceae--2:gtdb_genus_counter=g__Pseudomonas_B--2:gtdb_order_counter=o__Pseudomonadales--2:gtdb_phylum_counter=p__Proteobacteria--2:gtdb_species_counter=s__Pseudomonas_B psychrotolerans_B--1||s__Pseudomonas_B rhizoryzae--1:heptad_counter=MCP-40H--2:lbd_counter=:lca=d__Bacteria:lca_tree=g__Pseudomonas_B:name=N393673:ref_name_counter=])0.939:0.0354862[&&NHX:Sample_counter=:Type_counter=GTDB--6:capture_class_counter=:capture_domain_counter=:capture_family_counter=:capture_genus_counter=:capture_order_counter=:capture_phylum_counter=:capture_species_counter=:evoltype=D:gtdb_class_counter=c__Gammaproteobacteria--6:gtdb_domain_counter=d__Bacteria--6:gtdb_family_counter=f__Pseudomonadaceae--6:gtdb_genus_counter=g__Pseudomonas_B--6:gtdb_order_counter=o__Pseudomonadales--6:gtdb_phylum_counter=p__Proteobacteria--6:gtdb_species_counter=s__Pseudomonas_B oryzihabitans--1||s__Pseudomonas_B oryzihabitans_B--1||s__Pseudomonas_B oryzihabitans_D--1||s__Pseudomonas_B psychrotolerans_B--1||s__Pseudomonas_B psychrotolerans_C--1||s__Pseudomonas_B rhizoryzae--1:heptad_counter=MCP-40H--6:lbd_counter=:lca=d__Bacteria:lca_tree=g__Pseudomonas_B:name=N393674:ref_name_counter=])1:0.284094[&&NHX:Sample_counter=:Type_counter=GTDB--7:capture_class_counter=:capture_domain_counter=:capture_family_counter=:capture_genus_counter=:capture_order_counter=:capture_phylum_counter=:capture_species_counter=:evoltype=D:gtdb_class_counter=c__Gammaproteobacteria--7:gtdb_domain_counter=d__Bacteria--7:gtdb_family_counter=f__Pseudomonadaceae--7:gtdb_genus_counter=g__Pseudomonas_B--7:gtdb_order_counter=o__Pseudomonadales--7:gtdb_phylum_counter=p__Proteobacteria--7:gtdb_species_counter=s__Pseudomonas_B oryzihabitans--1||s__Pseudomonas_B oryzihabitans_B--1||s__Pseudomonas_B oryzihabitans_D--1||s__Pseudomonas_B psychrotolerans_B--1||s__Pseudomonas_B psychrotolerans_C--1||s__Pseudomonas_B rhizoryzae--1||s__Pseudomonas_B sp001512295--1:heptad_counter=MCP-40H--7:lbd_counter=:lca=d__Bacteria:lca_tree=g__Pseudomonas_B:name=N393675:ref_name_counter=])0.571:0.0487226[&&NHX:Sample_counter=:Type_counter=GTDB--8:capture_class_counter=:capture_domain_counter=:capture_family_counter=:capture_genus_counter=:capture_order_counter=:capture_phylum_counter=:capture_species_counter=:evoltype=D:gtdb_class_counter=c__Gammaproteobacteria--8:gtdb_domain_counter=d__Bacteria--8:gtdb_family_counter=f__Pseudomonadaceae--8:gtdb_genus_counter=g__Pseudomonas_B--8:gtdb_order_counter=o__Pseudomonadales--8:gtdb_phylum_counter=p__Proteobacteria--8:gtdb_species_counter=s__Pseudomonas_B duriflava--1||s__Pseudomonas_B oryzihabitans--1||s__Pseudomonas_B oryzihabitans_B--1||s__Pseudomonas_B oryzihabitans_D--1||s__Pseudomonas_B psychrotolerans_B--1||s__Pseudomonas_B psychrotolerans_C--1||s__Pseudomonas_B rhizoryzae--1||s__Pseudomonas_B sp001512295--1:heptad_counter=MCP-40H--8:lbd_counter=:lca=d__Bacteria:lca_tree=g__Pseudomonas_B:name=N393676:ref_name_counter=],(RS_GCF_016650815.1_protein.faa_NZ_JAEKEZ010000003.1_40@PF00015_full_PFAM.274.525:0.154053[&&NHX:Type=GTDB:gtdb_class=c__Gammaproteobacteria:gtdb_domain=d__Bacteria:gtdb_family=f__Pseudomonadaceae:gtdb_genus=g__Pseudomonas_E:gtdb_order=o__Pseudomonadales:gtdb_phylum=p__Proteobacteria:gtdb_species=s__Pseudomonas_E sp016650815:heptad=MCP-40H:species=d__Bacteria_p__Proteobacteria_c__Gammaproteobacteria_o__Pseudomonadales_f__Pseudomonadaceae_g__Pseudomonas_E_s__Pseudomonas_E sp016650815],RS_GCF_018449655.1_protein.faa_NZ_JAAVUX010000017.1_50@PF00015_full_PFAM.351.526:0.139784[&&NHX:Type=GTDB:gtdb_class=c__Gammaproteobacteria:gtdb_domain=d__Bacteria:gtdb_family=f__Pseudomonadaceae:gtdb_genus=g__Pseudomonas_E:gtdb_order=o__Pseudomonadales:gtdb_phylum=p__Proteobacteria:gtdb_species=s__Pseudomonas_E sp018449655:heptad=MCP-40H:species=d__Bacteria_p__Proteobacteria_c__Gammaproteobacteria_o__Pseudomonadales_f__Pseudomonadaceae_g__Pseudomonas_E_s__Pseudomonas_E sp018449655])0.913:0.0504388[&&NHX:Sample_counter=:Type_counter=GTDB--2:capture_class_counter=:capture_domain_counter=:capture_family_counter=:capture_genus_counter=:capture_order_counter=:capture_phylum_counter=:capture_species_counter=:evoltype=D:gtdb_class_counter=c__Gammaproteobacteria--2:gtdb_domain_counter=d__Bacteria--2:gtdb_family_counter=f__Pseudomonadaceae--2:gtdb_genus_counter=g__Pseudomonas_E--2:gtdb_order_counter=o__Pseudomonadales--2:gtdb_phylum_counter=p__Proteobacteria--2:gtdb_species_counter=s__Pseudomonas_E sp016650815--1||s__Pseudomonas_E sp018449655--1:heptad_counter=MCP-40H--2:lbd_counter=:lca=d__Bacteria:lca_tree=g__Pseudomonas_E:name=N393679:ref_name_counter=])0.986:0.102729[&&NHX:Sample_counter=:Type_counter=GTDB--10:capture_class_counter=:capture_domain_counter=:capture_family_counter=:capture_genus_counter=:capture_order_counter=:capture_phylum_counter=:capture_species_counter=:evoltype=D:gtdb_class_counter=c__Gammaproteobacteria--10:gtdb_domain_counter=d__Bacteria--10:gtdb_family_counter=f__Pseudomonadaceae--10:gtdb_genus_counter=g__Pseudomonas_B--8||g__Pseudomonas_E--2:gtdb_order_counter=o__Pseudomonadales--10:gtdb_phylum_counter=p__Proteobacteria--10:gtdb_species_counter=s__Pseudomonas_B duriflava--1||s__Pseudomonas_B oryzihabitans--1||s__Pseudomonas_B oryzihabitans_B--1||s__Pseudomonas_B oryzihabitans_D--1||s__Pseudomonas_B psychrotolerans_B--1||s__Pseudomonas_B psychrotolerans_C--1||s__Pseudomonas_B rhizoryzae--1||s__Pseudomonas_B sp001512295--1||s__Pseudomonas_E sp016650815--1||s__Pseudomonas_E sp018449655--1:heptad_counter=MCP-40H--10:lbd_counter=:lca=d__Bacteria:lca_tree=f__Pseudomonadaceae:name=N393680:ref_name_counter=],RS_GCF_007109405.1_protein.faa_NZ_VJOY01000001.1_257@PF00015_full_PFAM.331.526:0.121412[&&NHX:Type=GTDB:gtdb_class=c__Gammaproteobacteria:gtdb_domain=d__Bacteria:gtdb_family=f__Pseudomonadaceae:gtdb_genus=g__VJOY01:gtdb_order=o__Pseudomonadales:gtdb_phylum=p__Proteobacteria:gtdb_species=s__VJOY01 sp007109405:heptad=MCP-40H:species=d__Bacteria_p__Proteobacteria_c__Gammaproteobacteria_o__Pseudomonadales_f__Pseudomonadaceae_g__VJOY01_s__VJOY01 sp007109405])0.22:0.0183856[&&NHX:Sample_counter=:Type_counter=GTDB--11:capture_class_counter=:capture_domain_counter=:capture_family_counter=:capture_genus_counter=:capture_order_counter=:capture_phylum_counter=:capture_species_counter=:evoltype=D:gtdb_class_counter=c__Gammaproteobacteria--11:gtdb_domain_counter=d__Bacteria--11:gtdb_family_counter=f__Pseudomonadaceae--11:gtdb_genus_counter=g__Pseudomonas_B--8||g__Pseudomonas_E--2||g__VJOY01--1:gtdb_order_counter=o__Pseudomonadales--11:gtdb_phylum_counter=p__Proteobacteria--11:gtdb_species_counter=s__Pseudomonas_B duriflava--1||s__Pseudomonas_B oryzihabitans--1||s__Pseudomonas_B oryzihabitans_B--1||s__Pseudomonas_B oryzihabitans_D--1||s__Pseudomonas_B psychrotolerans_B--1||s__Pseudomonas_B psychrotolerans_C--1||s__Pseudomonas_B rhizoryzae--1||s__Pseudomonas_B sp001512295--1||s__Pseudomonas_E sp016650815--1||s__Pseudomonas_E sp018449655--1||s__VJOY01 sp007109405--1:heptad_counter=MCP-40H--11:lbd_counter=:lca=d__Bacteria:lca_tree=f__Pseudomonadaceae:name=N393682:ref_name_counter=])0.989:0.0695499[&&NHX:Sample_counter=:Type_counter=GTDB--24:capture_class_counter=:capture_domain_counter=:capture_family_counter=:capture_genus_counter=:capture_order_counter=:capture_phylum_counter=:capture_species_counter=:evoltype=D:gtdb_class_counter=c__Gammaproteobacteria--24:gtdb_domain_counter=d__Bacteria--24:gtdb_family_counter=f__Pseudomonadaceae--24:gtdb_genus_counter=g__Pseudomonas_A--6||g__Pseudomonas_B--8||g__Pseudomonas_E--7||g__Pseudomonas_O--1||g__VJOY01--1||g__Ventosimonas--1:gtdb_order_counter=o__Pseudomonadales--24:gtdb_phylum_counter=p__Proteobacteria--24:gtdb_species_counter=s__Pseudomonas_A lopnurensis--1||s__Pseudomonas_A nitrititolerans--1||s__Pseudomonas_A stutzeri_AF--1||s__Pseudomonas_A stutzeri_AH--1||s__Pseudomonas_A stutzeri_AK--1||s__Pseudomonas_A stutzeri_G--1||s__Pseudomonas_B duriflava--1||s__Pseudomonas_B oryzihabitans--1||s__Pseudomonas_B oryzihabitans_B--1||s__Pseudomonas_B oryzihabitans_D--1||s__Pseudomonas_B psychrotolerans_B--1||s__Pseudomonas_B psychrotolerans_C--1||s__Pseudomonas_B rhizoryzae--1||s__Pseudomonas_B sp001512295--1||s__Pseudomonas_E carbonaria--1||s__Pseudomonas_E fluorescens_B--1||s__Pseudomonas_E fluorescens_BJ--1||s__Pseudomonas_E mohnii--1||s__Pseudomonas_E sp016650815--1||s__Pseudomonas_E sp018449655--1||s__Pseudomonas_E sp900187645--1||s__Pseudomonas_O kuykendallii--1||s__VJOY01 sp007109405--1||s__Ventosimonas gracilis--1:heptad_counter=MCP-40H--24:lbd_counter=:lca=d__Bacteria:lca_tree=f__Pseudomonadaceae:name=N393683:ref_name_counter=],(((((RS_GCF_001427125.1_protein.faa_NZ_LMGK01000020.1_194@PF00015_full_PFAM.331.527:0.0874621[&&NHX:Type=GTDB:gtdb_class=c__Gammaproteobacteria:gtdb_domain=d__Bacteria:gtdb_family=f__Pseudomonadaceae:gtdb_genus=g__Pseudomonas_E:gtdb_order=o__Pseudomonadales:gtdb_phylum=p__Proteobacteria:gtdb_species=s__Pseudomonas_E sp001427125:heptad=MCP-40H:species=d__Bacteria_p__Proteobacteria_c__Gammaproteobacteria_o__Pseudomonadales_f__Pseudomonadaceae_g__Pseudomonas_E_s__Pseudomonas_E sp001427125],RS_GCF_003208235.1_protein.faa_NZ_QKLY01000001.1_73@PF00015_full_PFAM.329.524:0.0502666[&&NHX:Type=GTDB:gtdb_class=c__Gammaproteobacteria:gtdb_domain=d__Bacteria:gtdb_family=f__Pseudomonadaceae:gtdb_genus=g__Pseudomonas_E:gtdb_order=o__Pseudomonadales:gtdb_phylum=p__Proteobacteria:gtdb_species=s__Pseudomonas_E sp003208235:heptad=MCP-40H:species=d__Bacteria_p__Proteobacteria_c__Gammaproteobacteria_o__Pseudomonadales_f__Pseudomonadaceae_g__Pseudomonas_E_s__Pseudomonas_E sp003208235])0.925:0.0443428[&&NHX:Sample_counter=:Type_counter=GTDB--2:capture_class_counter=:capture_domain_counter=:capture_family_counter=:capture_genus_counter=:capture_order_counter=:capture_phylum_counter=:capture_species_counter=:evoltype=D:gtdb_class_counter=c__Gammaproteobacteria--2:gtdb_domain_counter=d__Bacteria--2:gtdb_family_counter=f__Pseudomonadaceae--2:gtdb_genus_counter=g__Pseudomonas_E--2:gtdb_order_counter=o__Pseudomonadales--2:gtdb_phylum_counter=p__Proteobacteria--2:gtdb_species_counter=s__Pseudomonas_E sp001427125--1||s__Pseudomonas_E sp003208235--1:heptad_counter=MCP-40H--2:lbd_counter=:lca=d__Bacteria:lca_tree=g__Pseudomonas_E:name=N393686:ref_name_counter=],(RS_GCF_013408425.1_protein.faa_NZ_JACBYV010000001.1_2745@PF00015_full_PFAM.332.524:0.0238643[&&NHX:Type=GTDB:gtdb_class=c__Gammaproteobacteria:gtdb_domain=d__Bacteria:gtdb_family=f__Pseudomonadaceae:gtdb_genus=g__Pseudomonas_E:gtdb_order=o__Pseudomonadales:gtdb_phylum=p__Proteobacteria:gtdb_species=s__Pseudomonas_E fulva_A:heptad=MCP-40H:species=d__Bacteria_p__Proteobacteria_c__Gammaproteobacteria_o__Pseudomonadales_f__Pseudomonadaceae_g__Pseudomonas_E_s__Pseudomonas_E fulva_A],(RS_GCF_002934065.1_protein.faa_NZ_CP018049.1_3419@PF00015_full_PFAM.335.522:0.0276891[&&NHX:Type=GTDB:gtdb_class=c__Gammaproteobacteria:gtdb_domain=d__Bacteria:gtdb_family=f__Pseudomonadaceae:gtdb_genus=g__Pseudomonas_E:gtdb_order=o__Pseudomonadales:gtdb_phylum=p__Proteobacteria:gtdb_species=s__Pseudomonas_E orientalis_A:heptad=MCP-40H:species=d__Bacteria_p__Proteobacteria_c__Gammaproteobacteria_o__Pseudomonadales_f__Pseudomonadaceae_g__Pseudomonas_E_s__Pseudomonas_E orientalis_A],RS_GCF_900105325.1_protein.faa_NZ_FNSU01000001.1_1412@PF00015_full_PFAM.329.523:5e-09[&&NHX:Type=GTDB:gtdb_class=c__Gammaproteobacteria:gtdb_domain=d__Bacteria:gtdb_family=f__Pseudomonadaceae:gtdb_genus=g__Pseudomonas_E:gtdb_order=o__Pseudomonadales:gtdb_phylum=p__Proteobacteria:gtdb_species=s__Pseudomonas_E marginalis:heptad=MCP-40H:species=d__Bacteria_p__Proteobacteria_c__Gammaproteobacteria_o__Pseudomonadales_f__Pseudomonadaceae_g__Pseudomonas_E_s__Pseudomonas_E marginalis])0.956:0.0321165[&&NHX:Sample_counter=:Type_counter=GTDB--2:capture_class_counter=:capture_domain_counter=:capture_family_counter=:capture_genus_counter=:capture_order_counter=:capture_phylum_counter=:capture_species_counter=:evoltype=D:gtdb_class_counter=c__Gammaproteobacteria--2:gtdb_domain_counter=d__Bacteria--2:gtdb_family_counter=f__Pseudomonadaceae--2:gtdb_genus_counter=g__Pseudomonas_E--2:gtdb_order_counter=o__Pseudomonadales--2:gtdb_phylum_counter=p__Proteobacteria--2:gtdb_species_counter=s__Pseudomonas_E marginalis--1||s__Pseudomonas_E orientalis_A--1:heptad_counter=MCP-40H--2:lbd_counter=:lca=d__Bacteria:lca_tree=g__Pseudomonas_E:name=N393690:ref_name_counter=])0.997:0.0698322[&&NHX:Sample_counter=:Type_counter=GTDB--3:capture_class_counter=:capture_domain_counter=:capture_family_counter=:capture_genus_counter=:capture_order_counter=:capture_phylum_counter=:capture_species_counter=:evoltype=D:gtdb_class_counter=c__Gammaproteobacteria--3:gtdb_domain_counter=d__Bacteria--3:gtdb_family_counter=f__Pseudomonadaceae--3:gtdb_genus_counter=g__Pseudomonas_E--3:gtdb_order_counter=o__Pseudomonadales--3:gtdb_phylum_counter=p__Proteobacteria--3:gtdb_species_counter=s__Pseudomonas_E fulva_A--1||s__Pseudomonas_E marginalis--1||s__Pseudomonas_E orientalis_A--1:heptad_counter=MCP-40H--3:lbd_counter=:lca=d__Bacteria:lca_tree=g__Pseudomonas_E:name=N393691:ref_name_counter=])0.977:0.0521041[&&NHX:Sample_counter=:Type_counter=GTDB--5:capture_class_counter=:capture_domain_counter=:capture_family_counter=:capture_genus_counter=:capture_order_counter=:capture_phylum_counter=:capture_species_counter=:evoltype=D:gtdb_class_counter=c__Gammaproteobacteria--5:gtdb_domain_counter=d__Bacteria--5:gtdb_family_counter=f__Pseudomonadaceae--5:gtdb_genus_counter=g__Pseudomonas_E--5:gtdb_order_counter=o__Pseudomonadales--5:gtdb_phylum_counter=p__Proteobacteria--5:gtdb_species_counter=s__Pseudomonas_E fulva_A--1||s__Pseudomonas_E marginalis--1||s__Pseudomonas_E orientalis_A--1||s__Pseudomonas_E sp001427125--1||s__Pseudomonas_E sp003208235--1:heptad_counter=MCP-40H--5:lbd_counter=:lca=d__Bacteria:lca_tree=g__Pseudomonas_E:name=N393692:ref_name_counter=],(((GB_GCA_903970465.1_protein.faa_CAJCIO010000015.1_36@PF00015_full_PFAM.301.521:0.0161495[&&NHX:Type=GTDB:gtdb_class=c__Gammaproteobacteria:gtdb_domain=d__Bacteria:gtdb_family=f__Pseudomonadaceae:gtdb_genus=g__Pseudomonas_E:gtdb_order=o__Pseudomonadales:gtdb_phylum=p__Proteobacteria:gtdb_species=s__Pseudomonas_E sp903970465:heptad=MCP-40H:species=d__Bacteria_p__Proteobacteria_c__Gammaproteobacteria_o__Pseudomonadales_f__Pseudomonadaceae_g__Pseudomonas_E_s__Pseudomonas_E sp903970465],(RS_GCF_900105555.1_protein.faa_NZ_FNTZ01000001.1_2846@PF00015_full_PFAM.329.527:5e-09[&&NHX:Type=GTDB:gtdb_class=c__Gammaproteobacteria:gtdb_domain=d__Bacteria:gtdb_family=f__Pseudomonadaceae:gtdb_genus=g__Pseudomonas_E:gtdb_order=o__Pseudomonadales:gtdb_phylum=p__Proteobacteria:gtdb_species=s__Pseudomonas_E coleopterorum:heptad=MCP-40H:species=d__Bacteria_p__Proteobacteria_c__Gammaproteobacteria_o__Pseudomonadales_f__Pseudomonadaceae_g__Pseudomonas_E_s__Pseudomonas_E coleopterorum],RS_GCF_000761155.1_protein.faa_NZ_CP009533.1_290@PF00015_full_PFAM.329.527:0.00753847[&&NHX:Type=GTDB:gtdb_class=c__Gammaproteobacteria:gtdb_domain=d__Bacteria:gtdb_family=f__Pseudomonadaceae:gtdb_genus=g__Pseudomonas_E:gtdb_order=o__Pseudomonadales:gtdb_phylum=p__Proteobacteria:gtdb_species=s__Pseudomonas_E rhizosphaerae:heptad=MCP-40H:species=d__Bacteria_p__Proteobacteria_c__Gammaproteobacteria_o__Pseudomonadales_f__Pseudomonadaceae_g__Pseudomonas_E_s__Pseudomonas_E rhizosphaerae])0.996:0.0280475[&&NHX:Sample_counter=:Type_counter=GTDB--2:capture_class_counter=:capture_domain_counter=:capture_family_counter=:capture_genus_counter=:capture_order_counter=:capture_phylum_counter=:capture_species_counter=:evoltype=D:gtdb_class_counter=c__Gammaproteobacteria--2:gtdb_domain_counter=d__Bacteria--2:gtdb_family_counter=f__Pseudomonadaceae--2:gtdb_genus_counter=g__Pseudomonas_E--2:gtdb_order_counter=o__Pseudomonadales--2:gtdb_phylum_counter=p__Proteobacteria--2:gtdb_species_counter=s__Pseudomonas_E coleopterorum--1||s__Pseudomonas_E rhizosphaerae--1:heptad_counter=MCP-40H--2:lbd_counter=:lca=d__Bacteria:lca_tree=g__Pseudomonas_E:name=N393696:ref_name_counter=])0.733:0.00316892[&&NHX:Sample_counter=:Type_counter=GTDB--3:capture_class_counter=:capture_domain_counter=:capture_family_counter=:capture_genus_counter=:capture_order_counter=:capture_phylum_counter=:capture_species_counter=:evoltype=D:gtdb_class_counter=c__Gammaproteobacteria--3:gtdb_domain_counter=d__Bacteria--3:gtdb_family_counter=f__Pseudomonadaceae--3:gtdb_genus_counter=g__Pseudomonas_E--3:gtdb_order_counter=o__Pseudomonadales--3:gtdb_phylum_counter=p__Proteobacteria--3:gtdb_species_counter=s__Pseudomonas_E coleopterorum--1||s__Pseudomonas_E rhizosphaerae--1||s__Pseudomonas_E sp903970465--1:heptad_counter=MCP-40H--3:lbd_counter=:lca=d__Bacteria:lca_tree=g__Pseudomonas_E:name=N393697:ref_name_counter=],(RS_GCF_001439695.1_protein.faa_NZ_JYLL01000004.1_162@PF00015_full_PFAM.330.521:0.0155757[&&NHX:Type=GTDB:gtdb_class=c__Gammaproteobacteria:gtdb_domain=d__Bacteria:gtdb_family=f__Pseudomonadaceae:gtdb_genus=g__Pseudomonas_E:gtdb_order=o__Pseudomonadales:gtdb_phylum=p__Proteobacteria:gtdb_species=s__Pseudomonas_E veronii:heptad=MCP-40H:species=d__Bacteria_p__Proteobacteria_c__Gammaproteobacteria_o__Pseudomonadales_f__Pseudomonadaceae_g__Pseudomonas_E_s__Pseudomonas_E veronii],RS_GCF_900102035.1_protein.faa_NZ_LT629689.1_1957@PF00015_full_PFAM.331.521:0.016068[&&NHX:Type=GTDB:gtdb_class=c__Gammaproteobacteria:gtdb_domain=d__Bacteria:gtdb_family=f__Pseudomonadaceae:gtdb_genus=g__Pseudomonas_E:gtdb_order=o__Pseudomonadales:gtdb_phylum=p__Proteobacteria:gtdb_species=s__Pseudomonas_E extremaustralis:heptad=MCP-40H:species=d__Bacteria_p__Proteobacteria_c__Gammaproteobacteria_o__Pseudomonadales_f__Pseudomonadaceae_g__Pseudomonas_E_s__Pseudomonas_E extremaustralis])0.769:0.00372439[&&NHX:Sample_counter=:Type_counter=GTDB--2:capture_class_counter=:capture_domain_counter=:capture_family_counter=:capture_genus_counter=:capture_order_counter=:capture_phylum_counter=:capture_species_counter=:evoltype=D:gtdb_class_counter=c__Gammaproteobacteria--2:gtdb_domain_counter=d__Bacteria--2:gtdb_family_counter=f__Pseudomonadaceae--2:gtdb_genus_counter=g__Pseudomonas_E--2:gtdb_order_counter=o__Pseudomonadales--2:gtdb_phylum_counter=p__Proteobacteria--2:gtdb_species_counter=s__Pseudomonas_E extremaustralis--1||s__Pseudomonas_E veronii--1:heptad_counter=MCP-40H--2:lbd_counter=:lca=d__Bacteria:lca_tree=g__Pseudomonas_E:name=N393700:ref_name_counter=])0:5e-09[&&NHX:Sample_counter=:Type_counter=GTDB--5:capture_class_counter=:capture_domain_counter=:capture_family_counter=:capture_genus_counter=:capture_order_counter=:capture_phylum_counter=:capture_species_counter=:evoltype=D:gtdb_class_counter=c__Gammaproteobacteria--5:gtdb_domain_counter=d__Bacteria--5:gtdb_family_counter=f__Pseudomonadaceae--5:gtdb_genus_counter=g__Pseudomonas_E--5:gtdb_order_counter=o__Pseudomonadales--5:gtdb_phylum_counter=p__Proteobacteria--5:gtdb_species_counter=s__Pseudomonas_E coleopterorum--1||s__Pseudomonas_E extremaustralis--1||s__Pseudomonas_E rhizosphaerae--1||s__Pseudomonas_E sp903970465--1||s__Pseudomonas_E veronii--1:heptad_counter=MCP-40H--5:lbd_counter=:lca=d__Bacteria:lca_tree=g__Pseudomonas_E:name=N393701:ref_name_counter=],RS_GCF_014851685.1_protein.faa_NZ_JACVAC010000001.1_814@PF00015_full_PFAM.300.527:0.022359[&&NHX:Type=GTDB:gtdb_class=c__Gammaproteobacteria:gtdb_domain=d__Bacteria:gtdb_family=f__Pseudomonadaceae:gtdb_genus=g__Pseudomonas_E:gtdb_order=o__Pseudomonadales:gtdb_phylum=p__Proteobacteria:gtdb_species=s__Pseudomonas_E sp014851685:heptad=MCP-40H:species=d__Bacteria_p__Proteobacteria_c__Gammaproteobacteria_o__Pseudomonadales_f__Pseudomonadaceae_g__Pseudomonas_E_s__Pseudomonas_E sp014851685])0.614:0.0112579[&&NHX:Sample_counter=:Type_counter=GTDB--6:capture_class_counter=:capture_domain_counter=:capture_family_counter=:capture_genus_counter=:capture_order_counter=:capture_phylum_counter=:capture_species_counter=:evoltype=D:gtdb_class_counter=c__Gammaproteobacteria--6:gtdb_domain_counter=d__Bacteria--6:gtdb_family_counter=f__Pseudomonadaceae--6:gtdb_genus_counter=g__Pseudomonas_E--6:gtdb_order_counter=o__Pseudomonadales--6:gtdb_phylum_counter=p__Proteobacteria--6:gtdb_species_counter=s__Pseudomonas_E coleopterorum--1||s__Pseudomonas_E extremaustralis--1||s__Pseudomonas_E rhizosphaerae--1||s__Pseudomonas_E sp014851685--1||s__Pseudomonas_E sp903970465--1||s__Pseudomonas_E veronii--1:heptad_counter=MCP-40H--6:lbd_counter=:lca=d__Bacteria:lca_tree=g__Pseudomonas_E:name=N393703:ref_name_counter=])0.179:0.0115771[&&NHX:Sample_counter=:Type_counter=GTDB--11:capture_class_counter=:capture_domain_counter=:capture_family_counter=:capture_genus_counter=:capture_order_counter=:capture_phylum_counter=:capture_species_counter=:evoltype=D:gtdb_class_counter=c__Gammaproteobacteria--11:gtdb_domain_counter=d__Bacteria--11:gtdb_family_counter=f__Pseudomonadaceae--11:gtdb_genus_counter=g__Pseudomonas_E--11:gtdb_order_counter=o__Pseudomonadales--11:gtdb_phylum_counter=p__Proteobacteria--11:gtdb_species_counter=s__Pseudomonas_E coleopterorum--1||s__Pseudomonas_E extremaustralis--1||s__Pseudomonas_E fulva_A--1||s__Pseudomonas_E marginalis--1||s__Pseudomonas_E orientalis_A--1||s__Pseudomonas_E rhizosphaerae--1||s__Pseudomonas_E sp001427125--1||s__Pseudomonas_E sp003208235--1||s__Pseudomonas_E sp014851685--1||s__Pseudomonas_E sp903970465--1||s__Pseudomonas_E veronii--1:heptad_counter=MCP-40H--11:lbd_counter=:lca=d__Bacteria:lca_tree=g__Pseudomonas_E:name=N393704:ref_name_counter=],RS_GCF_003031675.1_protein.faa_NZ_PYWX01000033.1_9@PF00015_full_PFAM.329.520:0.0376119[&&NHX:Type=GTDB:gtdb_class=c__Gammaproteobacteria:gtdb_domain=d__Bacteria:gtdb_family=f__Pseudomonadaceae:gtdb_genus=g__Pseudomonas_E:gtdb_order=o__Pseudomonadales:gtdb_phylum=p__Proteobacteria:gtdb_species=s__Pseudomonas_E palleroniana:heptad=MCP-40H:species=d__Bacteria_p__Proteobacteria_c__Gammaproteobacteria_o__Pseudomonadales_f__Pseudomonadaceae_g__Pseudomonas_E_s__Pseudomonas_E palleroniana])0.984:0.076254[&&NHX:Sample_counter=:Type_counter=GTDB--12:capture_class_counter=:capture_domain_counter=:capture_family_counter=:capture_genus_counter=:capture_order_counter=:capture_phylum_counter=:capture_species_counter=:evoltype=D:gtdb_class_counter=c__Gammaproteobacteria--12:gtdb_domain_counter=d__Bacteria--12:gtdb_family_counter=f__Pseudomonadaceae--12:gtdb_genus_counter=g__Pseudomonas_E--12:gtdb_order_counter=o__Pseudomonadales--12:gtdb_phylum_counter=p__Proteobacteria--12:gtdb_species_counter=s__Pseudomonas_E coleopterorum--1||s__Pseudomonas_E extremaustralis--1||s__Pseudomonas_E fulva_A--1||s__Pseudomonas_E marginalis--1||s__Pseudomonas_E orientalis_A--1||s__Pseudomonas_E palleroniana--1||s__Pseudomonas_E rhizosphaerae--1||s__Pseudomonas_E sp001427125--1||s__Pseudomonas_E sp003208235--1||s__Pseudomonas_E sp014851685--1||s__Pseudomonas_E sp903970465--1||s__Pseudomonas_E veronii--1:heptad_counter=MCP-40H--12:lbd_counter=:lca=d__Bacteria:lca_tree=g__Pseudomonas_E:name=N393706:ref_name_counter=],(RS_GCF_014648275.1_protein.faa_NZ_BMQU01000021.1_38@PF00015_full_PFAM.344.524:0.0819868[&&NHX:Type=GTDB:gtdb_class=c__Gammaproteobacteria:gtdb_domain=d__Bacteria:gtdb_family=f__Pseudomonadaceae:gtdb_genus=g__Pseudomonas_E:gtdb_order=o__Pseudomonadales:gtdb_phylum=p__Proteobacteria:gtdb_species=s__Pseudomonas_E laurentiana:heptad=MCP-40H:species=d__Bacteria_p__Proteobacteria_c__Gammaproteobacteria_o__Pseudomonadales_f__Pseudomonadaceae_g__Pseudomonas_E_s__Pseudomonas_E laurentiana],(RS_GCF_013374995.1_protein.faa_NZ_CP056030.1_3167@PF00015_full_PFAM.312.529:0.0208444[&&NHX:Type=GTDB:gtdb_class=c__Gammaproteobacteria:gtdb_domain=d__Bacteria:gtdb_family=f__Pseudomonadaceae:gtdb_genus=g__Pseudomonas_E:gtdb_order=o__Pseudomonadales:gtdb_phylum=p__Proteobacteria:gtdb_species=s__Pseudomonas_E eucalypticola:heptad=MCP-40H:species=d__Bacteria_p__Proteobacteria_c__Gammaproteobacteria_o__Pseudomonadales_f__Pseudomonadaceae_g__Pseudomonas_E_s__Pseudomonas_E eucalypticola],(GB_GCA_000497835.1_protein.faa_KI547174.1_164@PF00015_full_PFAM.315.520:0.0417173[&&NHX:Type=GTDB:gtdb_class=c__Gammaproteobacteria:gtdb_domain=d__Bacteria:gtdb_family=f__Pseudomonadaceae:gtdb_genus=g__Pseudomonas_E:gtdb_order=o__Pseudomonadales:gtdb_phylum=p__Proteobacteria:gtdb_species=s__Pseudomonas_E sp000497835:heptad=MCP-40H:species=d__Bacteria_p__Proteobacteria_c__Gammaproteobacteria_o__Pseudomonadales_f__Pseudomonadaceae_g__Pseudomonas_E_s__Pseudomonas_E sp000497835],RS_GCF_000263855.1_protein.faa_NZ_AJWX01000030.1_74@PF00015_full_PFAM.309.523:0.0133506[&&NHX:Type=GTDB:gtdb_class=c__Gammaproteobacteria:gtdb_domain=d__Bacteria:gtdb_family=f__Pseudomonadaceae:gtdb_genus=g__Pseudomonas_E:gtdb_order=o__Pseudomonadales:gtdb_phylum=p__Proteobacteria:gtdb_species=s__Pseudomonas_E sp000263855:heptad=MCP-40H:species=d__Bacteria_p__Proteobacteria_c__Gammaproteobacteria_o__Pseudomonadales_f__Pseudomonadaceae_g__Pseudomonas_E_s__Pseudomonas_E sp000263855])0.054:0.00942562[&&NHX:Sample_counter=:Type_counter=GTDB--2:capture_class_counter=:capture_domain_counter=:capture_family_counter=:capture_genus_counter=:capture_order_counter=:capture_phylum_counter=:capture_species_counter=:evoltype=D:gtdb_class_counter=c__Gammaproteobacteria--2:gtdb_domain_counter=d__Bacteria--2:gtdb_family_counter=f__Pseudomonadaceae--2:gtdb_genus_counter=g__Pseudomonas_E--2:gtdb_order_counter=o__Pseudomonadales--2:gtdb_phylum_counter=p__Proteobacteria--2:gtdb_species_counter=s__Pseudomonas_E sp000263855--1||s__Pseudomonas_E sp000497835--1:heptad_counter=MCP-40H--2:lbd_counter=:lca=d__Bacteria:lca_tree=g__Pseudomonas_E:name=N393711:ref_name_counter=])0.992:0.0930556[&&NHX:Sample_counter=:Type_counter=GTDB--3:capture_class_counter=:capture_domain_counter=:capture_family_counter=:capture_genus_counter=:capture_order_counter=:capture_phylum_counter=:capture_species_counter=:evoltype=D:gtdb_class_counter=c__Gammaproteobacteria--3:gtdb_domain_counter=d__Bacteria--3:gtdb_family_counter=f__Pseudomonadaceae--3:gtdb_genus_counter=g__Pseudomonas_E--3:gtdb_order_counter=o__Pseudomonadales--3:gtdb_phylum_counter=p__Proteobacteria--3:gtdb_species_counter=s__Pseudomonas_E eucalypticola--1||s__Pseudomonas_E sp000263855--1||s__Pseudomonas_E sp000497835--1:heptad_counter=MCP-40H--3:lbd_counter=:lca=d__Bacteria:lca_tree=g__Pseudomonas_E:name=N393712:ref_name_counter=])0.981:0.0759116[&&NHX:Sample_counter=:Type_counter=GTDB--4:capture_class_counter=:capture_domain_counter=:capture_family_counter=:capture_genus_counter=:capture_order_counter=:capture_phylum_counter=:capture_species_counter=:evoltype=D:gtdb_class_counter=c__Gammaproteobacteria--4:gtdb_domain_counter=d__Bacteria--4:gtdb_family_counter=f__Pseudomonadaceae--4:gtdb_genus_counter=g__Pseudomonas_E--4:gtdb_order_counter=o__Pseudomonadales--4:gtdb_phylum_counter=p__Proteobacteria--4:gtdb_species_counter=s__Pseudomonas_E eucalypticola--1||s__Pseudomonas_E laurentiana--1||s__Pseudomonas_E sp000263855--1||s__Pseudomonas_E sp000497835--1:heptad_counter=MCP-40H--4:lbd_counter=:lca=d__Bacteria:lca_tree=g__Pseudomonas_E:name=N393713:ref_name_counter=])0.835:0.0450895[&&NHX:Sample_counter=:Type_counter=GTDB--16:capture_class_counter=:capture_domain_counter=:capture_family_counter=:capture_genus_counter=:capture_order_counter=:capture_phylum_counter=:capture_species_counter=:evoltype=D:gtdb_class_counter=c__Gammaproteobacteria--16:gtdb_domain_counter=d__Bacteria--16:gtdb_family_counter=f__Pseudomonadaceae--16:gtdb_genus_counter=g__Pseudomonas_E--16:gtdb_order_counter=o__Pseudomonadales--16:gtdb_phylum_counter=p__Proteobacteria--16:gtdb_species_counter=s__Pseudomonas_E coleopterorum--1||s__Pseudomonas_E eucalypticola--1||s__Pseudomonas_E extremaustralis--1||s__Pseudomonas_E fulva_A--1||s__Pseudomonas_E laurentiana--1||s__Pseudomonas_E marginalis--1||s__Pseudomonas_E orientalis_A--1||s__Pseudomonas_E palleroniana--1||s__Pseudomonas_E rhizosphaerae--1||s__Pseudomonas_E sp000263855--1||s__Pseudomonas_E sp000497835--1||s__Pseudomonas_E sp001427125--1||s__Pseudomonas_E sp003208235--1||s__Pseudomonas_E sp014851685--1||s__Pseudomonas_E sp903970465--1||s__Pseudomonas_E veronii--1:heptad_counter=MCP-40H--16:lbd_counter=:lca=d__Bacteria:lca_tree=g__Pseudomonas_E:name=N393714:ref_name_counter=])0.977:0.0540412[&&NHX:Sample_counter=:Type_counter=GTDB--40:capture_class_counter=:capture_domain_counter=:capture_family_counter=:capture_genus_counter=:capture_order_counter=:capture_phylum_counter=:capture_species_counter=:evoltype=D:gtdb_class_counter=c__Gammaproteobacteria--40:gtdb_domain_counter=d__Bacteria--40:gtdb_family_counter=f__Pseudomonadaceae--40:gtdb_genus_counter=g__Pseudomonas_A--6||g__Pseudomonas_B--8||g__Pseudomonas_E--23||g__Pseudomonas_O--1||g__VJOY01--1||g__Ventosimonas--1:gtdb_order_counter=o__Pseudomonadales--40:gtdb_phylum_counter=p__Proteobacteria--40:gtdb_species_counter=s__Pseudomonas_A lopnurensis--1||s__Pseudomonas_A nitrititolerans--1||s__Pseudomonas_A stutzeri_AF--1||s__Pseudomonas_A stutzeri_AH--1||s__Pseudomonas_A stutzeri_AK--1||s__Pseudomonas_A stutzeri_G--1||s__Pseudomonas_B duriflava--1||s__Pseudomonas_B oryzihabitans--1||s__Pseudomonas_B oryzihabitans_B--1||s__Pseudomonas_B oryzihabitans_D--1||s__Pseudomonas_B psychrotolerans_B--1||s__Pseudomonas_B psychrotolerans_C--1||s__Pseudomonas_B rhizoryzae--1||s__Pseudomonas_B sp001512295--1||s__Pseudomonas_E carbonaria--1||s__Pseudomonas_E coleopterorum--1||s__Pseudomonas_E eucalypticola--1||s__Pseudomonas_E extremaustralis--1||s__Pseudomonas_E fluorescens_B--1||s__Pseudomonas_E fluorescens_BJ--1||s__Pseudomonas_E fulva_A--1||s__Pseudomonas_E laurentiana--1||s__Pseudomonas_E marginalis--1||s__Pseudomonas_E mohnii--1||s__Pseudomonas_E orientalis_A--1||s__Pseudomonas_E palleroniana--1||s__Pseudomonas_E rhizosphaerae--1||s__Pseudomonas_E sp000263855--1||s__Pseudomonas_E sp000497835--1||s__Pseudomonas_E sp001427125--1||s__Pseudomonas_E sp003208235--1||s__Pseudomonas_E sp014851685--1||s__Pseudomonas_E sp016650815--1||s__Pseudomonas_E sp018449655--1||s__Pseudomonas_E sp900187645--1||s__Pseudomonas_E sp903970465--1||s__Pseudomonas_E veronii--1||s__Pseudomonas_O kuykendallii--1||s__VJOY01 sp007109405--1||s__Ventosimonas gracilis--1:heptad_counter=MCP-40H--40:lbd_counter=:lca=d__Bacteria:lca_tree=f__Pseudomonadaceae:name=N393715:ref_name_counter=])0.968:0.0333451[&&NHX:Sample_counter=:Type_counter=GTDB--58:capture_class_counter=:capture_domain_counter=:capture_family_counter=:capture_genus_counter=:capture_order_counter=:capture_phylum_counter=:capture_species_counter=:evoltype=D:gtdb_class_counter=c__Gammaproteobacteria--58:gtdb_domain_counter=d__Bacteria--58:gtdb_family_counter=f__Pseudomonadaceae--58:gtdb_genus_counter=g__Pseudomonas_A--6||g__Pseudomonas_B--8||g__Pseudomonas_E--41||g__Pseudomonas_O--1||g__VJOY01--1||g__Ventosimonas--1:gtdb_order_counter=o__Pseudomonadales--58:gtdb_phylum_counter=p__Proteobacteria--58:gtdb_species_counter=s__Pseudomonas_A lopnurensis--1||s__Pseudomonas_A nitrititolerans--1||s__Pseudomonas_A stutzeri_AF--1||s__Pseudomonas_A stutzeri_AH--1||s__Pseudomonas_A stutzeri_AK--1||s__Pseudomonas_A stutzeri_G--1||s__Pseudomonas_B duriflava--1||s__Pseudomonas_B oryzihabitans--1||s__Pseudomonas_B oryzihabitans_B--1||s__Pseudomonas_B oryzihabitans_D--1||s__Pseudomonas_B psychrotolerans_B--1||s__Pseudomonas_B psychrotolerans_C--1||s__Pseudomonas_B rhizoryzae--1||s__Pseudomonas_B sp001512295--1||s__Pseudomonas_E alkylphenolica--1||s__Pseudomonas_E alkylphenolica_A--1||s__Pseudomonas_E alkylphenolica_B--1||s__Pseudomonas_E carbonaria--1||s__Pseudomonas_E coleopterorum--1||s__Pseudomonas_E donghuensis--1||s__Pseudomonas_E eucalypticola--1||s__Pseudomonas_E extremaustralis--1||s__Pseudomonas_E fluorescens_B--1||s__Pseudomonas_E fluorescens_BJ--1||s__Pseudomonas_E fulva_A--1||s__Pseudomonas_E huaxiensis--1||s__Pseudomonas_E japonica--1||s__Pseudomonas_E laurentiana--1||s__Pseudomonas_E marginalis--1||s__Pseudomonas_E mohnii--1||s__Pseudomonas_E orientalis_A--1||s__Pseudomonas_E palleroniana--1||s__Pseudomonas_E putida_C--1||s__Pseudomonas_E putida_F--1||s__Pseudomonas_E putida_L--1||s__Pseudomonas_E qingdaonensis--1||s__Pseudomonas_E rhizosphaerae--1||s__Pseudomonas_E sp000263855--1||s__Pseudomonas_E sp000497835--1||s__Pseudomonas_E sp000955815--1||s__Pseudomonas_E sp001427125--1||s__Pseudomonas_E sp003024385--1||s__Pseudomonas_E sp003208235--1||s__Pseudomonas_E sp004353925--1||s__Pseudomonas_E sp014851685--1||s__Pseudomonas_E sp016650815--1||s__Pseudomonas_E sp018449655--1||s__Pseudomonas_E sp019168305--1||s__Pseudomonas_E sp900101695--1||s__Pseudomonas_E sp900187455--1||s__Pseudomonas_E sp900187645--1||s__Pseudomonas_E sp903970465--1||s__Pseudomonas_E veronii--1||s__Pseudomonas_E vranovensis--1||s__Pseudomonas_E wadenswilerensis--1||s__Pseudomonas_O kuykendallii--1||s__VJOY01 sp007109405--1||s__Ventosimonas gracilis--1:heptad_counter=MCP-40H--58:lbd_counter=:lca=d__Bacteria:lca_tree=f__Pseudomonadaceae:name=N393716:ref_name_counter=])0.475:0.0115132[&&NHX:Sample_counter=:Type_counter=GTDB--66:capture_class_counter=:capture_domain_counter=:capture_family_counter=:capture_genus_counter=:capture_order_counter=:capture_phylum_counter=:capture_species_counter=:evoltype=D:gtdb_class_counter=c__Gammaproteobacteria--66:gtdb_domain_counter=d__Bacteria--66:gtdb_family_counter=f__Pseudomonadaceae--66:gtdb_genus_counter=g__Pseudomonas_A--6||g__Pseudomonas_B--8||g__Pseudomonas_E--49||g__Pseudomonas_O--1||g__VJOY01--1||g__Ventosimonas--1:gtdb_order_counter=o__Pseudomonadales--66:gtdb_phylum_counter=p__Proteobacteria--66:gtdb_species_counter=s__Pseudomonas_A lopnurensis--1||s__Pseudomonas_A nitrititolerans--1||s__Pseudomonas_A stutzeri_AF--1||s__Pseudomonas_A stutzeri_AH--1||s__Pseudomonas_A stutzeri_AK--1||s__Pseudomonas_A stutzeri_G--1||s__Pseudomonas_B duriflava--1||s__Pseudomonas_B oryzihabitans--1||s__Pseudomonas_B oryzihabitans_B--1||s__Pseudomonas_B oryzihabitans_D--1||s__Pseudomonas_B psychrotolerans_B--1||s__Pseudomonas_B psychrotolerans_C--1||s__Pseudomonas_B rhizoryzae--1||s__Pseudomonas_B sp001512295--1||s__Pseudomonas_E alkylphenolica--1||s__Pseudomonas_E alkylphenolica_A--1||s__Pseudomonas_E alkylphenolica_B--1||s__Pseudomonas_E carbonaria--1||s__Pseudomonas_E coleopterorum--1||s__Pseudomonas_E donghuensis--1||s__Pseudomonas_E eucalypticola--1||s__Pseudomonas_E extremaustralis--1||s__Pseudomonas_E fluorescens_B--1||s__Pseudomonas_E fluorescens_BJ--1||s__Pseudomonas_E fulva_A--1||s__Pseudomonas_E huaxiensis--1||s__Pseudomonas_E japonica--1||s__Pseudomonas_E laurentiana--1||s__Pseudomonas_E marginalis--1||s__Pseudomonas_E mohnii--1||s__Pseudomonas_E monteilii_C--1||s__Pseudomonas_E orientalis_A--1||s__Pseudomonas_E palleroniana--1||s__Pseudomonas_E putida_C--1||s__Pseudomonas_E putida_F--1||s__Pseudomonas_E putida_J--1||s__Pseudomonas_E putida_L--1||s__Pseudomonas_E putida_N--1||s__Pseudomonas_E qingdaonensis--1||s__Pseudomonas_E rhizosphaerae--1||s__Pseudomonas_E sp000263855--1||s__Pseudomonas_E sp000497835--1||s__Pseudomonas_E sp000955815--1||s__Pseudomonas_E sp001320245--1||s__Pseudomonas_E sp001427125--1||s__Pseudomonas_E sp002112505--1||s__Pseudomonas_E sp003024385--1||s__Pseudomonas_E sp003208235--1||s__Pseudomonas_E sp003428805--1||s__Pseudomonas_E sp004353925--1||s__Pseudomonas_E sp009391885--1||s__Pseudomonas_E sp014851685--1||s__Pseudomonas_E sp016650815--1||s__Pseudomonas_E sp017744435--1||s__Pseudomonas_E sp018449655--1||s__Pseudomonas_E sp019168305--1||s__Pseudomonas_E sp900101695--1||s__Pseudomonas_E sp900187455--1||s__Pseudomonas_E sp900187645--1||s__Pseudomonas_E sp903970465--1||s__Pseudomonas_E veronii--1||s__Pseudomonas_E vranovensis--1||s__Pseudomonas_E wadenswilerensis--1||s__Pseudomonas_O kuykendallii--1||s__VJOY01 sp007109405--1||s__Ventosimonas gracilis--1:heptad_counter=MCP-40H--66:lbd_counter=:lca=d__Bacteria:lca_tree=f__Pseudomonadaceae:name=N393717:ref_name_counter=])0.778:0.0129938[&&NHX:Sample_counter=:Type_counter=GTDB--67:capture_class_counter=:capture_domain_counter=:capture_family_counter=:capture_genus_counter=:capture_order_counter=:capture_phylum_counter=:capture_species_counter=:evoltype=D:gtdb_class_counter=c__Gammaproteobacteria--67:gtdb_domain_counter=d__Bacteria--67:gtdb_family_counter=f__Pseudomonadaceae--67:gtdb_genus_counter=g__Pseudomonas_A--6||g__Pseudomonas_B--8||g__Pseudomonas_E--50||g__Pseudomonas_O--1||g__VJOY01--1||g__Ventosimonas--1:gtdb_order_counter=o__Pseudomonadales--67:gtdb_phylum_counter=p__Proteobacteria--67:gtdb_species_counter=s__Pseudomonas_A lopnurensis--1||s__Pseudomonas_A nitrititolerans--1||s__Pseudomonas_A stutzeri_AF--1||s__Pseudomonas_A stutzeri_AH--1||s__Pseudomonas_A stutzeri_AK--1||s__Pseudomonas_A stutzeri_G--1||s__Pseudomonas_B duriflava--1||s__Pseudomonas_B oryzihabitans--1||s__Pseudomonas_B oryzihabitans_B--1||s__Pseudomonas_B oryzihabitans_D--1||s__Pseudomonas_B psychrotolerans_B--1||s__Pseudomonas_B psychrotolerans_C--1||s__Pseudomonas_B rhizoryzae--1||s__Pseudomonas_B sp001512295--1||s__Pseudomonas_E alkylphenolica--1||s__Pseudomonas_E alkylphenolica_A--1||s__Pseudomonas_E alkylphenolica_B--1||s__Pseudomonas_E carbonaria--1||s__Pseudomonas_E coleopterorum--1||s__Pseudomonas_E donghuensis--1||s__Pseudomonas_E eucalypticola--1||s__Pseudomonas_E extremaustralis--1||s__Pseudomonas_E fluorescens_B--1||s__Pseudomonas_E fluorescens_BJ--1||s__Pseudomonas_E fulva_A--1||s__Pseudomonas_E huaxiensis--1||s__Pseudomonas_E japonica--1||s__Pseudomonas_E laurentiana--1||s__Pseudomonas_E marginalis--1||s__Pseudomonas_E mohnii--1||s__Pseudomonas_E monteilii_C--1||s__Pseudomonas_E orientalis_A--1||s__Pseudomonas_E palleroniana--1||s__Pseudomonas_E putida_C--1||s__Pseudomonas_E putida_F--1||s__Pseudomonas_E putida_J--1||s__Pseudomonas_E putida_L--1||s__Pseudomonas_E putida_M--1||s__Pseudomonas_E putida_N--1||s__Pseudomonas_E qingdaonensis--1||s__Pseudomonas_E rhizosphaerae--1||s__Pseudomonas_E sp000263855--1||s__Pseudomonas_E sp000497835--1||s__Pseudomonas_E sp000955815--1||s__Pseudomonas_E sp001320245--1||s__Pseudomonas_E sp001427125--1||s__Pseudomonas_E sp002112505--1||s__Pseudomonas_E sp003024385--1||s__Pseudomonas_E sp003208235--1||s__Pseudomonas_E sp003428805--1||s__Pseudomonas_E sp004353925--1||s__Pseudomonas_E sp009391885--1||s__Pseudomonas_E sp014851685--1||s__Pseudomonas_E sp016650815--1||s__Pseudomonas_E sp017744435--1||s__Pseudomonas_E sp018449655--1||s__Pseudomonas_E sp019168305--1||s__Pseudomonas_E sp900101695--1||s__Pseudomonas_E sp900187455--1||s__Pseudomonas_E sp900187645--1||s__Pseudomonas_E sp903970465--1||s__Pseudomonas_E veronii--1||s__Pseudomonas_E vranovensis--1||s__Pseudomonas_E wadenswilerensis--1||s__Pseudomonas_O kuykendallii--1||s__VJOY01 sp007109405--1||s__Ventosimonas gracilis--1:heptad_counter=MCP-40H--67:lbd_counter=:lca=d__Bacteria:lca_tree=f__Pseudomonadaceae:name=N393718:ref_name_counter=])0:5e-09[&&NHX:Sample_counter=rhiztom3--1:Type_counter=GTDB--67||capture--1:capture_class_counter=c__Gammaproteobacteria--1:capture_domain_counter=d__Bacteria--1:capture_family_counter=f__Pseudomonadaceae--1:capture_genus_counter=g__Pseudomonas_E--1:capture_order_counter=o__Pseudomonadales--1:capture_phylum_counter=p__Proteobacteria--1:capture_species_counter=s__Pseudomonas_E asiatica--1:gtdb_class_counter=c__Gammaproteobacteria--67:gtdb_domain_counter=d__Bacteria--67:gtdb_family_counter=f__Pseudomonadaceae--67:gtdb_genus_counter=g__Pseudomonas_A--6||g__Pseudomonas_B--8||g__Pseudomonas_E--50||g__Pseudomonas_O--1||g__VJOY01--1||g__Ventosimonas--1:gtdb_order_counter=o__Pseudomonadales--67:gtdb_phylum_counter=p__Proteobacteria--67:gtdb_species_counter=s__Pseudomonas_A lopnurensis--1||s__Pseudomonas_A nitrititolerans--1||s__Pseudomonas_A stutzeri_AF--1||s__Pseudomonas_A stutzeri_AH--1||s__Pseudomonas_A stutzeri_AK--1||s__Pseudomonas_A stutzeri_G--1||s__Pseudomonas_B duriflava--1||s__Pseudomonas_B oryzihabitans--1||s__Pseudomonas_B oryzihabitans_B--1||s__Pseudomonas_B oryzihabitans_D--1||s__Pseudomonas_B psychrotolerans_B--1||s__Pseudomonas_B psychrotolerans_C--1||s__Pseudomonas_B rhizoryzae--1||s__Pseudomonas_B sp001512295--1||s__Pseudomonas_E alkylphenolica--1||s__Pseudomonas_E alkylphenolica_A--1||s__Pseudomonas_E alkylphenolica_B--1||s__Pseudomonas_E carbonaria--1||s__Pseudomonas_E coleopterorum--1||s__Pseudomonas_E donghuensis--1||s__Pseudomonas_E eucalypticola--1||s__Pseudomonas_E extremaustralis--1||s__Pseudomonas_E fluorescens_B--1||s__Pseudomonas_E fluorescens_BJ--1||s__Pseudomonas_E fulva_A--1||s__Pseudomonas_E huaxiensis--1||s__Pseudomonas_E japonica--1||s__Pseudomonas_E laurentiana--1||s__Pseudomonas_E marginalis--1||s__Pseudomonas_E mohnii--1||s__Pseudomonas_E monteilii_C--1||s__Pseudomonas_E orientalis_A--1||s__Pseudomonas_E palleroniana--1||s__Pseudomonas_E putida_C--1||s__Pseudomonas_E putida_F--1||s__Pseudomonas_E putida_J--1||s__Pseudomonas_E putida_L--1||s__Pseudomonas_E putida_M--1||s__Pseudomonas_E putida_N--1||s__Pseudomonas_E qingdaonensis--1||s__Pseudomonas_E rhizosphaerae--1||s__Pseudomonas_E sp000263855--1||s__Pseudomonas_E sp000497835--1||s__Pseudomonas_E sp000955815--1||s__Pseudomonas_E sp001320245--1||s__Pseudomonas_E sp001427125--1||s__Pseudomonas_E sp002112505--1||s__Pseudomonas_E sp003024385--1||s__Pseudomonas_E sp003208235--1||s__Pseudomonas_E sp003428805--1||s__Pseudomonas_E sp004353925--1||s__Pseudomonas_E sp009391885--1||s__Pseudomonas_E sp014851685--1||s__Pseudomonas_E sp016650815--1||s__Pseudomonas_E sp017744435--1||s__Pseudomonas_E sp018449655--1||s__Pseudomonas_E sp019168305--1||s__Pseudomonas_E sp900101695--1||s__Pseudomonas_E sp900187455--1||s__Pseudomonas_E sp900187645--1||s__Pseudomonas_E sp903970465--1||s__Pseudomonas_E veronii--1||s__Pseudomonas_E vranovensis--1||s__Pseudomonas_E wadenswilerensis--1||s__Pseudomonas_O kuykendallii--1||s__VJOY01 sp007109405--1||s__Ventosimonas gracilis--1:heptad_counter=MCP-40H--68:lbd_counter=:lca=d__Bacteria:lca_tree=f__Pseudomonadaceae:name=N393719:ref_name_counter=],(((4fb72d36-c1a4-463f-8a0d-02fa8cc12bca_6@MCPsignal.98.229:0.0269608[&&NHX:Sample=rhiztom2:Type=capture:besthit=97.7:bitscore=223.0:capture_class=c__Gammaproteobacteria:capture_domain=d__Bacteria:capture_family=f__Pseudomonadaceae:capture_genus=g__Pseudomonas_E:capture_order=o__Pseudomonadales:capture_phylum=p__Proteobacteria:capture_species=s__Pseudomonas_E hunanensis:evalue=2.4e-75:gapopen=0.0:heptad=MCP-40H:length=130.0:mismatch=3.0:qcovhsp=99.2:qend=131.0:qstart=2.0:ref_name=RS_GCF_003671955.1_protein.faa_NZ_CP022561.1_2200@PF00015_full_PFAM.328.527:scovhsp=65.3:send=178.0:sstart=49.0],(((7c5ff17f-d2be-4538-b345-fb07501bdb78_4@MCPsignal.199.311:0.0276086[&&NHX:Sample=rhiztom1:Type=capture:besthit=93.8:bitscore=171.0:capture_class=c__Gammaproteobacteria:capture_domain=d__Bacteria:capture_family=f__Pseudomonadaceae:capture_genus=g__Pseudomonas_E:capture_order=o__Pseudomonadales:capture_phylum=p__Proteobacteria:capture_species=s__Pseudomonas_E hunanensis:evalue=5.29e-55:gapopen=2.0:heptad=MCP-40H:length=112.0:mismatch=5.0:qcovhsp=98.2:qend=112.0:qstart=3.0:ref_name=RS_GCF_003671955.1_protein.faa_NZ_CP022561.1_2200@PF00015_full_PFAM.328.527:scovhsp=56.3:send=150.0:sstart=39.0],2aa9359e-498e-45e9-abfb-eb4ac3515384_6@MCPsignal.348.414:5e-09[&&NHX:Sample=rhiztom3:Type=capture:capture_class=c__Desulfuromonadia:capture_domain=d__Bacteria:capture_family=f__Geobacteraceae:capture_genus=g__Geotalea:capture_order=o__Geobacterales:capture_phylum=p__Desulfobacterota:capture_species=s__Geotalea toluenoxydans:heptad=MCP-40H])0.892:0.0133808[&&NHX:Sample_counter=rhiztom1--1||rhiztom3--1:Type_counter=capture--2:besthit_avg=93.8:besthit_max=93.8:besthit_min=93.8:besthit_std=0:besthit_sum=93.8:bitscore_avg=171.0:bitscore_max=171.0:bitscore_min=171.0:bitscore_std=0:bitscore_sum=171.0:capture_class_counter=c__Desulfuromonadia--1||c__Gammaproteobacteria--1:capture_domain_counter=d__Bacteria--2:capture_family_counter=f__Geobacteraceae--1||f__Pseudomonadaceae--1:capture_genus_counter=g__Geotalea--1||g__Pseudomonas_E--1:capture_order_counter=o__Geobacterales--1||o__Pseudomonadales--1:capture_phylum_counter=p__Desulfobacterota--1||p__Proteobacteria--1:capture_species_counter=s__Geotalea toluenoxydans--1||s__Pseudomonas_E hunanensis--1:evalue_avg=5.29e-55:evalue_max=5.29e-55:evalue_min=5.29e-55:evalue_std=0:evalue_sum=5.29e-55:gapopen_avg=2.0:gapopen_max=2.0:gapopen_min=2.0:gapopen_std=0:gapopen_sum=2.0:gtdb_class_counter=:gtdb_domain_counter=:gtdb_family_counter=:gtdb_genus_counter=:gtdb_order_counter=:gtdb_phylum_counter=:gtdb_species_counter=:heptad_counter=MCP-40H--2:lbd_counter=:length_avg=112.0:length_max=112.0:length_min=112.0:length_std=0:length_sum=112.0:mismatch_avg=5.0:mismatch_max=5.0:mismatch_min=5.0:mismatch_std=0:mismatch_sum=5.0:name=N393723:qcovhsp_avg=98.2:qcovhsp_max=98.2:qcovhsp_min=98.2:qcovhsp_std=0:qcovhsp_sum=98.2:qend_avg=112.0:qend_max=112.0:qend_min=112.0:qend_std=0:qend_sum=112.0:qstart_avg=3.0:qstart_max=3.0:qstart_min=3.0:qstart_std=0:qstart_sum=3.0:ref_name_counter=RS_GCF_003671955.1_protein.faa_NZ_CP022561.1_2200@PF00015_full_PFAM.328.527--1:scovhsp_avg=56.3:scovhsp_max=56.3:scovhsp_min=56.3:scovhsp_std=0:scovhsp_sum=56.3:send_avg=150.0:send_max=150.0:send_min=150.0:send_std=0:send_sum=150.0:sstart_avg=39.0:sstart_max=39.0:sstart_min=39.0:sstart_std=0:sstart_sum=39.0],(bc8c1562-9549-5a27-8b64-e16f968908dc_3@MCPsignal.22.168:5e-09[&&NHX:Sample=rhiztom1:Type=capture:besthit=100.0:bitscore=255.0:capture_class=c__Gammaproteobacteria:capture_domain=d__Bacteria:capture_family=f__Alteromonadaceae:capture_genus=g__Aliidiomarina:capture_order=o__Enterobacterales:capture_phylum=p__Proteobacteria:capture_species=s__Aliidiomarina sedimenti:evalue=1.45e-87:gapopen=0.0:heptad=MCP-40H:length=145.0:mismatch=0.0:qcovhsp=99.3:qend=146.0:qstart=2.0:ref_name=RS_GCF_003671955.1_protein.faa_NZ_CP022561.1_2200@PF00015_full_PFAM.328.527:scovhsp=72.9:send=178.0:sstart=34.0],(823dc460-09ac-4eb6-85f9-d025f154b92e_4@MCPsignal.184.334:0.0179202[&&NHX:Sample=rhiztom2:Type=capture:besthit=98.6:bitscore=251.0:capture_class=c__Gammaproteobacteria:capture_domain=d__Bacteria:capture_family=f__Alteromonadaceae:capture_genus=g__Aliidiomarina:capture_order=o__Enterobacterales:capture_phylum=p__Proteobacteria:capture_species=s__Aliidiomarina sedimenti:evalue=4.01e-86:gapopen=0.0:heptad=MCP-40H:length=145.0:mismatch=2.0:qcovhsp=96.7:qend=149.0:qstart=5.0:ref_name=RS_GCF_003671955.1_protein.faa_NZ_CP022561.1_2200@PF00015_full_PFAM.328.527:scovhsp=72.9:send=178.0:sstart=34.0],d2a0f5a8-0ce0-43c6-ab52-9ddb32d6e334_6@MCPsignal.22.137:5e-09[&&NHX:Sample=rhiztom3:Type=capture:besthit=96.5:bitscore=197.0:capture_class=c__Gammaproteobacteria:capture_domain=d__Bacteria:capture_family=f__Alteromonadaceae:capture_genus=g__Aliidiomarina:capture_order=o__Enterobacterales:capture_phylum=p__Proteobacteria:capture_species=s__Aliidiomarina sedimenti:evalue=1.95e-65:gapopen=0.0:heptad=MCP-40H:length=115.0:mismatch=4.0:qcovhsp=100.0:qend=115.0:qstart=1.0:ref_name=RS_GCF_003671955.1_protein.faa_NZ_CP022561.1_2200@PF00015_full_PFAM.328.527:scovhsp=57.8:send=178.0:sstart=64.0])0.898:0.01776[&&NHX:Sample_counter=rhiztom2--1||rhiztom3--1:Type_counter=capture--2:besthit_avg=97.55:besthit_max=98.6:besthit_min=96.5:besthit_std=1.4849242404917458:besthit_sum=195.1:bitscore_avg=224.0:bitscore_max=251.0:bitscore_min=197.0:bitscore_std=38.18376618407357:bitscore_sum=448.0:capture_class_counter=c__Gammaproteobacteria--2:capture_domain_counter=d__Bacteria--2:capture_family_counter=f__Alteromonadaceae--2:capture_genus_counter=g__Aliidiomarina--2:capture_order_counter=o__Enterobacterales--2:capture_phylum_counter=p__Proteobacteria--2:capture_species_counter=s__Aliidiomarina sedimenti--2:evalue_avg=9.75e-66:evalue_max=1.95e-65:evalue_min=4.01e-86:evalue_std=1.3788582233137677e-65:evalue_sum=1.95e-65:gapopen_avg=0.0:gapopen_max=0.0:gapopen_min=0.0:gapopen_std=0.0:gapopen_sum=0.0:gtdb_class_counter=:gtdb_domain_counter=:gtdb_family_counter=:gtdb_genus_counter=:gtdb_order_counter=:gtdb_phylum_counter=:gtdb_species_counter=:heptad_counter=MCP-40H--2:lbd_counter=:length_avg=130.0:length_max=145.0:length_min=115.0:length_std=21.213203435596427:length_sum=260.0:mismatch_avg=3.0:mismatch_max=4.0:mismatch_min=2.0:mismatch_std=1.4142135623730951:mismatch_sum=6.0:name=N393727:qcovhsp_avg=98.35:qcovhsp_max=100.0:qcovhsp_min=96.7:qcovhsp_std=2.333452377915605:qcovhsp_sum=196.7:qend_avg=132.0:qend_max=149.0:qend_min=115.0:qend_std=24.041630560342615:qend_sum=264.0:qstart_avg=3.0:qstart_max=5.0:qstart_min=1.0:qstart_std=2.8284271247461903:qstart_sum=6.0:ref_name_counter=RS_GCF_003671955.1_protein.faa_NZ_CP022561.1_2200@PF00015_full_PFAM.328.527--2:scovhsp_avg=65.35:scovhsp_max=72.9:scovhsp_min=57.8:scovhsp_std=10.677312395916873:scovhsp_sum=130.7:send_avg=178.0:send_max=178.0:send_min=178.0:send_std=0.0:send_sum=356.0:sstart_avg=49.0:sstart_max=64.0:sstart_min=34.0:sstart_std=21.213203435596427:sstart_sum=98.0])0:0.0117081[&&NHX:Sample_counter=rhiztom1--1||rhiztom2--1||rhiztom3--1:Type_counter=capture--3:besthit_avg=98.36666666666667:besthit_max=100.0:besthit_min=96.5:besthit_std=1.7616280348965079:besthit_sum=295.1:bitscore_avg=234.33333333333334:bitscore_max=255.0:bitscore_min=197.0:bitscore_std=32.39341496868358:bitscore_sum=703.0:capture_class_counter=c__Gammaproteobacteria--3:capture_domain_counter=d__Bacteria--3:capture_family_counter=f__Alteromonadaceae--3:capture_genus_counter=g__Aliidiomarina--3:capture_order_counter=o__Enterobacterales--3:capture_phylum_counter=p__Proteobacteria--3:capture_species_counter=s__Aliidiomarina sedimenti--3:evalue_avg=6.5e-66:evalue_max=1.95e-65:evalue_min=1.45e-87:evalue_std=1.1258330249197704e-65:evalue_sum=1.95e-65:gapopen_avg=0.0:gapopen_max=0.0:gapopen_min=0.0:gapopen_std=0.0:gapopen_sum=0.0:gtdb_class_counter=:gtdb_domain_counter=:gtdb_family_counter=:gtdb_genus_counter=:gtdb_order_counter=:gtdb_phylum_counter=:gtdb_species_counter=:heptad_counter=MCP-40H--3:lbd_counter=:length_avg=135.0:length_max=145.0:length_min=115.0:length_std=17.320508075688775:length_sum=405.0:mismatch_avg=2.0:mismatch_max=4.0:mismatch_min=0.0:mismatch_std=2.0:mismatch_sum=6.0:name=N393728:qcovhsp_avg=98.66666666666667:qcovhsp_max=100.0:qcovhsp_min=96.7:qcovhsp_std=1.738773514099328:qcovhsp_sum=296.0:qend_avg=136.66666666666666:qend_max=149.0:qend_min=115.0:qend_std=18.823743871327334:qend_sum=410.0:qstart_avg=2.6666666666666665:qstart_max=5.0:qstart_min=1.0:qstart_std=2.081665999466133:qstart_sum=8.0:ref_name_counter=RS_GCF_003671955.1_protein.faa_NZ_CP022561.1_2200@PF00015_full_PFAM.328.527--3:scovhsp_avg=67.86666666666666:scovhsp_max=72.9:scovhsp_min=57.8:scovhsp_std=8.717989064763353:scovhsp_sum=203.6:send_avg=178.0:send_max=178.0:send_min=178.0:send_std=0.0:send_sum=534.0:sstart_avg=44.0:sstart_max=64.0:sstart_min=34.0:sstart_std=17.320508075688775:sstart_sum=132.0])0:1.8e-08[&&NHX:Sample_counter=rhiztom1--2||rhiztom2--1||rhiztom3--2:Type_counter=capture--5:besthit_avg=97.225:besthit_max=100.0:besthit_min=93.8:besthit_std=2.6986107537027273:besthit_sum=388.9:bitscore_avg=218.5:bitscore_max=255.0:bitscore_min=171.0:bitscore_std=41.25934237640408:bitscore_sum=874.0:capture_class_counter=c__Desulfuromonadia--1||c__Gammaproteobacteria--4:capture_domain_counter=d__Bacteria--5:capture_family_counter=f__Alteromonadaceae--3||f__Geobacteraceae--1||f__Pseudomonadaceae--1:capture_genus_counter=g__Aliidiomarina--3||g__Geotalea--1||g__Pseudomonas_E--1:capture_order_counter=o__Enterobacterales--3||o__Geobacterales--1||o__Pseudomonadales--1:capture_phylum_counter=p__Desulfobacterota--1||p__Proteobacteria--4:capture_species_counter=s__Aliidiomarina sedimenti--3||s__Geotalea toluenoxydans--1||s__Pseudomonas_E hunanensis--1:evalue_avg=1.3225000000487499e-55:evalue_max=5.29e-55:evalue_min=1.45e-87:evalue_std=2.6449999999675e-55:evalue_sum=5.2900000001949996e-55:gapopen_avg=0.5:gapopen_max=2.0:gapopen_min=0.0:gapopen_std=1.0:gapopen_sum=2.0:gtdb_class_counter=:gtdb_domain_counter=:gtdb_family_counter=:gtdb_genus_counter=:gtdb_order_counter=:gtdb_phylum_counter=:gtdb_species_counter=:heptad_counter=MCP-40H--5:lbd_counter=:length_avg=129.25:length_max=145.0:length_min=112.0:length_std=18.227726133558185:length_sum=517.0:mismatch_avg=2.75:mismatch_max=5.0:mismatch_min=0.0:mismatch_std=2.217355782608345:mismatch_sum=11.0:name=N393729:qcovhsp_avg=98.55:qcovhsp_max=100.0:qcovhsp_min=96.7:qcovhsp_std=1.438749456993814:qcovhsp_sum=394.2:qend_avg=130.5:qend_max=149.0:qend_min=112.0:qend_std=19.70617500514327:qend_sum=522.0:qstart_avg=2.75:qstart_max=5.0:qstart_min=1.0:qstart_std=1.707825127659933:qstart_sum=11.0:ref_name_counter=RS_GCF_003671955.1_protein.faa_NZ_CP022561.1_2200@PF00015_full_PFAM.328.527--4:scovhsp_avg=64.975:scovhsp_max=72.9:scovhsp_min=56.3:scovhsp_std=9.171468439314035:scovhsp_sum=259.9:send_avg=171.0:send_max=178.0:send_min=150.0:send_std=14.0:send_sum=684.0:sstart_avg=42.75:sstart_max=64.0:sstart_min=34.0:sstart_std=14.361406616345072:sstart_sum=171.0],d7efb39a-1b03-4c88-87b4-4756aa336f19_4@MCPsignal.54.122:0.057974[&&NHX:Sample=rhiztom3:Type=capture:capture_class=c__Gammaproteobacteria:capture_domain=d__Bacteria:capture_family=f__Pseudomonadaceae:capture_genus=g__Pseudomonas_E:capture_order=o__Pseudomonadales:capture_phylum=p__Proteobacteria:capture_species=s__Pseudomonas_E hunanensis:heptad=MCP-40H])0:1.8e-08[&&NHX:Sample_counter=rhiztom1--2||rhiztom2--1||rhiztom3--3:Type_counter=capture--6:besthit_avg=97.225:besthit_max=100.0:besthit_min=93.8:besthit_std=2.6986107537027273:besthit_sum=388.9:bitscore_avg=218.5:bitscore_max=255.0:bitscore_min=171.0:bitscore_std=41.25934237640408:bitscore_sum=874.0:capture_class_counter=c__Desulfuromonadia--1||c__Gammaproteobacteria--5:capture_domain_counter=d__Bacteria--6:capture_family_counter=f__Alteromonadaceae--3||f__Geobacteraceae--1||f__Pseudomonadaceae--2:capture_genus_counter=g__Aliidiomarina--3||g__Geotalea--1||g__Pseudomonas_E--2:capture_order_counter=o__Enterobacterales--3||o__Geobacterales--1||o__Pseudomonadales--2:capture_phylum_counter=p__Desulfobacterota--1||p__Proteobacteria--5:capture_species_counter=s__Aliidiomarina sedimenti--3||s__Geotalea toluenoxydans--1||s__Pseudomonas_E hunanensis--2:evalue_avg=1.3225000000487499e-55:evalue_max=5.29e-55:evalue_min=1.45e-87:evalue_std=2.6449999999675e-55:evalue_sum=5.2900000001949996e-55:gapopen_avg=0.5:gapopen_max=2.0:gapopen_min=0.0:gapopen_std=1.0:gapopen_sum=2.0:gtdb_class_counter=:gtdb_domain_counter=:gtdb_family_counter=:gtdb_genus_counter=:gtdb_order_counter=:gtdb_phylum_counter=:gtdb_species_counter=:heptad_counter=MCP-40H--6:lbd_counter=:length_avg=129.25:length_max=145.0:length_min=112.0:length_std=18.227726133558185:length_sum=517.0:mismatch_avg=2.75:mismatch_max=5.0:mismatch_min=0.0:mismatch_std=2.217355782608345:mismatch_sum=11.0:name=N393731:qcovhsp_avg=98.55:qcovhsp_max=100.0:qcovhsp_min=96.7:qcovhsp_std=1.438749456993814:qcovhsp_sum=394.2:qend_avg=130.5:qend_max=149.0:qend_min=112.0:qend_std=19.70617500514327:qend_sum=522.0:qstart_avg=2.75:qstart_max=5.0:qstart_min=1.0:qstart_std=1.707825127659933:qstart_sum=11.0:ref_name_counter=RS_GCF_003671955.1_protein.faa_NZ_CP022561.1_2200@PF00015_full_PFAM.328.527--4:scovhsp_avg=64.975:scovhsp_max=72.9:scovhsp_min=56.3:scovhsp_std=9.171468439314035:scovhsp_sum=259.9:send_avg=171.0:send_max=178.0:send_min=150.0:send_std=14.0:send_sum=684.0:sstart_avg=42.75:sstart_max=64.0:sstart_min=34.0:sstart_std=14.361406616345072:sstart_sum=171.0])0:1.8e-08[&&NHX:Sample_counter=rhiztom1--2||rhiztom2--2||rhiztom3--3:Type_counter=capture--7:besthit_avg=97.32000000000001:besthit_max=100.0:besthit_min=93.8:besthit_std=2.3466998103720047:besthit_sum=486.6:bitscore_avg=219.4:bitscore_max=255.0:bitscore_min=171.0:bitscore_std=35.78826623350173:bitscore_sum=1097.0:capture_class_counter=c__Desulfuromonadia--1||c__Gammaproteobacteria--6:capture_domain_counter=d__Bacteria--7:capture_family_counter=f__Alteromonadaceae--3||f__Geobacteraceae--1||f__Pseudomonadaceae--3:capture_genus_counter=g__Aliidiomarina--3||g__Geotalea--1||g__Pseudomonas_E--3:capture_order_counter=o__Enterobacterales--3||o__Geobacterales--1||o__Pseudomonadales--3:capture_phylum_counter=p__Desulfobacterota--1||p__Proteobacteria--6:capture_species_counter=s__Aliidiomarina sedimenti--3||s__Geotalea toluenoxydans--1||s__Pseudomonas_E hunanensis--3:evalue_avg=1.0580000000389999e-55:evalue_max=5.29e-55:evalue_min=1.45e-87:evalue_std=2.3657599201729756e-55:evalue_sum=5.2900000001949996e-55:gapopen_avg=0.4:gapopen_max=2.0:gapopen_min=0.0:gapopen_std=0.8944271909999161:gapopen_sum=2.0:gtdb_class_counter=:gtdb_domain_counter=:gtdb_family_counter=:gtdb_genus_counter=:gtdb_order_counter=:gtdb_phylum_counter=:gtdb_species_counter=:heptad_counter=MCP-40H--7:lbd_counter=:length_avg=129.4:length_max=145.0:length_min=112.0:length_std=15.78923684032892:length_sum=647.0:mismatch_avg=2.8:mismatch_max=5.0:mismatch_min=0.0:mismatch_std=1.9235384061671346:mismatch_sum=14.0:name=N393732:qcovhsp_avg=98.67999999999999:qcovhsp_max=100.0:qcovhsp_min=96.7:qcovhsp_std=1.279453008124955:qcovhsp_sum=493.4:qend_avg=130.6:qend_max=149.0:qend_min=112.0:qend_std=17.06751299984857:qend_sum=653.0:qstart_avg=2.6:qstart_max=5.0:qstart_min=1.0:qstart_std=1.5165750888103102:qstart_sum=13.0:ref_name_counter=RS_GCF_003671955.1_protein.faa_NZ_CP022561.1_2200@PF00015_full_PFAM.328.527--5:scovhsp_avg=65.03999999999999:scovhsp_max=72.9:scovhsp_min=56.3:scovhsp_std=7.944054380478526:scovhsp_sum=325.2:send_avg=172.4:send_max=178.0:send_min=150.0:send_std=12.521980673998822:send_sum=862.0:sstart_avg=44.0:sstart_max=64.0:sstart_min=34.0:sstart_std=12.747548783981962:sstart_sum=220.0],(c49643ec-efb6-40bb-aca6-8492ff80a158_2@MCPsignal.590.734:0.0242996[&&NHX:Sample=rhizpot3:Type=capture:besthit=97.2:bitscore=246.0:capture_class=c__Gammaproteobacteria:capture_domain=d__Bacteria:capture_family=f__Pseudomonadaceae:capture_genus=g__Pseudomonas_E:capture_order=o__Pseudomonadales:capture_phylum=p__Proteobacteria:capture_species=s__Pseudomonas_E hunanensis:evalue=4.25e-84:gapopen=0.0:heptad=MCP-40H:length=144.0:mismatch=4.0:qcovhsp=100.0:qend=144.0:qstart=1.0:ref_name=RS_GCF_003671955.1_protein.faa_NZ_CP022561.1_2200@PF00015_full_PFAM.328.527:scovhsp=72.4:send=178.0:sstart=35.0],(3b963b0b-fb00-4bed-9ea9-c1988b5bd157_4@MCPsignal.20.88:5e-09[&&NHX:Sample=rhiztom3:Type=capture:capture_class=c__Gammaproteobacteria:capture_domain=d__Bacteria:capture_family=f__Pseudomonadaceae:capture_genus=g__Pseudomonas_E:capture_order=o__Pseudomonadales:capture_phylum=p__Proteobacteria:capture_species=s__Pseudomonas_E asiatica:heptad=MCP-40H],(be4ad5c3-9249-4acc-b905-fab1e3eb5848_1@MCPsignal.83.208:0.00690308[&&NHX:Sample=rhiztom2:Type=capture:besthit=99.2:bitscore=217.0:capture_class=c__Gammaproteobacteria:capture_domain=d__Bacteria:capture_family=f__Alteromonadaceae:capture_genus=g__Aliidiomarina:capture_order=o__Enterobacterales:capture_phylum=p__Proteobacteria:capture_species=s__Aliidiomarina sedimenti:evalue=5.12e-73:gapopen=0.0:heptad=MCP-40H:length=125.0:mismatch=1.0:qcovhsp=100.0:qend=125.0:qstart=1.0:ref_name=RS_GCF_003671955.1_protein.faa_NZ_CP022561.1_2200@PF00015_full_PFAM.328.527:scovhsp=62.8:send=178.0:sstart=54.0],69880602-7673-435d-a4e3-d1b608bccd63_4@MCPsignal.24.133:0.00711404[&&NHX:Sample=rhiztom3:Type=capture:besthit=99.1:bitscore=192.0:capture_class=c__Gammaproteobacteria:capture_domain=d__Bacteria:capture_family=f__Alteromonadaceae:capture_genus=g__Aliidiomarina:capture_order=o__Enterobacterales:capture_phylum=p__Proteobacteria:capture_species=s__Aliidiomarina sedimenti:evalue=1.45e-63:gapopen=0.0:heptad=MCP-40H:length=109.0:mismatch=1.0:qcovhsp=100.0:qend=109.0:qstart=1.0:ref_name=RS_GCF_003671955.1_protein.faa_NZ_CP022561.1_2200@PF00015_full_PFAM.328.527:scovhsp=54.8:send=178.0:sstart=70.0])0:1.8e-08[&&NHX:Sample_counter=rhiztom2--1||rhiztom3--1:Type_counter=capture--2:besthit_avg=99.15:besthit_max=99.2:besthit_min=99.1:besthit_std=0.07071067811866079:besthit_sum=198.3:bitscore_avg=204.5:bitscore_max=217.0:bitscore_min=192.0:bitscore_std=17.67766952966369:bitscore_sum=409.0:capture_class_counter=c__Gammaproteobacteria--2:capture_domain_counter=d__Bacteria--2:capture_family_counter=f__Alteromonadaceae--2:capture_genus_counter=g__Aliidiomarina--2:capture_order_counter=o__Enterobacterales--2:capture_phylum_counter=p__Proteobacteria--2:capture_species_counter=s__Aliidiomarina sedimenti--2:evalue_avg=7.25000000256e-64:evalue_max=1.45e-63:evalue_min=5.12e-73:evalue_std=1.0253048323584552e-63:evalue_sum=1.450000000512e-63:gapopen_avg=0.0:gapopen_max=0.0:gapopen_min=0.0:gapopen_std=0.0:gapopen_sum=0.0:gtdb_class_counter=:gtdb_domain_counter=:gtdb_family_counter=:gtdb_genus_counter=:gtdb_order_counter=:gtdb_phylum_counter=:gtdb_species_counter=:heptad_counter=MCP-40H--2:lbd_counter=:length_avg=117.0:length_max=125.0:length_min=109.0:length_std=11.313708498984761:length_sum=234.0:mismatch_avg=1.0:mismatch_max=1.0:mismatch_min=1.0:mismatch_std=0.0:mismatch_sum=2.0:name=N393737:qcovhsp_avg=100.0:qcovhsp_max=100.0:qcovhsp_min=100.0:qcovhsp_std=0.0:qcovhsp_sum=200.0:qend_avg=117.0:qend_max=125.0:qend_min=109.0:qend_std=11.313708498984761:qend_sum=234.0:qstart_avg=1.0:qstart_max=1.0:qstart_min=1.0:qstart_std=0.0:qstart_sum=2.0:ref_name_counter=RS_GCF_003671955.1_protein.faa_NZ_CP022561.1_2200@PF00015_full_PFAM.328.527--2:scovhsp_avg=58.8:scovhsp_max=62.8:scovhsp_min=54.8:scovhsp_std=5.656854249492381:scovhsp_sum=117.6:send_avg=178.0:send_max=178.0:send_min=178.0:send_std=0.0:send_sum=356.0:sstart_avg=62.0:sstart_max=70.0:sstart_min=54.0:sstart_std=11.313708498984761:sstart_sum=124.0])0:5e-09[&&NHX:Sample_counter=rhiztom2--1||rhiztom3--2:Type_counter=capture--3:besthit_avg=99.15:besthit_max=99.2:besthit_min=99.1:besthit_std=0.07071067811866079:besthit_sum=198.3:bitscore_avg=204.5:bitscore_max=217.0:bitscore_min=192.0:bitscore_std=17.67766952966369:bitscore_sum=409.0:capture_class_counter=c__Gammaproteobacteria--3:capture_domain_counter=d__Bacteria--3:capture_family_counter=f__Alteromonadaceae--2||f__Pseudomonadaceae--1:capture_genus_counter=g__Aliidiomarina--2||g__Pseudomonas_E--1:capture_order_counter=o__Enterobacterales--2||o__Pseudomonadales--1:capture_phylum_counter=p__Proteobacteria--3:capture_species_counter=s__Aliidiomarina sedimenti--2||s__Pseudomonas_E asiatica--1:evalue_avg=7.25000000256e-64:evalue_max=1.45e-63:evalue_min=5.12e-73:evalue_std=1.0253048323584552e-63:evalue_sum=1.450000000512e-63:gapopen_avg=0.0:gapopen_max=0.0:gapopen_min=0.0:gapopen_std=0.0:gapopen_sum=0.0:gtdb_class_counter=:gtdb_domain_counter=:gtdb_family_counter=:gtdb_genus_counter=:gtdb_order_counter=:gtdb_phylum_counter=:gtdb_species_counter=:heptad_counter=MCP-40H--3:lbd_counter=:length_avg=117.0:length_max=125.0:length_min=109.0:length_std=11.313708498984761:length_sum=234.0:mismatch_avg=1.0:mismatch_max=1.0:mismatch_min=1.0:mismatch_std=0.0:mismatch_sum=2.0:name=N393738:qcovhsp_avg=100.0:qcovhsp_max=100.0:qcovhsp_min=100.0:qcovhsp_std=0.0:qcovhsp_sum=200.0:qend_avg=117.0:qend_max=125.0:qend_min=109.0:qend_std=11.313708498984761:qend_sum=234.0:qstart_avg=1.0:qstart_max=1.0:qstart_min=1.0:qstart_std=0.0:qstart_sum=2.0:ref_name_counter=RS_GCF_003671955.1_protein.faa_NZ_CP022561.1_2200@PF00015_full_PFAM.328.527--2:scovhsp_avg=58.8:scovhsp_max=62.8:scovhsp_min=54.8:scovhsp_std=5.656854249492381:scovhsp_sum=117.6:send_avg=178.0:send_max=178.0:send_min=178.0:send_std=0.0:send_sum=356.0:sstart_avg=62.0:sstart_max=70.0:sstart_min=54.0:sstart_std=11.313708498984761:sstart_sum=124.0])0:5e-09[&&NHX:Sample_counter=rhizpot3--1||rhiztom2--1||rhiztom3--2:Type_counter=capture--4:besthit_avg=98.5:besthit_max=99.2:besthit_min=97.2:besthit_std=1.1269427669584622:besthit_sum=295.5:bitscore_avg=218.33333333333334:bitscore_max=246.0:bitscore_min=192.0:bitscore_std=27.02468007827906:bitscore_sum=655.0:capture_class_counter=c__Gammaproteobacteria--4:capture_domain_counter=d__Bacteria--4:capture_family_counter=f__Alteromonadaceae--2||f__Pseudomonadaceae--2:capture_genus_counter=g__Aliidiomarina--2||g__Pseudomonas_E--2:capture_order_counter=o__Enterobacterales--2||o__Pseudomonadales--2:capture_phylum_counter=p__Proteobacteria--4:capture_species_counter=s__Aliidiomarina sedimenti--2||s__Pseudomonas_E asiatica--1||s__Pseudomonas_E hunanensis--1:evalue_avg=4.83333333504e-64:evalue_max=1.45e-63:evalue_min=4.25e-84:evalue_std=8.371578901771556e-64:evalue_sum=1.450000000512e-63:gapopen_avg=0.0:gapopen_max=0.0:gapopen_min=0.0:gapopen_std=0.0:gapopen_sum=0.0:gtdb_class_counter=:gtdb_domain_counter=:gtdb_family_counter=:gtdb_genus_counter=:gtdb_order_counter=:gtdb_phylum_counter=:gtdb_species_counter=:heptad_counter=MCP-40H--4:lbd_counter=:length_avg=126.0:length_max=144.0:length_min=109.0:length_std=17.52141546793523:length_sum=378.0:mismatch_avg=2.0:mismatch_max=4.0:mismatch_min=1.0:mismatch_std=1.7320508075688772:mismatch_sum=6.0:name=N393739:qcovhsp_avg=100.0:qcovhsp_max=100.0:qcovhsp_min=100.0:qcovhsp_std=0.0:qcovhsp_sum=300.0:qend_avg=126.0:qend_max=144.0:qend_min=109.0:qend_std=17.52141546793523:qend_sum=378.0:qstart_avg=1.0:qstart_max=1.0:qstart_min=1.0:qstart_std=0.0:qstart_sum=3.0:ref_name_counter=RS_GCF_003671955.1_protein.faa_NZ_CP022561.1_2200@PF00015_full_PFAM.328.527--3:scovhsp_avg=63.333333333333336:scovhsp_max=72.4:scovhsp_min=54.8:scovhsp_std=8.812112875657768:scovhsp_sum=190.0:send_avg=178.0:send_max=178.0:send_min=178.0:send_std=0.0:send_sum=534.0:sstart_avg=53.0:sstart_max=70.0:sstart_min=35.0:sstart_std=17.52141546793523:sstart_sum=159.0])0.684:1.8e-08[&&NHX:Sample_counter=rhizpot3--1||rhiztom1--2||rhiztom2--3||rhiztom3--5:Type_counter=capture--11:besthit_avg=97.76249999999999:besthit_max=100.0:besthit_min=93.8:besthit_std=1.9704513623605562:besthit_sum=782.0999999999999:bitscore_avg=219.0:bitscore_max=255.0:bitscore_min=171.0:bitscore_std=30.673394707093358:bitscore_sum=1752.0:capture_class_counter=c__Desulfuromonadia--1||c__Gammaproteobacteria--10:capture_domain_counter=d__Bacteria--11:capture_family_counter=f__Alteromonadaceae--5||f__Geobacteraceae--1||f__Pseudomonadaceae--5:capture_genus_counter=g__Aliidiomarina--5||g__Geotalea--1||g__Pseudomonas_E--5:capture_order_counter=o__Enterobacterales--5||o__Geobacterales--1||o__Pseudomonadales--5:capture_phylum_counter=p__Desulfobacterota--1||p__Proteobacteria--10:capture_species_counter=s__Aliidiomarina sedimenti--5||s__Geotalea toluenoxydans--1||s__Pseudomonas_E asiatica--1||s__Pseudomonas_E hunanensis--4:evalue_avg=6.612500018368749e-56:evalue_max=5.29e-55:evalue_min=1.45e-87:evalue_std=1.8702974354962086e-55:evalue_sum=5.290000014694999e-55:gapopen_avg=0.25:gapopen_max=2.0:gapopen_min=0.0:gapopen_std=0.7071067811865476:gapopen_sum=2.0:gtdb_class_counter=:gtdb_domain_counter=:gtdb_family_counter=:gtdb_genus_counter=:gtdb_order_counter=:gtdb_phylum_counter=:gtdb_species_counter=:heptad_counter=MCP-40H--11:lbd_counter=:length_avg=128.125:length_max=145.0:length_min=109.0:length_std=15.273108954723565:length_sum=1025.0:mismatch_avg=2.5:mismatch_max=5.0:mismatch_min=0.0:mismatch_std=1.7728105208558367:mismatch_sum=20.0:name=N393740:qcovhsp_avg=99.175:qcovhsp_max=100.0:qcovhsp_min=96.7:qcovhsp_std=1.184121132799704:qcovhsp_sum=793.4:qend_avg=128.875:qend_max=149.0:qend_min=109.0:qend_std=16.119531187794692:qend_sum=1031.0:qstart_avg=2.0:qstart_max=5.0:qstart_min=1.0:qstart_std=1.4142135623730951:qstart_sum=16.0:ref_name_counter=RS_GCF_003671955.1_protein.faa_NZ_CP022561.1_2200@PF00015_full_PFAM.328.527--8:scovhsp_avg=64.39999999999999:scovhsp_max=72.9:scovhsp_min=54.8:scovhsp_std=7.683005364346135:scovhsp_sum=515.1999999999999:send_avg=174.5:send_max=178.0:send_min=150.0:send_std=9.899494936611665:send_sum=1396.0:sstart_avg=47.375:sstart_max=70.0:sstart_min=34.0:sstart_std=14.222090463179354:sstart_sum=379.0],((((((((((((ed8b82a3-ce0a-48ad-ad85-11aba917199e_2@MCPsignal.82.223:0.0585451[&&NHX:Sample=rhiztom3:Type=capture:capture_class=c__Gammaproteobacteria:capture_domain=d__Bacteria:capture_family=f__Pseudomonadaceae:capture_genus=g__Pseudomonas_E:capture_order=o__Pseudomonadales:capture_phylum=p__Proteobacteria:capture_species=s__Pseudomonas_E hunanensis:heptad=MCP-40H],7bb2cfcb-6387-5299-9f88-3c81b22763f3_6@MCPsignal.180.275:5e-09[&&NHX:Sample=rhiztom3:Type=capture:capture_class=c__Gammaproteobacteria:capture_domain=d__Bacteria:capture_family=f__Pseudomonadaceae:capture_genus=g__Pseudomonas_E:capture_order=o__Pseudomonadales:capture_phylum=p__Proteobacteria:capture_species=s__Pseudomonas_E hunanensis:heptad=MCP-40H])0:5e-09[&&NHX:Sample_counter=rhiztom3--2:Type_counter=capture--2:capture_class_counter=c__Gammaproteobacteria--2:capture_domain_counter=d__Bacteria--2:capture_family_counter=f__Pseudomonadaceae--2:capture_genus_counter=g__Pseudomonas_E--2:capture_order_counter=o__Pseudomonadales--2:capture_phylum_counter=p__Proteobacteria--2:capture_species_counter=s__Pseudomonas_E hunanensis--2:gtdb_class_counter=:gtdb_domain_counter=:gtdb_family_counter=:gtdb_genus_counter=:gtdb_order_counter=:gtdb_phylum_counter=:gtdb_species_counter=:heptad_counter=MCP-40H--2:lbd_counter=:name=N393743:ref_name_counter=],(((((((((49fe8414-dd0c-4532-9fbc-120ced28cd4f_1@MCPsignal.34.136:0.00731359[&&NHX:Sample=rhiztom1:Type=capture:besthit=100.0:bitscore=179.0:capture_class=c__Clostridia:capture_domain=d__Bacteria:capture_family=f__Ruminococcaceae:capture_genus=g__CAG-353:capture_order=o__Oscillospirales:capture_phylum=p__Firmicutes_A:capture_species=s__CAG-353 sp017410745:evalue=1.77e-58:gapopen=0.0:heptad=MCP-40H:length=101.0:mismatch=0.0:qcovhsp=99.0:qend=102.0:qstart=2.0:ref_name=RS_GCF_002356095.1_protein.faa_NZ_AP015029.1_2250@PF00015_full_PFAM.334.525:scovhsp=52.9:send=172.0:sstart=72.0],((RS_GCF_000935045.1_protein.faa_NZ_JYKS01000015.1_18@PF00015_full_PFAM.173.371:0.0187362[&&NHX:Type=GTDB:gtdb_class=c__Gammaproteobacteria:gtdb_domain=d__Bacteria:gtdb_family=f__Pseudomonadaceae:gtdb_genus=g__Pseudomonas_E:gtdb_order=o__Pseudomonadales:gtdb_phylum=p__Proteobacteria:gtdb_species=s__Pseudomonas_E sp000935045:heptad=MCP-40H:species=d__Bacteria_p__Proteobacteria_c__Gammaproteobacteria_o__Pseudomonadales_f__Pseudomonadaceae_g__Pseudomonas_E_s__Pseudomonas_E sp000935045],(RS_GCF_003627215.1_protein.faa_NZ_CP032677.1_2833@PF00015_full_PFAM.331.526:0.00375794[&&NHX:Type=GTDB:gtdb_class=c__Gammaproteobacteria:gtdb_domain=d__Bacteria:gtdb_family=f__Pseudomonadaceae:gtdb_genus=g__Pseudomonas_E:gtdb_order=o__Pseudomonadales:gtdb_phylum=p__Proteobacteria:gtdb_species=s__Pseudomonas_E sp001422615:heptad=MCP-40H:species=d__Bacteria_p__Proteobacteria_c__Gammaproteobacteria_o__Pseudomonadales_f__Pseudomonadaceae_g__Pseudomonas_E_s__Pseudomonas_E sp001422615],((RS_GCF_900277125.1_protein.faa_NZ_OPYN01000154.1_5@PF00015_full_PFAM.329.524:0.00380569[&&NHX:Type=GTDB:gtdb_class=c__Gammaproteobacteria:gtdb_domain=d__Bacteria:gtdb_family=f__Pseudomonadaceae:gtdb_genus=g__Pseudomonas_E:gtdb_order=o__Pseudomonadales:gtdb_phylum=p__Proteobacteria:gtdb_species=s__Pseudomonas_E inefficax:heptad=MCP-40H:species=d__Bacteria_p__Proteobacteria_c__Gammaproteobacteria_o__Pseudomonadales_f__Pseudomonadaceae_g__Pseudomonas_E_s__Pseudomonas_E inefficax],(RS_GCF_009932335.1_protein.faa_NZ_BLJF01000001.1_1496@PF00015_full_PFAM.335.526:5e-09[&&NHX:Type=GTDB:gtdb_class=c__Gammaproteobacteria:gtdb_domain=d__Bacteria:gtdb_family=f__Pseudomonadaceae:gtdb_genus=g__Pseudomonas_E:gtdb_order=o__Pseudomonadales:gtdb_phylum=p__Proteobacteria:gtdb_species=s__Pseudomonas_E asiatica:heptad=MCP-40H:species=d__Bacteria_p__Proteobacteria_c__Gammaproteobacteria_o__Pseudomonadales_f__Pseudomonadaceae_g__Pseudomonas_E_s__Pseudomonas_E asiatica],(((d60ba2d4-9c03-4437-86a2-06b490fea19f_2@MCPsignal.349.424:0.0199845[&&NHX:Sample=rhiztom1:Type=capture:capture_class=c__Gammaproteobacteria:capture_domain=d__Bacteria:capture_family=f__Pseudomonadaceae:capture_genus=g__Pseudomonas_E:capture_order=o__Pseudomonadales:capture_phylum=p__Proteobacteria:capture_species=s__Pseudomonas_E orientalis_B:heptad=MCP-40H],(10d14226-edb0-5afc-8aa7-95b454649b98_5@MCPsignal.478.642:0.00455511[&&NHX:Sample=rhizpot3:Type=capture:besthit=98.2:bitscore=279.0:capture_class=c__Gammaproteobacteria:capture_domain=d__Bacteria:capture_family=f__Pseudomonadaceae:capture_genus=g__Pseudomonas_E:capture_order=o__Pseudomonadales:capture_phylum=p__Proteobacteria:capture_species=s__Pseudomonas_E asiatica:evalue=6.67e-97:gapopen=0.0:heptad=MCP-40H:length=163.0:mismatch=3.0:qcovhsp=99.4:qend=164.0:qstart=2.0:ref_name=RS_GCF_900277125.1_protein.faa_NZ_OPYN01000154.1_5@PF00015_full_PFAM.329.524:scovhsp=83.6:send=163.0:sstart=1.0],((8719b512-7792-4a7a-9245-31a4cac6da52_1@MCPsignal.79.259:0.00623961[&&NHX:Sample=rhiztom3:Type=capture:besthit=97.7:bitscore=300.0:capture_class=c__Gammaproteobacteria:capture_domain=d__Bacteria:capture_family=f__Pseudomonadaceae:capture_genus=g__Pseudomonas_E:capture_order=o__Pseudomonadales:capture_phylum=p__Proteobacteria:capture_species=s__Pseudomonas_E asiatica:evalue=7.54e-105:gapopen=0.0:heptad=MCP-40H:length=177.0:mismatch=4.0:qcovhsp=98.3:qend=180.0:qstart=4.0:ref_name=RS_GCF_900277125.1_protein.faa_NZ_OPYN01000154.1_5@PF00015_full_PFAM.329.524:scovhsp=90.8:send=177.0:sstart=1.0],eae0d440-3400-4cee-bc55-b28c5956ed3c_3@MCPsignal.159.328:0.0182231[&&NHX:Sample=rhiztom3:Type=capture:besthit=100.0:bitscore=290.0:capture_class=c__Gammaproteobacteria:capture_domain=d__Bacteria:capture_family=f__Pseudomonadaceae:capture_genus=g__Pseudomonas_E:capture_order=o__Pseudomonadales:capture_phylum=p__Proteobacteria:capture_species=s__Pseudomonas_E asiatica:evalue=3.86e-101:gapopen=0.0:heptad=MCP-40H:length=165.0:mismatch=0.0:qcovhsp=97.6:qend=169.0:qstart=5.0:ref_name=RS_GCF_009932335.1_protein.faa_NZ_BLJF01000001.1_1496@PF00015_full_PFAM.335.526:scovhsp=86.4:send=171.0:sstart=7.0])0.623:0.00236804[&&NHX:Sample_counter=rhiztom3--2:Type_counter=capture--2:besthit_avg=98.85:besthit_max=100.0:besthit_min=97.7:besthit_std=1.6263455967290572:besthit_sum=197.7:bitscore_avg=295.0:bitscore_max=300.0:bitscore_min=290.0:bitscore_std=7.0710678118654755:bitscore_sum=590.0:capture_class_counter=c__Gammaproteobacteria--2:capture_domain_counter=d__Bacteria--2:capture_family_counter=f__Pseudomonadaceae--2:capture_genus_counter=g__Pseudomonas_E--2:capture_order_counter=o__Pseudomonadales--2:capture_phylum_counter=p__Proteobacteria--2:capture_species_counter=s__Pseudomonas_E asiatica--2:evalue_avg=1.930377e-101:evalue_max=3.86e-101:evalue_min=7.54e-105:evalue_std=2.7288990168670587e-101:evalue_sum=3.860754e-101:gapopen_avg=0.0:gapopen_max=0.0:gapopen_min=0.0:gapopen_std=0.0:gapopen_sum=0.0:gtdb_class_counter=:gtdb_domain_counter=:gtdb_family_counter=:gtdb_genus_counter=:gtdb_order_counter=:gtdb_phylum_counter=:gtdb_species_counter=:heptad_counter=MCP-40H--2:lbd_counter=:length_avg=171.0:length_max=177.0:length_min=165.0:length_std=8.48528137423857:length_sum=342.0:mismatch_avg=2.0:mismatch_max=4.0:mismatch_min=0.0:mismatch_std=2.8284271247461903:mismatch_sum=4.0:name=N393753:qcovhsp_avg=97.94999999999999:qcovhsp_max=98.3:qcovhsp_min=97.6:qcovhsp_std=0.4949747468305853:qcovhsp_sum=195.89999999999998:qend_avg=174.5:qend_max=180.0:qend_min=169.0:qend_std=7.7781745930520225:qend_sum=349.0:qstart_avg=4.5:qstart_max=5.0:qstart_min=4.0:qstart_std=0.7071067811865476:qstart_sum=9.0:ref_name_counter=RS_GCF_009932335.1_protein.faa_NZ_BLJF01000001.1_1496@PF00015_full_PFAM.335.526--1||RS_GCF_900277125.1_protein.faa_NZ_OPYN01000154.1_5@PF00015_full_PFAM.329.524--1:scovhsp_avg=88.6:scovhsp_max=90.8:scovhsp_min=86.4:scovhsp_std=3.111269837220803:scovhsp_sum=177.2:send_avg=174.0:send_max=177.0:send_min=171.0:send_std=4.242640687119285:send_sum=348.0:sstart_avg=4.0:sstart_max=7.0:sstart_min=1.0:sstart_std=4.242640687119285:sstart_sum=8.0],86388021-8f81-4077-8c62-a4e1b9b84e68_4@MCPsignal.43.222:5e-09[&&NHX:Sample=rhiztom3:Type=capture:besthit=98.3:bitscore=301.0:capture_class=c__Gammaproteobacteria:capture_domain=d__Bacteria:capture_family=f__Pseudomonadaceae:capture_genus=g__Pseudomonas_E:capture_order=o__Pseudomonadales:capture_phylum=p__Proteobacteria:capture_species=s__Pseudomonas_E asiatica:evalue=1.78e-105:gapopen=1.0:heptad=MCP-40H:length=178.0:mismatch=2.0:qcovhsp=99.4:qend=179.0:qstart=2.0:ref_name=RS_GCF_900277125.1_protein.faa_NZ_OPYN01000154.1_5@PF00015_full_PFAM.329.524:scovhsp=90.8:send=177.0:sstart=1.0])0:5e-09[&&NHX:Sample_counter=rhiztom3--3:Type_counter=capture--3:besthit_avg=98.66666666666667:besthit_max=100.0:besthit_min=97.7:besthit_std=1.1930353445448847:besthit_sum=296.0:bitscore_avg=297.0:bitscore_max=301.0:bitscore_min=290.0:bitscore_std=6.082762530298219:bitscore_sum=891.0:capture_class_counter=c__Gammaproteobacteria--3:capture_domain_counter=d__Bacteria--3:capture_family_counter=f__Pseudomonadaceae--3:capture_genus_counter=g__Pseudomonas_E--3:capture_order_counter=o__Pseudomonadales--3:capture_phylum_counter=p__Proteobacteria--3:capture_species_counter=s__Pseudomonas_E asiatica--3:evalue_avg=1.2869773333333333e-101:evalue_max=3.86e-101:evalue_min=1.78e-105:evalue_std=2.2283030124579857e-101:evalue_sum=3.860932e-101:gapopen_avg=0.3333333333333333:gapopen_max=1.0:gapopen_min=0.0:gapopen_std=0.5773502691896258:gapopen_sum=1.0:gtdb_class_counter=:gtdb_domain_counter=:gtdb_family_counter=:gtdb_genus_counter=:gtdb_order_counter=:gtdb_phylum_counter=:gtdb_species_counter=:heptad_counter=MCP-40H--3:lbd_counter=:length_avg=173.33333333333334:length_max=178.0:length_min=165.0:length_std=7.234178138070234:length_sum=520.0:mismatch_avg=2.0:mismatch_max=4.0:mismatch_min=0.0:mismatch_std=2.0:mismatch_sum=6.0:name=N393755:qcovhsp_avg=98.43333333333334:qcovhsp_max=99.4:qcovhsp_min=97.6:qcovhsp_std=0.9073771725877524:qcovhsp_sum=295.3:qend_avg=176.0:qend_max=180.0:qend_min=169.0:qend_std=6.082762530298219:qend_sum=528.0:qstart_avg=3.6666666666666665:qstart_max=5.0:qstart_min=2.0:qstart_std=1.5275252316519468:qstart_sum=11.0:ref_name_counter=RS_GCF_009932335.1_protein.faa_NZ_BLJF01000001.1_1496@PF00015_full_PFAM.335.526--1||RS_GCF_900277125.1_protein.faa_NZ_OPYN01000154.1_5@PF00015_full_PFAM.329.524--2:scovhsp_avg=89.33333333333333:scovhsp_max=90.8:scovhsp_min=86.4:scovhsp_std=2.5403411844343484:scovhsp_sum=268.0:send_avg=175.0:send_max=177.0:send_min=171.0:send_std=3.4641016151377544:send_sum=525.0:sstart_avg=3.0:sstart_max=7.0:sstart_min=1.0:sstart_std=3.4641016151377544:sstart_sum=9.0])0:5e-09[&&NHX:Sample_counter=rhizpot3--1||rhiztom3--3:Type_counter=capture--4:besthit_avg=98.55:besthit_max=100.0:besthit_min=97.7:besthit_std=1.0016652800877803:besthit_sum=394.2:bitscore_avg=292.5:bitscore_max=301.0:bitscore_min=279.0:bitscore_std=10.279429296739517:bitscore_sum=1170.0:capture_class_counter=c__Gammaproteobacteria--4:capture_domain_counter=d__Bacteria--4:capture_family_counter=f__Pseudomonadaceae--4:capture_genus_counter=g__Pseudomonas_E--4:capture_order_counter=o__Pseudomonadales--4:capture_phylum_counter=p__Proteobacteria--4:capture_species_counter=s__Pseudomonas_E asiatica--4:evalue_avg=1.6675965232999998e-97:evalue_max=6.67e-97:evalue_min=1.78e-105:evalue_std=3.3349356560962815e-97:evalue_sum=6.670386093199999e-97:gapopen_avg=0.25:gapopen_max=1.0:gapopen_min=0.0:gapopen_std=0.5:gapopen_sum=1.0:gtdb_class_counter=:gtdb_domain_counter=:gtdb_family_counter=:gtdb_genus_counter=:gtdb_order_counter=:gtdb_phylum_counter=:gtdb_species_counter=:heptad_counter=MCP-40H--4:lbd_counter=:length_avg=170.75:length_max=178.0:length_min=163.0:length_std=7.847504911329036:length_sum=683.0:mismatch_avg=2.25:mismatch_max=4.0:mismatch_min=0.0:mismatch_std=1.707825127659933:mismatch_sum=9.0:name=N393756:qcovhsp_avg=98.675:qcovhsp_max=99.4:qcovhsp_min=97.6:qcovhsp_std=0.8845903006477125:qcovhsp_sum=394.7:qend_avg=173.0:qend_max=180.0:qend_min=164.0:qend_std=7.788880963698615:qend_sum=692.0:qstart_avg=3.25:qstart_max=5.0:qstart_min=2.0:qstart_std=1.5:qstart_sum=13.0:ref_name_counter=RS_GCF_009932335.1_protein.faa_NZ_BLJF01000001.1_1496@PF00015_full_PFAM.335.526--1||RS_GCF_900277125.1_protein.faa_NZ_OPYN01000154.1_5@PF00015_full_PFAM.329.524--3:scovhsp_avg=87.9:scovhsp_max=90.8:scovhsp_min=83.6:scovhsp_std=3.538361202590827:scovhsp_sum=351.6:send_avg=172.0:send_max=177.0:send_min=163.0:send_std=6.6332495807108:send_sum=688.0:sstart_avg=2.5:sstart_max=7.0:sstart_min=1.0:sstart_std=3.0:sstart_sum=10.0])0:5e-09[&&NHX:Sample_counter=rhizpot3--1||rhiztom1--1||rhiztom3--3:Type_counter=capture--5:besthit_avg=98.55:besthit_max=100.0:besthit_min=97.7:besthit_std=1.0016652800877803:besthit_sum=394.2:bitscore_avg=292.5:bitscore_max=301.0:bitscore_min=279.0:bitscore_std=10.279429296739517:bitscore_sum=1170.0:capture_class_counter=c__Gammaproteobacteria--5:capture_domain_counter=d__Bacteria--5:capture_family_counter=f__Pseudomonadaceae--5:capture_genus_counter=g__Pseudomonas_E--5:capture_order_counter=o__Pseudomonadales--5:capture_phylum_counter=p__Proteobacteria--5:capture_species_counter=s__Pseudomonas_E asiatica--4||s__Pseudomonas_E orientalis_B--1:evalue_avg=1.6675965232999998e-97:evalue_max=6.67e-97:evalue_min=1.78e-105:evalue_std=3.3349356560962815e-97:evalue_sum=6.670386093199999e-97:gapopen_avg=0.25:gapopen_max=1.0:gapopen_min=0.0:gapopen_std=0.5:gapopen_sum=1.0:gtdb_class_counter=:gtdb_domain_counter=:gtdb_family_counter=:gtdb_genus_counter=:gtdb_order_counter=:gtdb_phylum_counter=:gtdb_species_counter=:heptad_counter=MCP-40H--5:lbd_counter=:length_avg=170.75:length_max=178.0:length_min=163.0:length_std=7.847504911329036:length_sum=683.0:mismatch_avg=2.25:mismatch_max=4.0:mismatch_min=0.0:mismatch_std=1.707825127659933:mismatch_sum=9.0:name=N393757:qcovhsp_avg=98.67500000000001:qcovhsp_max=99.4:qcovhsp_min=97.6:qcovhsp_std=0.8845903006477125:qcovhsp_sum=394.70000000000005:qend_avg=173.0:qend_max=180.0:qend_min=164.0:qend_std=7.788880963698615:qend_sum=692.0:qstart_avg=3.25:qstart_max=5.0:qstart_min=2.0:qstart_std=1.5:qstart_sum=13.0:ref_name_counter=RS_GCF_009932335.1_protein.faa_NZ_BLJF01000001.1_1496@PF00015_full_PFAM.335.526--1||RS_GCF_900277125.1_protein.faa_NZ_OPYN01000154.1_5@PF00015_full_PFAM.329.524--3:scovhsp_avg=87.9:scovhsp_max=90.8:scovhsp_min=83.6:scovhsp_std=3.538361202590827:scovhsp_sum=351.6:send_avg=172.0:send_max=177.0:send_min=163.0:send_std=6.6332495807108:send_sum=688.0:sstart_avg=2.5:sstart_max=7.0:sstart_min=1.0:sstart_std=3.0:sstart_sum=10.0],85b674ed-ba23-4cfc-b624-c5b2ae0c2ef9_6@MCPsignal.293.471:0.00844935[&&NHX:Sample=rhiztom3:Type=capture:besthit=97.7:bitscore=300.0:capture_class=c__Gammaproteobacteria:capture_domain=d__Bacteria:capture_family=f__Pseudomonadaceae:capture_genus=g__Pseudomonas_E:capture_order=o__Pseudomonadales:capture_phylum=p__Proteobacteria:capture_species=s__Pseudomonas_E asiatica:evalue=4.9e-105:gapopen=0.0:heptad=MCP-40H:length=177.0:mismatch=4.0:qcovhsp=99.4:qend=178.0:qstart=2.0:ref_name=RS_GCF_900277125.1_protein.faa_NZ_OPYN01000154.1_5@PF00015_full_PFAM.329.524:scovhsp=90.8:send=177.0:sstart=1.0])0:5e-09[&&NHX:Sample_counter=rhizpot3--1||rhiztom1--1||rhiztom3--4:Type_counter=capture--6:besthit_avg=98.38:besthit_max=100.0:besthit_min=97.7:besthit_std=0.9471008394041248:besthit_sum=491.9:bitscore_avg=294.0:bitscore_max=301.0:bitscore_min=279.0:bitscore_std=9.513148795220223:bitscore_sum=1470.0:capture_class_counter=c__Gammaproteobacteria--6:capture_domain_counter=d__Bacteria--6:capture_family_counter=f__Pseudomonadaceae--6:capture_genus_counter=g__Pseudomonas_E--6:capture_order_counter=o__Pseudomonadales--6:capture_phylum_counter=p__Proteobacteria--6:capture_species_counter=s__Pseudomonas_E asiatica--5||s__Pseudomonas_E orientalis_B--1:evalue_avg=1.3340772284399999e-97:evalue_max=6.67e-97:evalue_min=1.78e-105:evalue_std=2.982871514656022e-97:evalue_sum=6.670386142199999e-97:gapopen_avg=0.2:gapopen_max=1.0:gapopen_min=0.0:gapopen_std=0.44721359549995804:gapopen_sum=1.0:gtdb_class_counter=:gtdb_domain_counter=:gtdb_family_counter=:gtdb_genus_counter=:gtdb_order_counter=:gtdb_phylum_counter=:gtdb_species_counter=:heptad_counter=MCP-40H--6:lbd_counter=:length_avg=172.0:length_max=178.0:length_min=163.0:length_std=7.3484692283495345:length_sum=860.0:mismatch_avg=2.6:mismatch_max=4.0:mismatch_min=0.0:mismatch_std=1.6733200530681511:mismatch_sum=13.0:name=N393759:qcovhsp_avg=98.82000000000001:qcovhsp_max=99.4:qcovhsp_min=97.6:qcovhsp_std=0.8318653737234224:qcovhsp_sum=494.1:qend_avg=174.0:qend_max=180.0:qend_min=164.0:qend_std=7.106335201775948:qend_sum=870.0:qstart_avg=3.0:qstart_max=5.0:qstart_min=2.0:qstart_std=1.4142135623730951:qstart_sum=15.0:ref_name_counter=RS_GCF_009932335.1_protein.faa_NZ_BLJF01000001.1_1496@PF00015_full_PFAM.335.526--1||RS_GCF_900277125.1_protein.faa_NZ_OPYN01000154.1_5@PF00015_full_PFAM.329.524--4:scovhsp_avg=88.48:scovhsp_max=90.8:scovhsp_min=83.6:scovhsp_std=3.327461494893667:scovhsp_sum=442.40000000000003:send_avg=173.0:send_max=177.0:send_min=163.0:send_std=6.164414002968976:send_sum=865.0:sstart_avg=2.2:sstart_max=7.0:sstart_min=1.0:sstart_std=2.6832815729997477:sstart_sum=11.0],((f386dd17-9416-41d0-b8dc-fb155ec5f8c2_5@MCPsignal.39.212:0.00438885[&&NHX:Sample=rhiztom3:Type=capture:besthit=99.4:bitscore=297.0:capture_class=c__Gammaproteobacteria:capture_domain=d__Bacteria:capture_family=f__Pseudomonadaceae:capture_genus=g__Pseudomonas_E:capture_order=o__Pseudomonadales:capture_phylum=p__Proteobacteria:capture_species=s__Pseudomonas_E asiatica:evalue=8.2e-104:gapopen=0.0:heptad=MCP-40H:length=171.0:mismatch=1.0:qcovhsp=98.8:qend=173.0:qstart=3.0:ref_name=RS_GCF_009932335.1_protein.faa_NZ_BLJF01000001.1_1496@PF00015_full_PFAM.335.526:scovhsp=89.5:send=171.0:sstart=1.0],(f72f4bcb-8e32-4b2b-88ca-faed945dac04_6@MCPsignal.820.998:0.00422375[&&NHX:Sample=rhiztom3:Type=capture:besthit=98.3:bitscore=304.0:capture_class=c__Gammaproteobacteria:capture_domain=d__Bacteria:capture_family=f__Pseudomonadaceae:capture_genus=g__Pseudomonas_E:capture_order=o__Pseudomonadales:capture_phylum=p__Proteobacteria:capture_species=s__Pseudomonas_E asiatica:evalue=2.08e-106:gapopen=0.0:heptad=MCP-40H:length=177.0:mismatch=3.0:qcovhsp=99.4:qend=178.0:qstart=2.0:ref_name=RS_GCF_900277125.1_protein.faa_NZ_OPYN01000154.1_5@PF00015_full_PFAM.329.524:scovhsp=90.8:send=177.0:sstart=1.0],(8c722879-2c04-44e5-b6cd-0a8d651cc0de_4@MCPsignal.74.184:5e-09[&&NHX:Sample=rhiztom3:Type=capture:besthit=100.0:bitscore=192.0:capture_class=c__Alphaproteobacteria:capture_domain=d__Bacteria:capture_family=f__Sphingomonadaceae:capture_genus=g__Croceibacterium:capture_order=o__Sphingomonadales:capture_phylum=p__Proteobacteria:capture_species=s__Croceibacterium sp001427865:evalue=2.36e-63:gapopen=0.0:heptad=MCP-40H:length=110.0:mismatch=0.0:qcovhsp=100.0:qend=110.0:qstart=1.0:ref_name=RS_GCF_009932335.1_protein.faa_NZ_BLJF01000001.1_1496@PF00015_full_PFAM.335.526:scovhsp=57.6:send=171.0:sstart=62.0],38e58d54-60f4-4b2b-9305-536008c9fc10_3@MCPsignal.59.165:5e-09[&&NHX:Sample=rhiztom3:Type=capture:besthit=100.0:bitscore=188.0:capture_class=c__Gammaproteobacteria:capture_domain=d__Bacteria:capture_family=f__Pseudomonadaceae:capture_genus=g__Pseudomonas_E:capture_order=o__Pseudomonadales:capture_phylum=p__Proteobacteria:capture_species=s__Pseudomonas_E asiatica:evalue=4.68e-62:gapopen=0.0:heptad=MCP-40H:length=106.0:mismatch=0.0:qcovhsp=100.0:qend=106.0:qstart=1.0:ref_name=RS_GCF_009932335.1_protein.faa_NZ_BLJF01000001.1_1496@PF00015_full_PFAM.335.526:scovhsp=55.5:send=171.0:sstart=66.0])0:5e-09[&&NHX:Sample_counter=rhiztom3--2:Type_counter=capture--2:besthit_avg=100.0:besthit_max=100.0:besthit_min=100.0:besthit_std=0.0:besthit_sum=200.0:bitscore_avg=190.0:bitscore_max=192.0:bitscore_min=188.0:bitscore_std=2.8284271247461903:bitscore_sum=380.0:capture_class_counter=c__Alphaproteobacteria--1||c__Gammaproteobacteria--1:capture_domain_counter=d__Bacteria--2:capture_family_counter=f__Pseudomonadaceae--1||f__Sphingomonadaceae--1:capture_genus_counter=g__Croceibacterium--1||g__Pseudomonas_E--1:capture_order_counter=o__Pseudomonadales--1||o__Sphingomonadales--1:capture_phylum_counter=p__Proteobacteria--2:capture_species_counter=s__Croceibacterium sp001427865--1||s__Pseudomonas_E asiatica--1:evalue_avg=2.458e-62:evalue_max=4.68e-62:evalue_min=2.36e-63:evalue_std=3.1423825355930173e-62:evalue_sum=4.916e-62:gapopen_avg=0.0:gapopen_max=0.0:gapopen_min=0.0:gapopen_std=0.0:gapopen_sum=0.0:gtdb_class_counter=:gtdb_domain_counter=:gtdb_family_counter=:gtdb_genus_counter=:gtdb_order_counter=:gtdb_phylum_counter=:gtdb_species_counter=:heptad_counter=MCP-40H--2:lbd_counter=:length_avg=108.0:length_max=110.0:length_min=106.0:length_std=2.8284271247461903:length_sum=216.0:mismatch_avg=0.0:mismatch_max=0.0:mismatch_min=0.0:mismatch_std=0.0:mismatch_sum=0.0:name=N393764:qcovhsp_avg=100.0:qcovhsp_max=100.0:qcovhsp_min=100.0:qcovhsp_std=0.0:qcovhsp_sum=200.0:qend_avg=108.0:qend_max=110.0:qend_min=106.0:qend_std=2.8284271247461903:qend_sum=216.0:qstart_avg=1.0:qstart_max=1.0:qstart_min=1.0:qstart_std=0.0:qstart_sum=2.0:ref_name_counter=RS_GCF_009932335.1_protein.faa_NZ_BLJF01000001.1_1496@PF00015_full_PFAM.335.526--2:scovhsp_avg=56.55:scovhsp_max=57.6:scovhsp_min=55.5:scovhsp_std=1.4849242404917506:scovhsp_sum=113.1:send_avg=171.0:send_max=171.0:send_min=171.0:send_std=0.0:send_sum=342.0:sstart_avg=64.0:sstart_max=66.0:sstart_min=62.0:sstart_std=2.8284271247461903:sstart_sum=128.0])0:1.8e-08[&&NHX:Sample_counter=rhiztom3--3:Type_counter=capture--3:besthit_avg=99.43333333333334:besthit_max=100.0:besthit_min=98.3:besthit_std=0.9814954576223655:besthit_sum=298.3:bitscore_avg=228.0:bitscore_max=304.0:bitscore_min=188.0:bitscore_std=65.84831053261732:bitscore_sum=684.0:capture_class_counter=c__Alphaproteobacteria--1||c__Gammaproteobacteria--2:capture_domain_counter=d__Bacteria--3:capture_family_counter=f__Pseudomonadaceae--2||f__Sphingomonadaceae--1:capture_genus_counter=g__Croceibacterium--1||g__Pseudomonas_E--2:capture_order_counter=o__Pseudomonadales--2||o__Sphingomonadales--1:capture_phylum_counter=p__Proteobacteria--3:capture_species_counter=s__Croceibacterium sp001427865--1||s__Pseudomonas_E asiatica--2:evalue_avg=1.6386666666666665e-62:evalue_max=4.68e-62:evalue_min=2.08e-106:evalue_std=2.6365138598788615e-62:evalue_sum=4.916e-62:gapopen_avg=0.0:gapopen_max=0.0:gapopen_min=0.0:gapopen_std=0.0:gapopen_sum=0.0:gtdb_class_counter=:gtdb_domain_counter=:gtdb_family_counter=:gtdb_genus_counter=:gtdb_order_counter=:gtdb_phylum_counter=:gtdb_species_counter=:heptad_counter=MCP-40H--3:lbd_counter=:length_avg=131.0:length_max=177.0:length_min=106.0:length_std=39.88734135035826:length_sum=393.0:mismatch_avg=1.0:mismatch_max=3.0:mismatch_min=0.0:mismatch_std=1.7320508075688772:mismatch_sum=3.0:name=N393765:qcovhsp_avg=99.8:qcovhsp_max=100.0:qcovhsp_min=99.4:qcovhsp_std=0.3464101615137722:qcovhsp_sum=299.4:qend_avg=131.33333333333334:qend_max=178.0:qend_min=106.0:qend_std=40.463975747982715:qend_sum=394.0:qstart_avg=1.3333333333333333:qstart_max=2.0:qstart_min=1.0:qstart_std=0.5773502691896257:qstart_sum=4.0:ref_name_counter=RS_GCF_009932335.1_protein.faa_NZ_BLJF01000001.1_1496@PF00015_full_PFAM.335.526--2||RS_GCF_900277125.1_protein.faa_NZ_OPYN01000154.1_5@PF00015_full_PFAM.329.524--1:scovhsp_avg=67.96666666666667:scovhsp_max=90.8:scovhsp_min=55.5:scovhsp_std=19.8021042652879:scovhsp_sum=203.9:send_avg=173.0:send_max=177.0:send_min=171.0:send_std=3.4641016151377544:send_sum=519.0:sstart_avg=43.0:sstart_max=66.0:sstart_min=1.0:sstart_std=36.42801120017397:sstart_sum=129.0])0:5e-09[&&NHX:Sample_counter=rhiztom3--4:Type_counter=capture--4:besthit_avg=99.42500000000001:besthit_max=100.0:besthit_min=98.3:besthit_std=0.801560977094071:besthit_sum=397.70000000000005:bitscore_avg=245.25:bitscore_max=304.0:bitscore_min=188.0:bitscore_std=63.882052774364304:bitscore_sum=981.0:capture_class_counter=c__Alphaproteobacteria--1||c__Gammaproteobacteria--3:capture_domain_counter=d__Bacteria--4:capture_family_counter=f__Pseudomonadaceae--3||f__Sphingomonadaceae--1:capture_genus_counter=g__Croceibacterium--1||g__Pseudomonas_E--3:capture_order_counter=o__Pseudomonadales--3||o__Sphingomonadales--1:capture_phylum_counter=p__Proteobacteria--4:capture_species_counter=s__Croceibacterium sp001427865--1||s__Pseudomonas_E asiatica--3:evalue_avg=1.229e-62:evalue_max=4.68e-62:evalue_min=2.08e-106:evalue_std=2.30335494442346e-62:evalue_sum=4.916e-62:gapopen_avg=0.0:gapopen_max=0.0:gapopen_min=0.0:gapopen_std=0.0:gapopen_sum=0.0:gtdb_class_counter=:gtdb_domain_counter=:gtdb_family_counter=:gtdb_genus_counter=:gtdb_order_counter=:gtdb_phylum_counter=:gtdb_species_counter=:heptad_counter=MCP-40H--4:lbd_counter=:length_avg=141.0:length_max=177.0:length_min=106.0:length_std=38.21866908549625:length_sum=564.0:mismatch_avg=1.0:mismatch_max=3.0:mismatch_min=0.0:mismatch_std=1.4142135623730951:mismatch_sum=4.0:name=N393766:qcovhsp_avg=99.55:qcovhsp_max=100.0:qcovhsp_min=98.8:qcovhsp_std=0.5744562646538036:qcovhsp_sum=398.2:qend_avg=141.75:qend_max=178.0:qend_min=106.0:qend_std=39.058716483434694:qend_sum=567.0:qstart_avg=1.75:qstart_max=3.0:qstart_min=1.0:qstart_std=0.9574271077563381:qstart_sum=7.0:ref_name_counter=RS_GCF_009932335.1_protein.faa_NZ_BLJF01000001.1_1496@PF00015_full_PFAM.335.526--3||RS_GCF_900277125.1_protein.faa_NZ_OPYN01000154.1_5@PF00015_full_PFAM.329.524--1:scovhsp_avg=73.35:scovhsp_max=90.8:scovhsp_min=55.5:scovhsp_std=19.425155512033015:scovhsp_sum=293.4:send_avg=172.5:send_max=177.0:send_min=171.0:send_std=3.0:send_sum=690.0:sstart_avg=32.5:sstart_max=66.0:sstart_min=1.0:sstart_std=36.40970566575164:sstart_sum=130.0],c54f6024-08bb-4e9f-9fa9-cbb4501f0f25_1@MCPsignal.30.204:5e-09[&&NHX:Sample=rhiztom3:Type=capture:besthit=98.9:bitscore=301.0:capture_class=c__Gammaproteobacteria:capture_domain=d__Bacteria:capture_family=f__Pseudomonadaceae:capture_genus=g__Pseudomonas_E:capture_order=o__Pseudomonadales:capture_phylum=p__Proteobacteria:capture_species=s__Pseudomonas_E asiatica:evalue=2.07e-105:gapopen=0.0:heptad=MCP-40H:length=174.0:mismatch=2.0:qcovhsp=100.0:qend=174.0:qstart=1.0:ref_name=RS_GCF_900277125.1_protein.faa_NZ_OPYN01000154.1_5@PF00015_full_PFAM.329.524:scovhsp=89.2:send=177.0:sstart=4.0])0.862:5e-09[&&NHX:Sample_counter=rhiztom3--5:Type_counter=capture--5:besthit_avg=99.32000000000001:besthit_max=100.0:besthit_min=98.3:besthit_std=0.7328028384224508:besthit_sum=496.6:bitscore_avg=256.4:bitscore_max=304.0:bitscore_min=188.0:bitscore_std=60.6819577798871:bitscore_sum=1282.0:capture_class_counter=c__Alphaproteobacteria--1||c__Gammaproteobacteria--4:capture_domain_counter=d__Bacteria--5:capture_family_counter=f__Pseudomonadaceae--4||f__Sphingomonadaceae--1:capture_genus_counter=g__Croceibacterium--1||g__Pseudomonas_E--4:capture_order_counter=o__Pseudomonadales--4||o__Sphingomonadales--1:capture_phylum_counter=p__Proteobacteria--5:capture_species_counter=s__Croceibacterium sp001427865--1||s__Pseudomonas_E asiatica--4:evalue_avg=9.832e-63:evalue_max=4.68e-62:evalue_min=2.08e-106:evalue_std=2.069099127639853e-62:evalue_sum=4.916e-62:gapopen_avg=0.0:gapopen_max=0.0:gapopen_min=0.0:gapopen_std=0.0:gapopen_sum=0.0:gtdb_class_counter=:gtdb_domain_counter=:gtdb_family_counter=:gtdb_genus_counter=:gtdb_order_counter=:gtdb_phylum_counter=:gtdb_species_counter=:heptad_counter=MCP-40H--5:lbd_counter=:length_avg=147.6:length_max=177.0:length_min=106.0:length_std=36.23948123249007:length_sum=738.0:mismatch_avg=1.2:mismatch_max=3.0:mismatch_min=0.0:mismatch_std=1.3038404810405297:mismatch_sum=6.0:name=N393768:qcovhsp_avg=99.64:qcovhsp_max=100.0:qcovhsp_min=98.8:qcovhsp_std=0.53665631459995:qcovhsp_sum=498.2:qend_avg=148.2:qend_max=178.0:qend_min=106.0:qend_std=36.772272162595556:qend_sum=741.0:qstart_avg=1.6:qstart_max=3.0:qstart_min=1.0:qstart_std=0.8944271909999159:qstart_sum=8.0:ref_name_counter=RS_GCF_009932335.1_protein.faa_NZ_BLJF01000001.1_1496@PF00015_full_PFAM.335.526--3||RS_GCF_900277125.1_protein.faa_NZ_OPYN01000154.1_5@PF00015_full_PFAM.329.524--2:scovhsp_avg=76.52000000000001:scovhsp_max=90.8:scovhsp_min=55.5:scovhsp_std=18.255054094688408:scovhsp_sum=382.6:send_avg=173.4:send_max=177.0:send_min=171.0:send_std=3.2863353450309964:send_sum=867.0:sstart_avg=26.8:sstart_max=66.0:sstart_min=1.0:sstart_std=34.01029255975315:sstart_sum=134.0])0.998:5e-09[&&NHX:Sample_counter=rhizpot3--1||rhiztom1--1||rhiztom3--9:Type_counter=capture--11:besthit_avg=98.85:besthit_max=100.0:besthit_min=97.7:besthit_std=0.9395625459636934:besthit_sum=988.5:bitscore_avg=275.2:bitscore_max=304.0:bitscore_min=188.0:bitscore_std=45.491879617258185:bitscore_sum=2752.0:capture_class_counter=c__Alphaproteobacteria--1||c__Gammaproteobacteria--10:capture_domain_counter=d__Bacteria--11:capture_family_counter=f__Pseudomonadaceae--10||f__Sphingomonadaceae--1:capture_genus_counter=g__Croceibacterium--1||g__Pseudomonas_E--10:capture_order_counter=o__Pseudomonadales--10||o__Sphingomonadales--1:capture_phylum_counter=p__Proteobacteria--11:capture_species_counter=s__Croceibacterium sp001427865--1||s__Pseudomonas_E asiatica--9||s__Pseudomonas_E orientalis_B--1:evalue_avg=4.916e-63:evalue_max=4.68e-62:evalue_min=2.08e-106:evalue_std=1.4735214962802546e-62:evalue_sum=4.916e-62:gapopen_avg=0.1:gapopen_max=1.0:gapopen_min=0.0:gapopen_std=0.31622776601683794:gapopen_sum=1.0:gtdb_class_counter=:gtdb_domain_counter=:gtdb_family_counter=:gtdb_genus_counter=:gtdb_order_counter=:gtdb_phylum_counter=:gtdb_species_counter=:heptad_counter=MCP-40H--11:lbd_counter=:length_avg=159.8:length_max=178.0:length_min=106.0:length_std=27.804076439735717:length_sum=1598.0:mismatch_avg=1.9:mismatch_max=4.0:mismatch_min=0.0:mismatch_std=1.5951314818673865:mismatch_sum=19.0:name=N393769:qcovhsp_avg=99.23:qcovhsp_max=100.0:qcovhsp_min=97.6:qcovhsp_std=0.7888810641239509:qcovhsp_sum=992.3000000000001:qend_avg=161.1:qend_max=180.0:qend_min=106.0:qend_std=28.431008111254553:qend_sum=1611.0:qstart_avg=2.3:qstart_max=5.0:qstart_min=1.0:qstart_std=1.3374935098492586:qstart_sum=23.0:ref_name_counter=RS_GCF_009932335.1_protein.faa_NZ_BLJF01000001.1_1496@PF00015_full_PFAM.335.526--4||RS_GCF_900277125.1_protein.faa_NZ_OPYN01000154.1_5@PF00015_full_PFAM.329.524--6:scovhsp_avg=82.5:scovhsp_max=90.8:scovhsp_min=55.5:scovhsp_std=13.88396357112926:scovhsp_sum=825.0:send_avg=173.2:send_max=177.0:send_min=163.0:send_std=4.661902329879224:send_sum=1732.0:sstart_avg=14.5:sstart_max=66.0:sstart_min=1.0:sstart_std=26.17993294278824:sstart_sum=145.0])0.907:0.00734375[&&NHX:Sample_counter=rhizpot3--1||rhiztom1--1||rhiztom3--9:Type_counter=GTDB--1||capture--11:besthit_avg=98.85:besthit_max=100.0:besthit_min=97.7:besthit_std=0.9395625459636934:besthit_sum=988.5:bitscore_avg=275.2:bitscore_max=304.0:bitscore_min=188.0:bitscore_std=45.491879617258185:bitscore_sum=2752.0:capture_class_counter=c__Alphaproteobacteria--1||c__Gammaproteobacteria--10:capture_domain_counter=d__Bacteria--11:capture_family_counter=f__Pseudomonadaceae--10||f__Sphingomonadaceae--1:capture_genus_counter=g__Croceibacterium--1||g__Pseudomonas_E--10:capture_order_counter=o__Pseudomonadales--10||o__Sphingomonadales--1:capture_phylum_counter=p__Proteobacteria--11:capture_species_counter=s__Croceibacterium sp001427865--1||s__Pseudomonas_E asiatica--9||s__Pseudomonas_E orientalis_B--1:evalue_avg=4.916e-63:evalue_max=4.68e-62:evalue_min=2.08e-106:evalue_std=1.4735214962802546e-62:evalue_sum=4.916e-62:gapopen_avg=0.1:gapopen_max=1.0:gapopen_min=0.0:gapopen_std=0.31622776601683794:gapopen_sum=1.0:gtdb_class_counter=c__Gammaproteobacteria--1:gtdb_domain_counter=d__Bacteria--1:gtdb_family_counter=f__Pseudomonadaceae--1:gtdb_genus_counter=g__Pseudomonas_E--1:gtdb_order_counter=o__Pseudomonadales--1:gtdb_phylum_counter=p__Proteobacteria--1:gtdb_species_counter=s__Pseudomonas_E asiatica--1:heptad_counter=MCP-40H--12:lbd_counter=:lca_tree=s__Pseudomonas_E asiatica:length_avg=159.8:length_max=178.0:length_min=106.0:length_std=27.804076439735717:length_sum=1598.0:mismatch_avg=1.9:mismatch_max=4.0:mismatch_min=0.0:mismatch_std=1.5951314818673865:mismatch_sum=19.0:name=N393770:qcovhsp_avg=99.23:qcovhsp_max=100.0:qcovhsp_min=97.6:qcovhsp_std=0.7888810641239509:qcovhsp_sum=992.3000000000001:qend_avg=161.1:qend_max=180.0:qend_min=106.0:qend_std=28.431008111254553:qend_sum=1611.0:qstart_avg=2.3:qstart_max=5.0:qstart_min=1.0:qstart_std=1.3374935098492586:qstart_sum=23.0:ref_name_counter=RS_GCF_009932335.1_protein.faa_NZ_BLJF01000001.1_1496@PF00015_full_PFAM.335.526--4||RS_GCF_900277125.1_protein.faa_NZ_OPYN01000154.1_5@PF00015_full_PFAM.329.524--6:scovhsp_avg=82.5:scovhsp_max=90.8:scovhsp_min=55.5:scovhsp_std=13.88396357112926:scovhsp_sum=825.0:send_avg=173.2:send_max=177.0:send_min=163.0:send_std=4.661902329879224:send_sum=1732.0:sstart_avg=14.5:sstart_max=66.0:sstart_min=1.0:sstart_std=26.17993294278824:sstart_sum=145.0])0.791:0.0036448[&&NHX:Sample_counter=rhizpot3--1||rhiztom1--1||rhiztom3--9:Type_counter=GTDB--2||capture--11:besthit_avg=98.85:besthit_max=100.0:besthit_min=97.7:besthit_std=0.9395625459636934:besthit_sum=988.5:bitscore_avg=275.2:bitscore_max=304.0:bitscore_min=188.0:bitscore_std=45.491879617258185:bitscore_sum=2752.0:capture_class_counter=c__Alphaproteobacteria--1||c__Gammaproteobacteria--10:capture_domain_counter=d__Bacteria--11:capture_family_counter=f__Pseudomonadaceae--10||f__Sphingomonadaceae--1:capture_genus_counter=g__Croceibacterium--1||g__Pseudomonas_E--10:capture_order_counter=o__Pseudomonadales--10||o__Sphingomonadales--1:capture_phylum_counter=p__Proteobacteria--11:capture_species_counter=s__Croceibacterium sp001427865--1||s__Pseudomonas_E asiatica--9||s__Pseudomonas_E orientalis_B--1:evalue_avg=4.916e-63:evalue_max=4.68e-62:evalue_min=2.08e-106:evalue_std=1.4735214962802546e-62:evalue_sum=4.916e-62:gapopen_avg=0.1:gapopen_max=1.0:gapopen_min=0.0:gapopen_std=0.31622776601683794:gapopen_sum=1.0:gtdb_class_counter=c__Gammaproteobacteria--2:gtdb_domain_counter=d__Bacteria--2:gtdb_family_counter=f__Pseudomonadaceae--2:gtdb_genus_counter=g__Pseudomonas_E--2:gtdb_order_counter=o__Pseudomonadales--2:gtdb_phylum_counter=p__Proteobacteria--2:gtdb_species_counter=s__Pseudomonas_E asiatica--1||s__Pseudomonas_E inefficax--1:heptad_counter=MCP-40H--13:lbd_counter=:lca_tree=g__Pseudomonas_E:length_avg=159.8:length_max=178.0:length_min=106.0:length_std=27.804076439735717:length_sum=1598.0:mismatch_avg=1.9:mismatch_max=4.0:mismatch_min=0.0:mismatch_std=1.5951314818673865:mismatch_sum=19.0:name=N393771:qcovhsp_avg=99.23:qcovhsp_max=100.0:qcovhsp_min=97.6:qcovhsp_std=0.7888810641239509:qcovhsp_sum=992.3000000000001:qend_avg=161.1:qend_max=180.0:qend_min=106.0:qend_std=28.431008111254553:qend_sum=1611.0:qstart_avg=2.3:qstart_max=5.0:qstart_min=1.0:qstart_std=1.3374935098492586:qstart_sum=23.0:ref_name_counter=RS_GCF_009932335.1_protein.faa_NZ_BLJF01000001.1_1496@PF00015_full_PFAM.335.526--4||RS_GCF_900277125.1_protein.faa_NZ_OPYN01000154.1_5@PF00015_full_PFAM.329.524--6:scovhsp_avg=82.5:scovhsp_max=90.8:scovhsp_min=55.5:scovhsp_std=13.88396357112926:scovhsp_sum=825.0:send_avg=173.2:send_max=177.0:send_min=163.0:send_std=4.661902329879224:send_sum=1732.0:sstart_avg=14.5:sstart_max=66.0:sstart_min=1.0:sstart_std=26.17993294278824:sstart_sum=145.0],(RS_GCF_015680405.1_protein.faa_NZ_JADLJS010000009.1_41@PF00015_full_PFAM.329.526:5e-09[&&NHX:Type=GTDB:gtdb_class=c__Gammaproteobacteria:gtdb_domain=d__Bacteria:gtdb_family=f__Pseudomonadaceae:gtdb_genus=g__Pseudomonas_E:gtdb_order=o__Pseudomonadales:gtdb_phylum=p__Proteobacteria:gtdb_species=s__Pseudomonas_E pudica:heptad=MCP-40H:species=d__Bacteria_p__Proteobacteria_c__Gammaproteobacteria_o__Pseudomonadales_f__Pseudomonadaceae_g__Pseudomonas_E_s__Pseudomonas_E pudica],RS_GCF_001642705.1_protein.faa_NZ_LWBV01000005.1_166@PF00015_full_PFAM.330.527:0.00370488[&&NHX:Type=GTDB:gtdb_class=c__Gammaproteobacteria:gtdb_domain=d__Bacteria:gtdb_family=f__Pseudomonadaceae:gtdb_genus=g__Pseudomonas_E:gtdb_order=o__Pseudomonadales:gtdb_phylum=p__Proteobacteria:gtdb_species=s__Pseudomonas_E sp001642705:heptad=MCP-40H:species=d__Bacteria_p__Proteobacteria_c__Gammaproteobacteria_o__Pseudomonadales_f__Pseudomonadaceae_g__Pseudomonas_E_s__Pseudomonas_E sp001642705])0:5e-09[&&NHX:Sample_counter=:Type_counter=GTDB--2:capture_class_counter=:capture_domain_counter=:capture_family_counter=:capture_genus_counter=:capture_order_counter=:capture_phylum_counter=:capture_species_counter=:evoltype=D:gtdb_class_counter=c__Gammaproteobacteria--2:gtdb_domain_counter=d__Bacteria--2:gtdb_family_counter=f__Pseudomonadaceae--2:gtdb_genus_counter=g__Pseudomonas_E--2:gtdb_order_counter=o__Pseudomonadales--2:gtdb_phylum_counter=p__Proteobacteria--2:gtdb_species_counter=s__Pseudomonas_E pudica--1||s__Pseudomonas_E sp001642705--1:heptad_counter=MCP-40H--2:lbd_counter=:lca=d__Bacteria:lca_tree=g__Pseudomonas_E:name=N393774:ref_name_counter=])0.867:0.00361499[&&NHX:Sample_counter=rhizpot3--1||rhiztom1--1||rhiztom3--9:Type_counter=GTDB--4||capture--11:besthit_avg=98.85:besthit_max=100.0:besthit_min=97.7:besthit_std=0.9395625459636934:besthit_sum=988.5:bitscore_avg=275.2:bitscore_max=304.0:bitscore_min=188.0:bitscore_std=45.491879617258185:bitscore_sum=2752.0:capture_class_counter=c__Alphaproteobacteria--1||c__Gammaproteobacteria--10:capture_domain_counter=d__Bacteria--11:capture_family_counter=f__Pseudomonadaceae--10||f__Sphingomonadaceae--1:capture_genus_counter=g__Croceibacterium--1||g__Pseudomonas_E--10:capture_order_counter=o__Pseudomonadales--10||o__Sphingomonadales--1:capture_phylum_counter=p__Proteobacteria--11:capture_species_counter=s__Croceibacterium sp001427865--1||s__Pseudomonas_E asiatica--9||s__Pseudomonas_E orientalis_B--1:evalue_avg=4.916e-63:evalue_max=4.68e-62:evalue_min=2.08e-106:evalue_std=1.4735214962802546e-62:evalue_sum=4.916e-62:gapopen_avg=0.1:gapopen_max=1.0:gapopen_min=0.0:gapopen_std=0.31622776601683794:gapopen_sum=1.0:gtdb_class_counter=c__Gammaproteobacteria--4:gtdb_domain_counter=d__Bacteria--4:gtdb_family_counter=f__Pseudomonadaceae--4:gtdb_genus_counter=g__Pseudomonas_E--4:gtdb_order_counter=o__Pseudomonadales--4:gtdb_phylum_counter=p__Proteobacteria--4:gtdb_species_counter=s__Pseudomonas_E asiatica--1||s__Pseudomonas_E inefficax--1||s__Pseudomonas_E pudica--1||s__Pseudomonas_E sp001642705--1:heptad_counter=MCP-40H--15:lbd_counter=:lca_tree=g__Pseudomonas_E:length_avg=159.8:length_max=178.0:length_min=106.0:length_std=27.804076439735717:length_sum=1598.0:mismatch_avg=1.9:mismatch_max=4.0:mismatch_min=0.0:mismatch_std=1.5951314818673865:mismatch_sum=19.0:name=N393775:qcovhsp_avg=99.23:qcovhsp_max=100.0:qcovhsp_min=97.6:qcovhsp_std=0.7888810641239509:qcovhsp_sum=992.3000000000001:qend_avg=161.1:qend_max=180.0:qend_min=106.0:qend_std=28.431008111254553:qend_sum=1611.0:qstart_avg=2.3:qstart_max=5.0:qstart_min=1.0:qstart_std=1.3374935098492586:qstart_sum=23.0:ref_name_counter=RS_GCF_009932335.1_protein.faa_NZ_BLJF01000001.1_1496@PF00015_full_PFAM.335.526--4||RS_GCF_900277125.1_protein.faa_NZ_OPYN01000154.1_5@PF00015_full_PFAM.329.524--6:scovhsp_avg=82.5:scovhsp_max=90.8:scovhsp_min=55.5:scovhsp_std=13.88396357112926:scovhsp_sum=825.0:send_avg=173.2:send_max=177.0:send_min=163.0:send_std=4.661902329879224:send_sum=1732.0:sstart_avg=14.5:sstart_max=66.0:sstart_min=1.0:sstart_std=26.17993294278824:sstart_sum=145.0])0:6e-09[&&NHX:Sample_counter=rhizpot3--1||rhiztom1--1||rhiztom3--9:Type_counter=GTDB--5||capture--11:besthit_avg=98.85000000000001:besthit_max=100.0:besthit_min=97.7:besthit_std=0.9395625459636934:besthit_sum=988.5000000000001:bitscore_avg=275.2:bitscore_max=304.0:bitscore_min=188.0:bitscore_std=45.491879617258185:bitscore_sum=2752.0:capture_class_counter=c__Alphaproteobacteria--1||c__Gammaproteobacteria--10:capture_domain_counter=d__Bacteria--11:capture_family_counter=f__Pseudomonadaceae--10||f__Sphingomonadaceae--1:capture_genus_counter=g__Croceibacterium--1||g__Pseudomonas_E--10:capture_order_counter=o__Pseudomonadales--10||o__Sphingomonadales--1:capture_phylum_counter=p__Proteobacteria--11:capture_species_counter=s__Croceibacterium sp001427865--1||s__Pseudomonas_E asiatica--9||s__Pseudomonas_E orientalis_B--1:evalue_avg=4.916e-63:evalue_max=4.68e-62:evalue_min=2.08e-106:evalue_std=1.4735214962802546e-62:evalue_sum=4.916e-62:gapopen_avg=0.1:gapopen_max=1.0:gapopen_min=0.0:gapopen_std=0.31622776601683794:gapopen_sum=1.0:gtdb_class_counter=c__Gammaproteobacteria--5:gtdb_domain_counter=d__Bacteria--5:gtdb_family_counter=f__Pseudomonadaceae--5:gtdb_genus_counter=g__Pseudomonas_E--5:gtdb_order_counter=o__Pseudomonadales--5:gtdb_phylum_counter=p__Proteobacteria--5:gtdb_species_counter=s__Pseudomonas_E asiatica--1||s__Pseudomonas_E inefficax--1||s__Pseudomonas_E pudica--1||s__Pseudomonas_E sp001422615--1||s__Pseudomonas_E sp001642705--1:heptad_counter=MCP-40H--16:lbd_counter=:lca_tree=g__Pseudomonas_E:length_avg=159.8:length_max=178.0:length_min=106.0:length_std=27.804076439735717:length_sum=1598.0:mismatch_avg=1.9:mismatch_max=4.0:mismatch_min=0.0:mismatch_std=1.5951314818673865:mismatch_sum=19.0:name=N393776:qcovhsp_avg=99.23:qcovhsp_max=100.0:qcovhsp_min=97.6:qcovhsp_std=0.7888810641239509:qcovhsp_sum=992.3000000000001:qend_avg=161.1:qend_max=180.0:qend_min=106.0:qend_std=28.431008111254553:qend_sum=1611.0:qstart_avg=2.3:qstart_max=5.0:qstart_min=1.0:qstart_std=1.3374935098492586:qstart_sum=23.0:ref_name_counter=RS_GCF_009932335.1_protein.faa_NZ_BLJF01000001.1_1496@PF00015_full_PFAM.335.526--4||RS_GCF_900277125.1_protein.faa_NZ_OPYN01000154.1_5@PF00015_full_PFAM.329.524--6:scovhsp_avg=82.50000000000001:scovhsp_max=90.8:scovhsp_min=55.5:scovhsp_std=13.883963571129263:scovhsp_sum=825.0000000000001:send_avg=173.2:send_max=177.0:send_min=163.0:send_std=4.661902329879224:send_sum=1732.0:sstart_avg=14.5:sstart_max=66.0:sstart_min=1.0:sstart_std=26.17993294278824:sstart_sum=145.0])0.824:0.0105854[&&NHX:Sample_counter=rhizpot3--1||rhiztom1--1||rhiztom3--9:Type_counter=GTDB--6||capture--11:besthit_avg=98.85000000000001:besthit_max=100.0:besthit_min=97.7:besthit_std=0.9395625459636934:besthit_sum=988.5000000000001:bitscore_avg=275.2:bitscore_max=304.0:bitscore_min=188.0:bitscore_std=45.491879617258185:bitscore_sum=2752.0:capture_class_counter=c__Alphaproteobacteria--1||c__Gammaproteobacteria--10:capture_domain_counter=d__Bacteria--11:capture_family_counter=f__Pseudomonadaceae--10||f__Sphingomonadaceae--1:capture_genus_counter=g__Croceibacterium--1||g__Pseudomonas_E--10:capture_order_counter=o__Pseudomonadales--10||o__Sphingomonadales--1:capture_phylum_counter=p__Proteobacteria--11:capture_species_counter=s__Croceibacterium sp001427865--1||s__Pseudomonas_E asiatica--9||s__Pseudomonas_E orientalis_B--1:evalue_avg=4.916e-63:evalue_max=4.68e-62:evalue_min=2.08e-106:evalue_std=1.4735214962802546e-62:evalue_sum=4.916e-62:gapopen_avg=0.1:gapopen_max=1.0:gapopen_min=0.0:gapopen_std=0.31622776601683794:gapopen_sum=1.0:gtdb_class_counter=c__Gammaproteobacteria--6:gtdb_domain_counter=d__Bacteria--6:gtdb_family_counter=f__Pseudomonadaceae--6:gtdb_genus_counter=g__Pseudomonas_E--6:gtdb_order_counter=o__Pseudomonadales--6:gtdb_phylum_counter=p__Proteobacteria--6:gtdb_species_counter=s__Pseudomonas_E asiatica--1||s__Pseudomonas_E inefficax--1||s__Pseudomonas_E pudica--1||s__Pseudomonas_E sp000935045--1||s__Pseudomonas_E sp001422615--1||s__Pseudomonas_E sp001642705--1:heptad_counter=MCP-40H--17:lbd_counter=:lca_tree=g__Pseudomonas_E:length_avg=159.8:length_max=178.0:length_min=106.0:length_std=27.804076439735717:length_sum=1598.0:mismatch_avg=1.9:mismatch_max=4.0:mismatch_min=0.0:mismatch_std=1.5951314818673865:mismatch_sum=19.0:name=N393777:qcovhsp_avg=99.23:qcovhsp_max=100.0:qcovhsp_min=97.6:qcovhsp_std=0.7888810641239509:qcovhsp_sum=992.3000000000001:qend_avg=161.1:qend_max=180.0:qend_min=106.0:qend_std=28.431008111254553:qend_sum=1611.0:qstart_avg=2.3:qstart_max=5.0:qstart_min=1.0:qstart_std=1.3374935098492586:qstart_sum=23.0:ref_name_counter=RS_GCF_009932335.1_protein.faa_NZ_BLJF01000001.1_1496@PF00015_full_PFAM.335.526--4||RS_GCF_900277125.1_protein.faa_NZ_OPYN01000154.1_5@PF00015_full_PFAM.329.524--6:scovhsp_avg=82.50000000000001:scovhsp_max=90.8:scovhsp_min=55.5:scovhsp_std=13.883963571129263:scovhsp_sum=825.0000000000001:send_avg=173.2:send_max=177.0:send_min=163.0:send_std=4.661902329879224:send_sum=1732.0:sstart_avg=14.5:sstart_max=66.0:sstart_min=1.0:sstart_std=26.17993294278824:sstart_sum=145.0],(((fa8c9547-518f-449d-9ab5-1acfea21c759_2@MCPsignal.85.223:0.00562555[&&NHX:Sample=rhiztom1:Type=capture:besthit=99.3:bitscore=237.0:capture_class=c__Gammaproteobacteria:capture_domain=d__Bacteria:capture_family=f__Pseudomonadaceae:capture_genus=g__Pseudomonas_E:capture_order=o__Pseudomonadales:capture_phylum=p__Proteobacteria:capture_species=s__Pseudomonas_E putida_Q:evalue=1.06e-80:gapopen=0.0:heptad=MCP-40H:length=137.0:mismatch=1.0:qcovhsp=99.3:qend=137.0:qstart=1.0:ref_name=RS_GCF_000730605.1_protein.faa_NZ_BBIS01000009.1_3@PF00015_full_PFAM.330.529:scovhsp=68.8:send=139.0:sstart=3.0],((((1f111dfb-00bb-4fb9-be17-13928a7587cd_6@MCPsignal.228.366:0.00545754[&&NHX:Sample=rhiztom2:Type=capture:besthit=99.3:bitscore=236.0:capture_class=c__Gammaproteobacteria:capture_domain=d__Bacteria:capture_family=f__Pseudomonadaceae:capture_genus=g__Pseudomonas_E:capture_order=o__Pseudomonadales:capture_phylum=p__Proteobacteria:capture_species=s__Pseudomonas_E hunanensis:evalue=4.3e-80:gapopen=0.0:heptad=MCP-40H:length=138.0:mismatch=1.0:qcovhsp=100.0:qend=138.0:qstart=1.0:ref_name=RS_GCF_003671955.1_protein.faa_NZ_CP022561.1_2200@PF00015_full_PFAM.328.527:scovhsp=69.3:send=138.0:sstart=1.0],(7d8f2a60-0b98-4ad1-ac00-f4043d7cd467_6@MCPsignal.151.314:0.0114221[&&NHX:Sample=rhiztom2:Type=capture:besthit=97.5:bitscore=278.0:capture_class=c__Gammaproteobacteria:capture_domain=d__Bacteria:capture_family=f__Alteromonadaceae:capture_genus=g__Aliidiomarina:capture_order=o__Enterobacterales:capture_phylum=p__Proteobacteria:capture_species=s__Aliidiomarina sedimenti:evalue=1.48e-96:gapopen=0.0:heptad=MCP-40H:length=163.0:mismatch=4.0:qcovhsp=100.0:qend=163.0:qstart=1.0:ref_name=RS_GCF_003671955.1_protein.faa_NZ_CP022561.1_2200@PF00015_full_PFAM.328.527:scovhsp=81.9:send=178.0:sstart=16.0],((a002654c-ed1b-4eb1-9cf4-74e6a1a7a5b9_3@MCPsignal.402.573:5e-09[&&NHX:Sample=rhiztom2:Type=capture:besthit=99.4:bitscore=291.0:capture_class=c__Gammaproteobacteria:capture_domain=d__Bacteria:capture_family=f__Alteromonadaceae:capture_genus=g__Aliidiomarina:capture_order=o__Enterobacterales:capture_phylum=p__Proteobacteria:capture_species=s__Aliidiomarina sedimenti:evalue=1.92e-101:gapopen=0.0:heptad=MCP-40H:length=168.0:mismatch=1.0:qcovhsp=98.2:qend=168.0:qstart=1.0:ref_name=RS_GCF_003671955.1_protein.faa_NZ_CP022561.1_2200@PF00015_full_PFAM.328.527:scovhsp=84.4:send=170.0:sstart=3.0],6538df2c-8a72-461a-99fb-f16bfa8223fc_4@MCPsignal.271.432:0.0092733[&&NHX:Sample=rhiztom2:Type=capture:besthit=98.1:bitscore=277.0:capture_class=c__Gammaproteobacteria:capture_domain=d__Bacteria:capture_family=f__Pseudomonadaceae:capture_genus=g__Pseudomonas_E:capture_order=o__Pseudomonadales:capture_phylum=p__Proteobacteria:capture_species=s__Pseudomonas_E hunanensis:evalue=3.91e-96:gapopen=0.0:heptad=MCP-40H:length=161.0:mismatch=3.0:qcovhsp=100.0:qend=161.0:qstart=1.0:ref_name=RS_GCF_003671955.1_protein.faa_NZ_CP022561.1_2200@PF00015_full_PFAM.328.527:scovhsp=80.9:send=161.0:sstart=1.0])0.876:0.016595[&&NHX:Sample_counter=rhiztom2--2:Type_counter=capture--2:besthit_avg=98.75:besthit_max=99.4:besthit_min=98.1:besthit_std=0.9192388155425198:besthit_sum=197.5:bitscore_avg=284.0:bitscore_max=291.0:bitscore_min=277.0:bitscore_std=9.899494936611665:bitscore_sum=568.0:capture_class_counter=c__Gammaproteobacteria--2:capture_domain_counter=d__Bacteria--2:capture_family_counter=f__Alteromonadaceae--1||f__Pseudomonadaceae--1:capture_genus_counter=g__Aliidiomarina--1||g__Pseudomonas_E--1:capture_order_counter=o__Enterobacterales--1||o__Pseudomonadales--1:capture_phylum_counter=p__Proteobacteria--2:capture_species_counter=s__Aliidiomarina sedimenti--1||s__Pseudomonas_E hunanensis--1:evalue_avg=1.9550096e-96:evalue_max=3.91e-96:evalue_min=1.92e-101:evalue_std=2.764773937989202e-96:evalue_sum=3.9100192e-96:gapopen_avg=0.0:gapopen_max=0.0:gapopen_min=0.0:gapopen_std=0.0:gapopen_sum=0.0:gtdb_class_counter=:gtdb_domain_counter=:gtdb_family_counter=:gtdb_genus_counter=:gtdb_order_counter=:gtdb_phylum_counter=:gtdb_species_counter=:heptad_counter=MCP-40H--2:lbd_counter=:length_avg=164.5:length_max=168.0:length_min=161.0:length_std=4.949747468305833:length_sum=329.0:mismatch_avg=2.0:mismatch_max=3.0:mismatch_min=1.0:mismatch_std=1.4142135623730951:mismatch_sum=4.0:name=N393783:qcovhsp_avg=99.1:qcovhsp_max=100.0:qcovhsp_min=98.2:qcovhsp_std=1.2727922061357835:qcovhsp_sum=198.2:qend_avg=164.5:qend_max=168.0:qend_min=161.0:qend_std=4.949747468305833:qend_sum=329.0:qstart_avg=1.0:qstart_max=1.0:qstart_min=1.0:qstart_std=0.0:qstart_sum=2.0:ref_name_counter=RS_GCF_003671955.1_protein.faa_NZ_CP022561.1_2200@PF00015_full_PFAM.328.527--2:scovhsp_avg=82.65:scovhsp_max=84.4:scovhsp_min=80.9:scovhsp_std=2.4748737341529163:scovhsp_sum=165.3:send_avg=165.5:send_max=170.0:send_min=161.0:send_std=6.363961030678928:send_sum=331.0:sstart_avg=2.0:sstart_max=3.0:sstart_min=1.0:sstart_std=1.4142135623730951:sstart_sum=4.0],684eb2cf-d1fa-4bc9-a5a8-a857fa6cc14c_3@MCPsignal.373.542:0.0225681[&&NHX:Sample=rhiztom3:Type=capture:besthit=99.4:bitscore=284.0:capture_class=c__Gammaproteobacteria:capture_domain=d__Bacteria:capture_family=f__Alteromonadaceae:capture_genus=g__Aliidiomarina:capture_order=o__Enterobacterales:capture_phylum=p__Proteobacteria:capture_species=s__Aliidiomarina sedimenti:evalue=9.79e-99:gapopen=0.0:heptad=MCP-40H:length=165.0:mismatch=1.0:qcovhsp=97.6:qend=165.0:qstart=1.0:ref_name=RS_GCF_003671955.1_protein.faa_NZ_CP022561.1_2200@PF00015_full_PFAM.328.527:scovhsp=82.9:send=165.0:sstart=1.0])0:6e-09[&&NHX:Sample_counter=rhiztom2--2||rhiztom3--1:Type_counter=capture--3:besthit_avg=98.96666666666665:besthit_max=99.4:besthit_min=98.1:besthit_std=0.7505553499465201:besthit_sum=296.9:bitscore_avg=284.0:bitscore_max=291.0:bitscore_min=277.0:bitscore_std=7.0:bitscore_sum=852.0:capture_class_counter=c__Gammaproteobacteria--3:capture_domain_counter=d__Bacteria--3:capture_family_counter=f__Alteromonadaceae--2||f__Pseudomonadaceae--1:capture_genus_counter=g__Aliidiomarina--2||g__Pseudomonas_E--1:capture_order_counter=o__Enterobacterales--2||o__Pseudomonadales--1:capture_phylum_counter=p__Proteobacteria--3:capture_species_counter=s__Aliidiomarina sedimenti--2||s__Pseudomonas_E hunanensis--1:evalue_avg=1.3066030666666667e-96:evalue_max=3.91e-96:evalue_min=1.92e-101:evalue_std=2.254613173362609e-96:evalue_sum=3.9198092e-96:gapopen_avg=0.0:gapopen_max=0.0:gapopen_min=0.0:gapopen_std=0.0:gapopen_sum=0.0:gtdb_class_counter=:gtdb_domain_counter=:gtdb_family_counter=:gtdb_genus_counter=:gtdb_order_counter=:gtdb_phylum_counter=:gtdb_species_counter=:heptad_counter=MCP-40H--3:lbd_counter=:length_avg=164.66666666666666:length_max=168.0:length_min=161.0:length_std=3.5118845842842465:length_sum=494.0:mismatch_avg=1.6666666666666667:mismatch_max=3.0:mismatch_min=1.0:mismatch_std=1.1547005383792517:mismatch_sum=5.0:name=N393785:qcovhsp_avg=98.59999999999998:qcovhsp_max=100.0:qcovhsp_min=97.6:qcovhsp_std=1.2489995996796814:qcovhsp_sum=295.79999999999995:qend_avg=164.66666666666666:qend_max=168.0:qend_min=161.0:qend_std=3.5118845842842465:qend_sum=494.0:qstart_avg=1.0:qstart_max=1.0:qstart_min=1.0:qstart_std=0.0:qstart_sum=3.0:ref_name_counter=RS_GCF_003671955.1_protein.faa_NZ_CP022561.1_2200@PF00015_full_PFAM.328.527--3:scovhsp_avg=82.73333333333333:scovhsp_max=84.4:scovhsp_min=80.9:scovhsp_std=1.7559422921421233:scovhsp_sum=248.20000000000002:send_avg=165.33333333333334:send_max=170.0:send_min=161.0:send_std=4.509249752822894:send_sum=496.0:sstart_avg=1.6666666666666667:sstart_max=3.0:sstart_min=1.0:sstart_std=1.1547005383792517:sstart_sum=5.0])0:5e-09[&&NHX:Sample_counter=rhiztom2--3||rhiztom3--1:Type_counter=capture--4:besthit_avg=98.6:besthit_max=99.4:besthit_min=97.5:besthit_std=0.9556847457887676:besthit_sum=394.4:bitscore_avg=282.5:bitscore_max=291.0:bitscore_min=277.0:bitscore_std=6.454972243679028:bitscore_sum=1130.0:capture_class_counter=c__Gammaproteobacteria--4:capture_domain_counter=d__Bacteria--4:capture_family_counter=f__Alteromonadaceae--3||f__Pseudomonadaceae--1:capture_genus_counter=g__Aliidiomarina--3||g__Pseudomonas_E--1:capture_order_counter=o__Enterobacterales--3||o__Pseudomonadales--1:capture_phylum_counter=p__Proteobacteria--4:capture_species_counter=s__Aliidiomarina sedimenti--3||s__Pseudomonas_E hunanensis--1:evalue_avg=1.3499523e-96:evalue_max=3.91e-96:evalue_min=1.92e-101:evalue_std=1.842924396655804e-96:evalue_sum=5.3998092e-96:gapopen_avg=0.0:gapopen_max=0.0:gapopen_min=0.0:gapopen_std=0.0:gapopen_sum=0.0:gtdb_class_counter=:gtdb_domain_counter=:gtdb_family_counter=:gtdb_genus_counter=:gtdb_order_counter=:gtdb_phylum_counter=:gtdb_species_counter=:heptad_counter=MCP-40H--4:lbd_counter=:length_avg=164.25:length_max=168.0:length_min=161.0:length_std=2.9860788111948193:length_sum=657.0:mismatch_avg=2.25:mismatch_max=4.0:mismatch_min=1.0:mismatch_std=1.5:mismatch_sum=9.0:name=N393786:qcovhsp_avg=98.94999999999999:qcovhsp_max=100.0:qcovhsp_min=97.6:qcovhsp_std=1.2369316876852996:qcovhsp_sum=395.79999999999995:qend_avg=164.25:qend_max=168.0:qend_min=161.0:qend_std=2.9860788111948193:qend_sum=657.0:qstart_avg=1.0:qstart_max=1.0:qstart_min=1.0:qstart_std=0.0:qstart_sum=4.0:ref_name_counter=RS_GCF_003671955.1_protein.faa_NZ_CP022561.1_2200@PF00015_full_PFAM.328.527--4:scovhsp_avg=82.525:scovhsp_max=84.4:scovhsp_min=80.9:scovhsp_std=1.4930394055974097:scovhsp_sum=330.1:send_avg=168.5:send_max=178.0:send_min=161.0:send_std=7.32575365861197:send_sum=674.0:sstart_avg=5.25:sstart_max=16.0:sstart_min=1.0:sstart_std=7.22841614740048:sstart_sum=21.0])0:5e-09[&&NHX:Sample_counter=rhiztom2--4||rhiztom3--1:Type_counter=capture--5:besthit_avg=98.74000000000001:besthit_max=99.4:besthit_min=97.5:besthit_std=0.8848728722251602:besthit_sum=493.70000000000005:bitscore_avg=273.2:bitscore_max=291.0:bitscore_min=236.0:bitscore_std=21.53369452741447:bitscore_sum=1366.0:capture_class_counter=c__Gammaproteobacteria--5:capture_domain_counter=d__Bacteria--5:capture_family_counter=f__Alteromonadaceae--3||f__Pseudomonadaceae--2:capture_genus_counter=g__Aliidiomarina--3||g__Pseudomonas_E--2:capture_order_counter=o__Enterobacterales--3||o__Pseudomonadales--2:capture_phylum_counter=p__Proteobacteria--5:capture_species_counter=s__Aliidiomarina sedimenti--3||s__Pseudomonas_E hunanensis--2:evalue_avg=8.600000000000002e-81:evalue_max=4.3e-80:evalue_min=1.92e-101:evalue_std=1.9230184606498187e-80:evalue_sum=4.300000000000001e-80:gapopen_avg=0.0:gapopen_max=0.0:gapopen_min=0.0:gapopen_std=0.0:gapopen_sum=0.0:gtdb_class_counter=:gtdb_domain_counter=:gtdb_family_counter=:gtdb_genus_counter=:gtdb_order_counter=:gtdb_phylum_counter=:gtdb_species_counter=:heptad_counter=MCP-40H--5:lbd_counter=:length_avg=159.0:length_max=168.0:length_min=138.0:length_std=12.020815280171307:length_sum=795.0:mismatch_avg=2.0:mismatch_max=4.0:mismatch_min=1.0:mismatch_std=1.4142135623730951:mismatch_sum=10.0:name=N393787:qcovhsp_avg=99.16:qcovhsp_max=100.0:qcovhsp_min=97.6:qcovhsp_std=1.169615321377077:qcovhsp_sum=495.8:qend_avg=159.0:qend_max=168.0:qend_min=138.0:qend_std=12.020815280171307:qend_sum=795.0:qstart_avg=1.0:qstart_max=1.0:qstart_min=1.0:qstart_std=0.0:qstart_sum=5.0:ref_name_counter=RS_GCF_003671955.1_protein.faa_NZ_CP022561.1_2200@PF00015_full_PFAM.328.527--5:scovhsp_avg=79.88:scovhsp_max=84.4:scovhsp_min=69.3:scovhsp_std=6.054089526923106:scovhsp_sum=399.4:send_avg=162.4:send_max=178.0:send_min=138.0:send_std=15.043270920913443:send_sum=812.0:sstart_avg=4.4:sstart_max=16.0:sstart_min=1.0:sstart_std=6.542170893518451:sstart_sum=22.0],(5ed2c36d-4118-4b7d-8f04-31247b40a305_4@MCPsignal.29.190:0.0541198[&&NHX:Sample=rhiztom3:Type=capture:capture_class=c__Gammaproteobacteria:capture_domain=d__Bacteria:capture_family=f__Pseudomonadaceae:capture_genus=g__Pseudomonas_E:capture_order=o__Pseudomonadales:capture_phylum=p__Proteobacteria:capture_species=s__Pseudomonas_E hunanensis:heptad=MCP-40H],7fb05506-02f2-43d0-ad76-a707fd4f10d6_2@MCPsignal.90.252:0.0113959[&&NHX:Sample=rhiztom1:Type=capture:besthit=100.0:bitscore=280.0:capture_class=c__Gammaproteobacteria:capture_domain=d__Bacteria:capture_family=f__Pseudomonadaceae:capture_genus=g__Pseudomonas_E:capture_order=o__Pseudomonadales:capture_phylum=p__Proteobacteria:capture_species=s__Pseudomonas_E hunanensis:evalue=4.97e-97:gapopen=0.0:heptad=MCP-40H:length=159.0:mismatch=0.0:qcovhsp=98.1:qend=159.0:qstart=1.0:ref_name=RS_GCF_003671955.1_protein.faa_NZ_CP022561.1_2200@PF00015_full_PFAM.328.527:scovhsp=79.9:send=162.0:sstart=4.0])0.663:0.00378642[&&NHX:Sample_counter=rhiztom1--1||rhiztom3--1:Type_counter=capture--2:besthit_avg=100.0:besthit_max=100.0:besthit_min=100.0:besthit_std=0:besthit_sum=100.0:bitscore_avg=280.0:bitscore_max=280.0:bitscore_min=280.0:bitscore_std=0:bitscore_sum=280.0:capture_class_counter=c__Gammaproteobacteria--2:capture_domain_counter=d__Bacteria--2:capture_family_counter=f__Pseudomonadaceae--2:capture_genus_counter=g__Pseudomonas_E--2:capture_order_counter=o__Pseudomonadales--2:capture_phylum_counter=p__Proteobacteria--2:capture_species_counter=s__Pseudomonas_E hunanensis--2:evalue_avg=4.97e-97:evalue_max=4.97e-97:evalue_min=4.97e-97:evalue_std=0:evalue_sum=4.97e-97:gapopen_avg=0.0:gapopen_max=0.0:gapopen_min=0.0:gapopen_std=0:gapopen_sum=0.0:gtdb_class_counter=:gtdb_domain_counter=:gtdb_family_counter=:gtdb_genus_counter=:gtdb_order_counter=:gtdb_phylum_counter=:gtdb_species_counter=:heptad_counter=MCP-40H--2:lbd_counter=:length_avg=159.0:length_max=159.0:length_min=159.0:length_std=0:length_sum=159.0:mismatch_avg=0.0:mismatch_max=0.0:mismatch_min=0.0:mismatch_std=0:mismatch_sum=0.0:name=N393790:qcovhsp_avg=98.1:qcovhsp_max=98.1:qcovhsp_min=98.1:qcovhsp_std=0:qcovhsp_sum=98.1:qend_avg=159.0:qend_max=159.0:qend_min=159.0:qend_std=0:qend_sum=159.0:qstart_avg=1.0:qstart_max=1.0:qstart_min=1.0:qstart_std=0:qstart_sum=1.0:ref_name_counter=RS_GCF_003671955.1_protein.faa_NZ_CP022561.1_2200@PF00015_full_PFAM.328.527--1:scovhsp_avg=79.9:scovhsp_max=79.9:scovhsp_min=79.9:scovhsp_std=0:scovhsp_sum=79.9:send_avg=162.0:send_max=162.0:send_min=162.0:send_std=0:send_sum=162.0:sstart_avg=4.0:sstart_max=4.0:sstart_min=4.0:sstart_std=0:sstart_sum=4.0])0.97:0.0210608[&&NHX:Sample_counter=rhiztom1--1||rhiztom2--4||rhiztom3--2:Type_counter=capture--7:besthit_avg=98.95:besthit_max=100.0:besthit_min=97.5:besthit_std=0.9439279633531381:besthit_sum=593.7:bitscore_avg=274.3333333333333:bitscore_max=291.0:bitscore_min=236.0:bitscore_std=19.4593593591019:bitscore_sum=1646.0:capture_class_counter=c__Gammaproteobacteria--7:capture_domain_counter=d__Bacteria--7:capture_family_counter=f__Alteromonadaceae--3||f__Pseudomonadaceae--4:capture_genus_counter=g__Aliidiomarina--3||g__Pseudomonas_E--4:capture_order_counter=o__Enterobacterales--3||o__Pseudomonadales--4:capture_phylum_counter=p__Proteobacteria--7:capture_species_counter=s__Aliidiomarina sedimenti--3||s__Pseudomonas_E hunanensis--4:evalue_avg=7.166666666666668e-81:evalue_max=4.3e-80:evalue_min=1.92e-101:evalue_std=1.755467648994611e-80:evalue_sum=4.300000000000001e-80:gapopen_avg=0.0:gapopen_max=0.0:gapopen_min=0.0:gapopen_std=0.0:gapopen_sum=0.0:gtdb_class_counter=:gtdb_domain_counter=:gtdb_family_counter=:gtdb_genus_counter=:gtdb_order_counter=:gtdb_phylum_counter=:gtdb_species_counter=:heptad_counter=MCP-40H--7:lbd_counter=:length_avg=159.0:length_max=168.0:length_min=138.0:length_std=10.75174404457249:length_sum=954.0:mismatch_avg=1.6666666666666667:mismatch_max=4.0:mismatch_min=0.0:mismatch_std=1.505545305418162:mismatch_sum=10.0:name=N393791:qcovhsp_avg=98.98333333333335:qcovhsp_max=100.0:qcovhsp_min=97.6:qcovhsp_std=1.1321071798494484:qcovhsp_sum=593.9000000000001:qend_avg=159.0:qend_max=168.0:qend_min=138.0:qend_std=10.75174404457249:qend_sum=954.0:qstart_avg=1.0:qstart_max=1.0:qstart_min=1.0:qstart_std=0.0:qstart_sum=6.0:ref_name_counter=RS_GCF_003671955.1_protein.faa_NZ_CP022561.1_2200@PF00015_full_PFAM.328.527--6:scovhsp_avg=79.88333333333333:scovhsp_max=84.4:scovhsp_min=69.3:scovhsp_std=5.414948445430178:scovhsp_sum=479.29999999999995:send_avg=162.33333333333334:send_max=178.0:send_min=138.0:send_std=13.456101466125569:send_sum=974.0:sstart_avg=4.333333333333333:sstart_max=16.0:sstart_min=1.0:sstart_std=5.853773711604052:sstart_sum=26.0],RS_GCF_000412675.1_protein.faa_NC_021505.1_3196@PF00015_full_PFAM.325.525:0.00380613[&&NHX:Type=GTDB:gtdb_class=c__Gammaproteobacteria:gtdb_domain=d__Bacteria:gtdb_family=f__Pseudomonadaceae:gtdb_genus=g__Pseudomonas_E:gtdb_order=o__Pseudomonadales:gtdb_phylum=p__Proteobacteria:gtdb_species=s__Pseudomonas_E putida:heptad=MCP-40H:species=d__Bacteria_p__Proteobacteria_c__Gammaproteobacteria_o__Pseudomonadales_f__Pseudomonadaceae_g__Pseudomonas_E_s__Pseudomonas_E putida])0.749:0.00372534[&&NHX:Sample_counter=rhiztom1--1||rhiztom2--4||rhiztom3--2:Type_counter=GTDB--1||capture--7:besthit_avg=98.95:besthit_max=100.0:besthit_min=97.5:besthit_std=0.9439279633531381:besthit_sum=593.7:bitscore_avg=274.3333333333333:bitscore_max=291.0:bitscore_min=236.0:bitscore_std=19.4593593591019:bitscore_sum=1646.0:capture_class_counter=c__Gammaproteobacteria--7:capture_domain_counter=d__Bacteria--7:capture_family_counter=f__Alteromonadaceae--3||f__Pseudomonadaceae--4:capture_genus_counter=g__Aliidiomarina--3||g__Pseudomonas_E--4:capture_order_counter=o__Enterobacterales--3||o__Pseudomonadales--4:capture_phylum_counter=p__Proteobacteria--7:capture_species_counter=s__Aliidiomarina sedimenti--3||s__Pseudomonas_E hunanensis--4:evalue_avg=7.166666666666668e-81:evalue_max=4.3e-80:evalue_min=1.92e-101:evalue_std=1.755467648994611e-80:evalue_sum=4.300000000000001e-80:gapopen_avg=0.0:gapopen_max=0.0:gapopen_min=0.0:gapopen_std=0.0:gapopen_sum=0.0:gtdb_class_counter=c__Gammaproteobacteria--1:gtdb_domain_counter=d__Bacteria--1:gtdb_family_counter=f__Pseudomonadaceae--1:gtdb_genus_counter=g__Pseudomonas_E--1:gtdb_order_counter=o__Pseudomonadales--1:gtdb_phylum_counter=p__Proteobacteria--1:gtdb_species_counter=s__Pseudomonas_E putida--1:heptad_counter=MCP-40H--8:lbd_counter=:lca_tree=s__Pseudomonas_E putida:length_avg=159.0:length_max=168.0:length_min=138.0:length_std=10.75174404457249:length_sum=954.0:mismatch_avg=1.6666666666666667:mismatch_max=4.0:mismatch_min=0.0:mismatch_std=1.505545305418162:mismatch_sum=10.0:name=N393793:qcovhsp_avg=98.98333333333335:qcovhsp_max=100.0:qcovhsp_min=97.6:qcovhsp_std=1.1321071798494484:qcovhsp_sum=593.9000000000001:qend_avg=159.0:qend_max=168.0:qend_min=138.0:qend_std=10.75174404457249:qend_sum=954.0:qstart_avg=1.0:qstart_max=1.0:qstart_min=1.0:qstart_std=0.0:qstart_sum=6.0:ref_name_counter=RS_GCF_003671955.1_protein.faa_NZ_CP022561.1_2200@PF00015_full_PFAM.328.527--6:scovhsp_avg=79.88333333333333:scovhsp_max=84.4:scovhsp_min=69.3:scovhsp_std=5.414948445430178:scovhsp_sum=479.29999999999995:send_avg=162.33333333333334:send_max=178.0:send_min=138.0:send_std=13.456101466125569:send_sum=974.0:sstart_avg=4.333333333333333:sstart_max=16.0:sstart_min=1.0:sstart_std=5.853773711604052:sstart_sum=26.0],(c1b04362-6899-4ea3-bbd9-5497caa6e476_4@MCPsignal.39.149:0.0143397[&&NHX:Sample=rhiztom1:Type=capture:besthit=98.2:bitscore=192.0:capture_class=c__Clostridia:capture_domain=d__Bacteria:capture_family=f__Ruminococcaceae:capture_genus=g__CAG-353:capture_order=o__Oscillospirales:capture_phylum=p__Firmicutes_A:capture_species=s__CAG-353 sp017410745:evalue=1.66e-63:gapopen=0.0:heptad=MCP-40H:length=110.0:mismatch=2.0:qcovhsp=100.0:qend=110.0:qstart=1.0:ref_name=RS_GCF_002356095.1_protein.faa_NZ_AP015029.1_2250@PF00015_full_PFAM.334.525:scovhsp=57.6:send=172.0:sstart=63.0],(RS_GCF_002356095.1_protein.faa_NZ_AP015029.1_2250@PF00015_full_PFAM.334.525:0[&&NHX:Type=GTDB:gtdb_class=c__Gammaproteobacteria:gtdb_domain=d__Bacteria:gtdb_family=f__Pseudomonadaceae:gtdb_genus=g__Pseudomonas_E:gtdb_order=o__Pseudomonadales:gtdb_phylum=p__Proteobacteria:gtdb_species=s__Pseudomonas_E putida_H:heptad=MCP-40H:species=d__Bacteria_p__Proteobacteria_c__Gammaproteobacteria_o__Pseudomonadales_f__Pseudomonadaceae_g__Pseudomonas_E_s__Pseudomonas_E putida_H],RS_GCF_000498395.2_protein.faa_NZ_CP010979.1_2174@PF00015_full_PFAM.334.525:0[&&NHX:Type=GTDB:gtdb_class=c__Gammaproteobacteria:gtdb_domain=d__Bacteria:gtdb_family=f__Pseudomonadaceae:gtdb_genus=g__Pseudomonas_E:gtdb_order=o__Pseudomonadales:gtdb_phylum=p__Proteobacteria:gtdb_species=s__Pseudomonas_E putida_Q:heptad=MCP-40H:species=d__Bacteria_p__Proteobacteria_c__Gammaproteobacteria_o__Pseudomonadales_f__Pseudomonadaceae_g__Pseudomonas_E_s__Pseudomonas_E putida_Q]):5e-09[&&NHX:Sample_counter=:Type_counter=GTDB--2:capture_class_counter=:capture_domain_counter=:capture_family_counter=:capture_genus_counter=:capture_order_counter=:capture_phylum_counter=:capture_species_counter=:evoltype=D:gtdb_class_counter=c__Gammaproteobacteria--2:gtdb_domain_counter=d__Bacteria--2:gtdb_family_counter=f__Pseudomonadaceae--2:gtdb_genus_counter=g__Pseudomonas_E--2:gtdb_order_counter=o__Pseudomonadales--2:gtdb_phylum_counter=p__Proteobacteria--2:gtdb_species_counter=s__Pseudomonas_E putida_H--1||s__Pseudomonas_E putida_Q--1:heptad_counter=MCP-40H--2:lbd_counter=:lca=d__Bacteria:lca_tree=g__Pseudomonas_E:name=N393797:ref_name_counter=])0:5e-09[&&NHX:Sample_counter=rhiztom1--1:Type_counter=GTDB--2||capture--1:besthit_avg=98.2:besthit_max=98.2:besthit_min=98.2:besthit_std=0:besthit_sum=98.2:bitscore_avg=192.0:bitscore_max=192.0:bitscore_min=192.0:bitscore_std=0:bitscore_sum=192.0:capture_class_counter=c__Clostridia--1:capture_domain_counter=d__Bacteria--1:capture_family_counter=f__Ruminococcaceae--1:capture_genus_counter=g__CAG-353--1:capture_order_counter=o__Oscillospirales--1:capture_phylum_counter=p__Firmicutes_A--1:capture_species_counter=s__CAG-353 sp017410745--1:evalue_avg=1.66e-63:evalue_max=1.66e-63:evalue_min=1.66e-63:evalue_std=0:evalue_sum=1.66e-63:gapopen_avg=0.0:gapopen_max=0.0:gapopen_min=0.0:gapopen_std=0:gapopen_sum=0.0:gtdb_class_counter=c__Gammaproteobacteria--2:gtdb_domain_counter=d__Bacteria--2:gtdb_family_counter=f__Pseudomonadaceae--2:gtdb_genus_counter=g__Pseudomonas_E--2:gtdb_order_counter=o__Pseudomonadales--2:gtdb_phylum_counter=p__Proteobacteria--2:gtdb_species_counter=s__Pseudomonas_E putida_H--1||s__Pseudomonas_E putida_Q--1:heptad_counter=MCP-40H--3:lbd_counter=:lca_tree=g__Pseudomonas_E:length_avg=110.0:length_max=110.0:length_min=110.0:length_std=0:length_sum=110.0:mismatch_avg=2.0:mismatch_max=2.0:mismatch_min=2.0:mismatch_std=0:mismatch_sum=2.0:name=N393798:qcovhsp_avg=100.0:qcovhsp_max=100.0:qcovhsp_min=100.0:qcovhsp_std=0:qcovhsp_sum=100.0:qend_avg=110.0:qend_max=110.0:qend_min=110.0:qend_std=0:qend_sum=110.0:qstart_avg=1.0:qstart_max=1.0:qstart_min=1.0:qstart_std=0:qstart_sum=1.0:ref_name_counter=RS_GCF_002356095.1_protein.faa_NZ_AP015029.1_2250@PF00015_full_PFAM.334.525--1:scovhsp_avg=57.6:scovhsp_max=57.6:scovhsp_min=57.6:scovhsp_std=0:scovhsp_sum=57.6:send_avg=172.0:send_max=172.0:send_min=172.0:send_std=0:send_sum=172.0:sstart_avg=63.0:sstart_max=63.0:sstart_min=63.0:sstart_std=0:sstart_sum=63.0])0:1.3e-08[&&NHX:Sample_counter=rhiztom1--2||rhiztom2--4||rhiztom3--2:Type_counter=GTDB--3||capture--8:besthit_avg=98.84285714285716:besthit_max=100.0:besthit_min=97.5:besthit_std=0.9071147352221467:besthit_sum=691.9000000000001:bitscore_avg=262.57142857142856:bitscore_max=291.0:bitscore_min=192.0:bitscore_std=35.83228126916261:bitscore_sum=1838.0:capture_class_counter=c__Clostridia--1||c__Gammaproteobacteria--7:capture_domain_counter=d__Bacteria--8:capture_family_counter=f__Alteromonadaceae--3||f__Pseudomonadaceae--4||f__Ruminococcaceae--1:capture_genus_counter=g__Aliidiomarina--3||g__CAG-353--1||g__Pseudomonas_E--4:capture_order_counter=o__Enterobacterales--3||o__Oscillospirales--1||o__Pseudomonadales--4:capture_phylum_counter=p__Firmicutes_A--1||p__Proteobacteria--7:capture_species_counter=s__Aliidiomarina sedimenti--3||s__CAG-353 sp017410745--1||s__Pseudomonas_E hunanensis--4:evalue_avg=2.3714285714285714e-64:evalue_max=1.66e-63:evalue_min=1.92e-101:evalue_std=6.274210251953172e-64:evalue_sum=1.66e-63:gapopen_avg=0.0:gapopen_max=0.0:gapopen_min=0.0:gapopen_std=0.0:gapopen_sum=0.0:gtdb_class_counter=c__Gammaproteobacteria--3:gtdb_domain_counter=d__Bacteria--3:gtdb_family_counter=f__Pseudomonadaceae--3:gtdb_genus_counter=g__Pseudomonas_E--3:gtdb_order_counter=o__Pseudomonadales--3:gtdb_phylum_counter=p__Proteobacteria--3:gtdb_species_counter=s__Pseudomonas_E putida--1||s__Pseudomonas_E putida_H--1||s__Pseudomonas_E putida_Q--1:heptad_counter=MCP-40H--11:lbd_counter=:lca_tree=g__Pseudomonas_E:length_avg=152.0:length_max=168.0:length_min=110.0:length_std=20.960279896349984:length_sum=1064.0:mismatch_avg=1.7142857142857142:mismatch_max=4.0:mismatch_min=0.0:mismatch_std=1.3801311186847083:mismatch_sum=12.0:name=N393799:qcovhsp_avg=99.12857142857142:qcovhsp_max=100.0:qcovhsp_min=97.6:qcovhsp_std=1.1025943432261431:qcovhsp_sum=693.9:qend_avg=152.0:qend_max=168.0:qend_min=110.0:qend_std=20.960279896349984:qend_sum=1064.0:qstart_avg=1.0:qstart_max=1.0:qstart_min=1.0:qstart_std=0.0:qstart_sum=7.0:ref_name_counter=RS_GCF_002356095.1_protein.faa_NZ_AP015029.1_2250@PF00015_full_PFAM.334.525--1||RS_GCF_003671955.1_protein.faa_NZ_CP022561.1_2200@PF00015_full_PFAM.328.527--6:scovhsp_avg=76.7:scovhsp_max=84.4:scovhsp_min=57.6:scovhsp_std=9.765756499114651:scovhsp_sum=536.9:send_avg=163.71428571428572:send_max=178.0:send_min=138.0:send_std=12.81554116056342:send_sum=1146.0:sstart_avg=12.714285714285714:sstart_max=63.0:sstart_min=1.0:sstart_std=22.808728487973532:sstart_sum=89.0])0:1.3e-08[&&NHX:Sample_counter=rhiztom1--3||rhiztom2--4||rhiztom3--2:Type_counter=GTDB--3||capture--9:besthit_avg=98.9:besthit_max=100.0:besthit_min=97.5:besthit_std=0.855235974119759:besthit_sum=791.2:bitscore_avg=259.375:bitscore_max=291.0:bitscore_min=192.0:bitscore_std=34.38412216623913:bitscore_sum=2075.0:capture_class_counter=c__Clostridia--1||c__Gammaproteobacteria--8:capture_domain_counter=d__Bacteria--9:capture_family_counter=f__Alteromonadaceae--3||f__Pseudomonadaceae--5||f__Ruminococcaceae--1:capture_genus_counter=g__Aliidiomarina--3||g__CAG-353--1||g__Pseudomonas_E--5:capture_order_counter=o__Enterobacterales--3||o__Oscillospirales--1||o__Pseudomonadales--5:capture_phylum_counter=p__Firmicutes_A--1||p__Proteobacteria--8:capture_species_counter=s__Aliidiomarina sedimenti--3||s__CAG-353 sp017410745--1||s__Pseudomonas_E hunanensis--4||s__Pseudomonas_E putida_Q--1:evalue_avg=2.075e-64:evalue_max=1.66e-63:evalue_min=1.92e-101:evalue_std=5.868986283848343e-64:evalue_sum=1.66e-63:gapopen_avg=0.0:gapopen_max=0.0:gapopen_min=0.0:gapopen_std=0.0:gapopen_sum=0.0:gtdb_class_counter=c__Gammaproteobacteria--3:gtdb_domain_counter=d__Bacteria--3:gtdb_family_counter=f__Pseudomonadaceae--3:gtdb_genus_counter=g__Pseudomonas_E--3:gtdb_order_counter=o__Pseudomonadales--3:gtdb_phylum_counter=p__Proteobacteria--3:gtdb_species_counter=s__Pseudomonas_E putida--1||s__Pseudomonas_E putida_H--1||s__Pseudomonas_E putida_Q--1:heptad_counter=MCP-40H--12:lbd_counter=:lca_tree=g__Pseudomonas_E:length_avg=150.125:length_max=168.0:length_min=110.0:length_std=20.1170680908384:length_sum=1201.0:mismatch_avg=1.625:mismatch_max=4.0:mismatch_min=0.0:mismatch_std=1.3024701806293193:mismatch_sum=13.0:name=N393800:qcovhsp_avg=99.15:qcovhsp_max=100.0:qcovhsp_min=97.6:qcovhsp_std=1.0226017238956178:qcovhsp_sum=793.2:qend_avg=150.125:qend_max=168.0:qend_min=110.0:qend_std=20.1170680908384:qend_sum=1201.0:qstart_avg=1.0:qstart_max=1.0:qstart_min=1.0:qstart_std=0.0:qstart_sum=8.0:ref_name_counter=RS_GCF_000730605.1_protein.faa_NZ_BBIS01000009.1_3@PF00015_full_PFAM.330.529--1||RS_GCF_002356095.1_protein.faa_NZ_AP015029.1_2250@PF00015_full_PFAM.334.525--1||RS_GCF_003671955.1_protein.faa_NZ_CP022561.1_2200@PF00015_full_PFAM.328.527--6:scovhsp_avg=75.7125:scovhsp_max=84.4:scovhsp_min=57.6:scovhsp_std=9.462925778305268:scovhsp_sum=605.7:send_avg=160.625:send_max=178.0:send_min=138.0:send_std=14.735162028291375:send_sum=1285.0:sstart_avg=11.5:sstart_max=63.0:sstart_min=1.0:sstart_std=21.3942582417406:sstart_sum=92.0],(334b44f6-a3c5-4150-b82d-537d0b951f9c_3@MCPsignal.195.350:5e-09[&&NHX:Sample=rhiztom1:Type=capture:besthit=100.0:bitscore=273.0:capture_class=c__Gammaproteobacteria:capture_domain=d__Bacteria:capture_family=f__Pseudomonadaceae:capture_genus=g__Pseudomonas_E:capture_order=o__Pseudomonadales:capture_phylum=p__Proteobacteria:capture_species=s__Pseudomonas_E putida_Q:evalue=1.11e-94:gapopen=0.0:heptad=MCP-40H:length=155.0:mismatch=0.0:qcovhsp=100.0:qend=155.0:qstart=1.0:ref_name=RS_GCF_002356095.1_protein.faa_NZ_AP015029.1_2250@PF00015_full_PFAM.334.525:scovhsp=81.2:send=172.0:sstart=18.0],32326735-93c3-4864-bbbc-bb8183fe9498_4@MCPsignal.119.268:0.00503957[&&NHX:Sample=rhiztom1:Type=capture:besthit=98.0:bitscore=254.0:capture_class=c__Gammaproteobacteria:capture_domain=d__Bacteria:capture_family=f__Pseudomonadaceae:capture_genus=g__Pseudomonas_E:capture_order=o__Pseudomonadales:capture_phylum=p__Proteobacteria:capture_species=s__Pseudomonas_E putida_Q:evalue=3.42e-87:gapopen=0.0:heptad=MCP-40H:length=149.0:mismatch=3.0:qcovhsp=100.0:qend=149.0:qstart=1.0:ref_name=RS_GCF_000412675.1_protein.faa_NC_021505.1_3196@PF00015_full_PFAM.325.525:scovhsp=74.5:send=152.0:sstart=4.0])0:5e-09[&&NHX:Sample_counter=rhiztom1--2:Type_counter=capture--2:besthit_avg=99.0:besthit_max=100.0:besthit_min=98.0:besthit_std=1.4142135623730951:besthit_sum=198.0:bitscore_avg=263.5:bitscore_max=273.0:bitscore_min=254.0:bitscore_std=13.435028842544403:bitscore_sum=527.0:capture_class_counter=c__Gammaproteobacteria--2:capture_domain_counter=d__Bacteria--2:capture_family_counter=f__Pseudomonadaceae--2:capture_genus_counter=g__Pseudomonas_E--2:capture_order_counter=o__Pseudomonadales--2:capture_phylum_counter=p__Proteobacteria--2:capture_species_counter=s__Pseudomonas_E putida_Q--2:evalue_avg=1.7100000554999998e-87:evalue_max=3.42e-87:evalue_min=1.11e-94:evalue_std=2.4183051131691395e-87:evalue_sum=3.4200001109999997e-87:gapopen_avg=0.0:gapopen_max=0.0:gapopen_min=0.0:gapopen_std=0.0:gapopen_sum=0.0:gtdb_class_counter=:gtdb_domain_counter=:gtdb_family_counter=:gtdb_genus_counter=:gtdb_order_counter=:gtdb_phylum_counter=:gtdb_species_counter=:heptad_counter=MCP-40H--2:lbd_counter=:length_avg=152.0:length_max=155.0:length_min=149.0:length_std=4.242640687119285:length_sum=304.0:mismatch_avg=1.5:mismatch_max=3.0:mismatch_min=0.0:mismatch_std=2.1213203435596424:mismatch_sum=3.0:name=N393803:qcovhsp_avg=100.0:qcovhsp_max=100.0:qcovhsp_min=100.0:qcovhsp_std=0.0:qcovhsp_sum=200.0:qend_avg=152.0:qend_max=155.0:qend_min=149.0:qend_std=4.242640687119285:qend_sum=304.0:qstart_avg=1.0:qstart_max=1.0:qstart_min=1.0:qstart_std=0.0:qstart_sum=2.0:ref_name_counter=RS_GCF_000412675.1_protein.faa_NC_021505.1_3196@PF00015_full_PFAM.325.525--1||RS_GCF_002356095.1_protein.faa_NZ_AP015029.1_2250@PF00015_full_PFAM.334.525--1:scovhsp_avg=77.85:scovhsp_max=81.2:scovhsp_min=74.5:scovhsp_std=4.737615433949871:scovhsp_sum=155.7:send_avg=162.0:send_max=172.0:send_min=152.0:send_std=14.142135623730951:send_sum=324.0:sstart_avg=11.0:sstart_max=18.0:sstart_min=4.0:sstart_std=9.899494936611665:sstart_sum=22.0])0.802:0.00379967[&&NHX:Sample_counter=rhiztom1--5||rhiztom2--4||rhiztom3--2:Type_counter=GTDB--3||capture--11:besthit_avg=98.92:besthit_max=100.0:besthit_min=97.5:besthit_std=0.8904430857100808:besthit_sum=989.2:bitscore_avg=260.2:bitscore_max=291.0:bitscore_min=192.0:bitscore_std=30.702153380866008:bitscore_sum=2602.0:capture_class_counter=c__Clostridia--1||c__Gammaproteobacteria--10:capture_domain_counter=d__Bacteria--11:capture_family_counter=f__Alteromonadaceae--3||f__Pseudomonadaceae--7||f__Ruminococcaceae--1:capture_genus_counter=g__Aliidiomarina--3||g__CAG-353--1||g__Pseudomonas_E--7:capture_order_counter=o__Enterobacterales--3||o__Oscillospirales--1||o__Pseudomonadales--7:capture_phylum_counter=p__Firmicutes_A--1||p__Proteobacteria--10:capture_species_counter=s__Aliidiomarina sedimenti--3||s__CAG-353 sp017410745--1||s__Pseudomonas_E hunanensis--4||s__Pseudomonas_E putida_Q--3:evalue_avg=1.66e-64:evalue_max=1.66e-63:evalue_min=1.92e-101:evalue_std=5.2493809158795087e-64:evalue_sum=1.66e-63:gapopen_avg=0.0:gapopen_max=0.0:gapopen_min=0.0:gapopen_std=0.0:gapopen_sum=0.0:gtdb_class_counter=c__Gammaproteobacteria--3:gtdb_domain_counter=d__Bacteria--3:gtdb_family_counter=f__Pseudomonadaceae--3:gtdb_genus_counter=g__Pseudomonas_E--3:gtdb_order_counter=o__Pseudomonadales--3:gtdb_phylum_counter=p__Proteobacteria--3:gtdb_species_counter=s__Pseudomonas_E putida--1||s__Pseudomonas_E putida_H--1||s__Pseudomonas_E putida_Q--1:heptad_counter=MCP-40H--14:lbd_counter=:lca_tree=g__Pseudomonas_E:length_avg=150.5:length_max=168.0:length_min=110.0:length_std=17.815411555417093:length_sum=1505.0:mismatch_avg=1.6:mismatch_max=4.0:mismatch_min=0.0:mismatch_std=1.349897115421106:mismatch_sum=16.0:name=N393804:qcovhsp_avg=99.32000000000001:qcovhsp_max=100.0:qcovhsp_min=97.6:qcovhsp_std=0.9704523572941542:qcovhsp_sum=993.2:qend_avg=150.5:qend_max=168.0:qend_min=110.0:qend_std=17.815411555417093:qend_sum=1505.0:qstart_avg=1.0:qstart_max=1.0:qstart_min=1.0:qstart_std=0.0:qstart_sum=10.0:ref_name_counter=RS_GCF_000412675.1_protein.faa_NC_021505.1_3196@PF00015_full_PFAM.325.525--1||RS_GCF_000730605.1_protein.faa_NZ_BBIS01000009.1_3@PF00015_full_PFAM.330.529--1||RS_GCF_002356095.1_protein.faa_NZ_AP015029.1_2250@PF00015_full_PFAM.334.525--2||RS_GCF_003671955.1_protein.faa_NZ_CP022561.1_2200@PF00015_full_PFAM.328.527--6:scovhsp_avg=76.14:scovhsp_max=84.4:scovhsp_min=57.6:scovhsp_std=8.541298366043527:scovhsp_sum=761.4:send_avg=160.9:send_max=178.0:send_min=138.0:send_std=13.83594352884303:send_sum=1609.0:sstart_avg=11.4:sstart_max=63.0:sstart_min=1.0:sstart_std=19.155503995805834:sstart_sum=114.0],RS_GCF_000708715.2_protein.faa_NZ_JENB01000031.1_12@PF00015_full_PFAM.329.523:0.0115141[&&NHX:Type=GTDB:gtdb_class=c__Gammaproteobacteria:gtdb_domain=d__Bacteria:gtdb_family=f__Pseudomonadaceae:gtdb_genus=g__Pseudomonas_E:gtdb_order=o__Pseudomonadales:gtdb_phylum=p__Proteobacteria:gtdb_species=s__Pseudomonas_E putida_R:heptad=MCP-40H:species=d__Bacteria_p__Proteobacteria_c__Gammaproteobacteria_o__Pseudomonadales_f__Pseudomonadaceae_g__Pseudomonas_E_s__Pseudomonas_E putida_R])0.886:0.00900507[&&NHX:Sample_counter=rhiztom1--5||rhiztom2--4||rhiztom3--2:Type_counter=GTDB--4||capture--11:besthit_avg=98.92:besthit_max=100.0:besthit_min=97.5:besthit_std=0.8904430857100808:besthit_sum=989.2:bitscore_avg=260.2:bitscore_max=291.0:bitscore_min=192.0:bitscore_std=30.702153380866008:bitscore_sum=2602.0:capture_class_counter=c__Clostridia--1||c__Gammaproteobacteria--10:capture_domain_counter=d__Bacteria--11:capture_family_counter=f__Alteromonadaceae--3||f__Pseudomonadaceae--7||f__Ruminococcaceae--1:capture_genus_counter=g__Aliidiomarina--3||g__CAG-353--1||g__Pseudomonas_E--7:capture_order_counter=o__Enterobacterales--3||o__Oscillospirales--1||o__Pseudomonadales--7:capture_phylum_counter=p__Firmicutes_A--1||p__Proteobacteria--10:capture_species_counter=s__Aliidiomarina sedimenti--3||s__CAG-353 sp017410745--1||s__Pseudomonas_E hunanensis--4||s__Pseudomonas_E putida_Q--3:evalue_avg=1.66e-64:evalue_max=1.66e-63:evalue_min=1.92e-101:evalue_std=5.2493809158795087e-64:evalue_sum=1.66e-63:gapopen_avg=0.0:gapopen_max=0.0:gapopen_min=0.0:gapopen_std=0.0:gapopen_sum=0.0:gtdb_class_counter=c__Gammaproteobacteria--4:gtdb_domain_counter=d__Bacteria--4:gtdb_family_counter=f__Pseudomonadaceae--4:gtdb_genus_counter=g__Pseudomonas_E--4:gtdb_order_counter=o__Pseudomonadales--4:gtdb_phylum_counter=p__Proteobacteria--4:gtdb_species_counter=s__Pseudomonas_E putida--1||s__Pseudomonas_E putida_H--1||s__Pseudomonas_E putida_Q--1||s__Pseudomonas_E putida_R--1:heptad_counter=MCP-40H--15:lbd_counter=:lca_tree=g__Pseudomonas_E:length_avg=150.5:length_max=168.0:length_min=110.0:length_std=17.815411555417093:length_sum=1505.0:mismatch_avg=1.6:mismatch_max=4.0:mismatch_min=0.0:mismatch_std=1.349897115421106:mismatch_sum=16.0:name=N393806:qcovhsp_avg=99.32000000000001:qcovhsp_max=100.0:qcovhsp_min=97.6:qcovhsp_std=0.9704523572941542:qcovhsp_sum=993.2:qend_avg=150.5:qend_max=168.0:qend_min=110.0:qend_std=17.815411555417093:qend_sum=1505.0:qstart_avg=1.0:qstart_max=1.0:qstart_min=1.0:qstart_std=0.0:qstart_sum=10.0:ref_name_counter=RS_GCF_000412675.1_protein.faa_NC_021505.1_3196@PF00015_full_PFAM.325.525--1||RS_GCF_000730605.1_protein.faa_NZ_BBIS01000009.1_3@PF00015_full_PFAM.330.529--1||RS_GCF_002356095.1_protein.faa_NZ_AP015029.1_2250@PF00015_full_PFAM.334.525--2||RS_GCF_003671955.1_protein.faa_NZ_CP022561.1_2200@PF00015_full_PFAM.328.527--6:scovhsp_avg=76.14:scovhsp_max=84.4:scovhsp_min=57.6:scovhsp_std=8.541298366043527:scovhsp_sum=761.4:send_avg=160.9:send_max=178.0:send_min=138.0:send_std=13.83594352884303:send_sum=1609.0:sstart_avg=11.4:sstart_max=63.0:sstart_min=1.0:sstart_std=19.155503995805834:sstart_sum=114.0])0.275:0.00292842[&&NHX:Sample_counter=rhizpot3--1||rhiztom1--6||rhiztom2--4||rhiztom3--11:Type_counter=GTDB--10||capture--22:besthit_avg=98.88500000000002:besthit_max=100.0:besthit_min=97.5:besthit_std=0.891642482046181:besthit_sum=1977.7000000000003:bitscore_avg=267.7:bitscore_max=304.0:bitscore_min=188.0:bitscore_std=38.54880706735021:bitscore_sum=5354.0:capture_class_counter=c__Alphaproteobacteria--1||c__Clostridia--1||c__Gammaproteobacteria--20:capture_domain_counter=d__Bacteria--22:capture_family_counter=f__Alteromonadaceae--3||f__Pseudomonadaceae--17||f__Ruminococcaceae--1||f__Sphingomonadaceae--1:capture_genus_counter=g__Aliidiomarina--3||g__CAG-353--1||g__Croceibacterium--1||g__Pseudomonas_E--17:capture_order_counter=o__Enterobacterales--3||o__Oscillospirales--1||o__Pseudomonadales--17||o__Sphingomonadales--1:capture_phylum_counter=p__Firmicutes_A--1||p__Proteobacteria--21:capture_species_counter=s__Aliidiomarina sedimenti--3||s__CAG-353 sp017410745--1||s__Croceibacterium sp001427865--1||s__Pseudomonas_E asiatica--9||s__Pseudomonas_E hunanensis--4||s__Pseudomonas_E orientalis_B--1||s__Pseudomonas_E putida_Q--3:evalue_avg=2.541e-63:evalue_max=4.68e-62:evalue_min=2.08e-106:evalue_std=1.0436352407759493e-62:evalue_sum=5.082e-62:gapopen_avg=0.05:gapopen_max=1.0:gapopen_min=0.0:gapopen_std=0.22360679774997894:gapopen_sum=1.0:gtdb_class_counter=c__Gammaproteobacteria--10:gtdb_domain_counter=d__Bacteria--10:gtdb_family_counter=f__Pseudomonadaceae--10:gtdb_genus_counter=g__Pseudomonas_E--10:gtdb_order_counter=o__Pseudomonadales--10:gtdb_phylum_counter=p__Proteobacteria--10:gtdb_species_counter=s__Pseudomonas_E asiatica--1||s__Pseudomonas_E inefficax--1||s__Pseudomonas_E pudica--1||s__Pseudomonas_E putida--1||s__Pseudomonas_E putida_H--1||s__Pseudomonas_E putida_Q--1||s__Pseudomonas_E putida_R--1||s__Pseudomonas_E sp000935045--1||s__Pseudomonas_E sp001422615--1||s__Pseudomonas_E sp001642705--1:heptad_counter=MCP-40H--32:lbd_counter=:lca_tree=g__Pseudomonas_E:length_avg=155.15:length_max=178.0:length_min=106.0:length_std=23.222663612582384:length_sum=3103.0:mismatch_avg=1.75:mismatch_max=4.0:mismatch_min=0.0:mismatch_std=1.446411166701189:mismatch_sum=35.0:name=N393807:qcovhsp_avg=99.27499999999999:qcovhsp_max=100.0:qcovhsp_min=97.6:qcovhsp_std=0.8619897422762505:qcovhsp_sum=1985.4999999999998:qend_avg=155.8:qend_max=180.0:qend_min=106.0:qend_std=23.72340616353394:qend_sum=3116.0:qstart_avg=1.65:qstart_max=5.0:qstart_min=1.0:qstart_std=1.1367080817685316:qstart_sum=33.0:ref_name_counter=RS_GCF_000412675.1_protein.faa_NC_021505.1_3196@PF00015_full_PFAM.325.525--1||RS_GCF_000730605.1_protein.faa_NZ_BBIS01000009.1_3@PF00015_full_PFAM.330.529--1||RS_GCF_002356095.1_protein.faa_NZ_AP015029.1_2250@PF00015_full_PFAM.334.525--2||RS_GCF_003671955.1_protein.faa_NZ_CP022561.1_2200@PF00015_full_PFAM.328.527--6||RS_GCF_009932335.1_protein.faa_NZ_BLJF01000001.1_1496@PF00015_full_PFAM.335.526--4||RS_GCF_900277125.1_protein.faa_NZ_OPYN01000154.1_5@PF00015_full_PFAM.329.524--6:scovhsp_avg=79.32000000000002:scovhsp_max=90.8:scovhsp_min=55.5:scovhsp_std=11.683798949602686:scovhsp_sum=1586.4000000000003:send_avg=167.05:send_max=178.0:send_min=138.0:send_std=11.865363125722835:send_sum=3341.0:sstart_avg=12.95:sstart_max=66.0:sstart_min=1.0:sstart_std=22.382970500383827:sstart_sum=259.0])0:1.8e-08[&&NHX:Sample_counter=rhizpot3--1||rhiztom1--7||rhiztom2--4||rhiztom3--11:Type_counter=GTDB--10||capture--23:besthit_avg=98.93809523809526:besthit_max=100.0:besthit_min=97.5:besthit_std=0.9024833463705526:besthit_sum=2077.7000000000003:bitscore_avg=263.4761904761905:bitscore_max=304.0:bitscore_min=179.0:bitscore_std=42.26537477370696:bitscore_sum=5533.0:capture_class_counter=c__Alphaproteobacteria--1||c__Clostridia--2||c__Gammaproteobacteria--20:capture_domain_counter=d__Bacteria--23:capture_family_counter=f__Alteromonadaceae--3||f__Pseudomonadaceae--17||f__Ruminococcaceae--2||f__Sphingomonadaceae--1:capture_genus_counter=g__Aliidiomarina--3||g__CAG-353--2||g__Croceibacterium--1||g__Pseudomonas_E--17:capture_order_counter=o__Enterobacterales--3||o__Oscillospirales--2||o__Pseudomonadales--17||o__Sphingomonadales--1:capture_phylum_counter=p__Firmicutes_A--2||p__Proteobacteria--21:capture_species_counter=s__Aliidiomarina sedimenti--3||s__CAG-353 sp017410745--2||s__Croceibacterium sp001427865--1||s__Pseudomonas_E asiatica--9||s__Pseudomonas_E hunanensis--4||s__Pseudomonas_E orientalis_B--1||s__Pseudomonas_E putida_Q--3:evalue_avg=8.430991428571429e-60:evalue_max=1.77e-58:evalue_min=2.08e-106:evalue_std=3.862401341958372e-59:evalue_sum=1.7705082e-58:gapopen_avg=0.047619047619047616:gapopen_max=1.0:gapopen_min=0.0:gapopen_std=0.21821789023599242:gapopen_sum=1.0:gtdb_class_counter=c__Gammaproteobacteria--10:gtdb_domain_counter=d__Bacteria--10:gtdb_family_counter=f__Pseudomonadaceae--10:gtdb_genus_counter=g__Pseudomonas_E--10:gtdb_order_counter=o__Pseudomonadales--10:gtdb_phylum_counter=p__Proteobacteria--10:gtdb_species_counter=s__Pseudomonas_E asiatica--1||s__Pseudomonas_E inefficax--1||s__Pseudomonas_E pudica--1||s__Pseudomonas_E putida--1||s__Pseudomonas_E putida_H--1||s__Pseudomonas_E putida_Q--1||s__Pseudomonas_E putida_R--1||s__Pseudomonas_E sp000935045--1||s__Pseudomonas_E sp001422615--1||s__Pseudomonas_E sp001642705--1:heptad_counter=MCP-40H--33:lbd_counter=:lca_tree=g__Pseudomonas_E:length_avg=152.57142857142858:length_max=178.0:length_min=101.0:length_std=25.53345144819131:length_sum=3204.0:mismatch_avg=1.6666666666666667:mismatch_max=4.0:mismatch_min=0.0:mismatch_std=1.4605934866804429:mismatch_sum=35.0:name=N393808:qcovhsp_avg=99.26190476190476:qcovhsp_max=100.0:qcovhsp_min=97.6:qcovhsp_std=0.842304096200531:qcovhsp_sum=2084.5:qend_avg=153.23809523809524:qend_max=180.0:qend_min=102.0:qend_std=25.93242133296612:qend_sum=3218.0:qstart_avg=1.6666666666666667:qstart_max=5.0:qstart_min=1.0:qstart_std=1.1105554165971787:qstart_sum=35.0:ref_name_counter=RS_GCF_000412675.1_protein.faa_NC_021505.1_3196@PF00015_full_PFAM.325.525--1||RS_GCF_000730605.1_protein.faa_NZ_BBIS01000009.1_3@PF00015_full_PFAM.330.529--1||RS_GCF_002356095.1_protein.faa_NZ_AP015029.1_2250@PF00015_full_PFAM.334.525--3||RS_GCF_003671955.1_protein.faa_NZ_CP022561.1_2200@PF00015_full_PFAM.328.527--6||RS_GCF_009932335.1_protein.faa_NZ_BLJF01000001.1_1496@PF00015_full_PFAM.335.526--4||RS_GCF_900277125.1_protein.faa_NZ_OPYN01000154.1_5@PF00015_full_PFAM.329.524--6:scovhsp_avg=78.06190476190478:scovhsp_max=90.8:scovhsp_min=52.9:scovhsp_std=12.764187251465572:scovhsp_sum=1639.3000000000004:send_avg=167.28571428571428:send_max=178.0:send_min=138.0:send_std=11.615260897383482:send_sum=3513.0:sstart_avg=15.761904761904763:sstart_max=72.0:sstart_min=1.0:sstart_std=25.337530980552863:sstart_sum=331.0],RS_GCF_013393325.1_protein.faa_NZ_QJRC01000095.1_812@PF00015_full_PFAM.328.528:0.0185885[&&NHX:Type=GTDB:gtdb_class=c__Gammaproteobacteria:gtdb_domain=d__Bacteria:gtdb_family=f__Pseudomonadaceae:gtdb_genus=g__Pseudomonas_E:gtdb_order=o__Pseudomonadales:gtdb_phylum=p__Proteobacteria:gtdb_species=s__Pseudomonas_E putida_P:heptad=MCP-40H:species=d__Bacteria_p__Proteobacteria_c__Gammaproteobacteria_o__Pseudomonadales_f__Pseudomonadaceae_g__Pseudomonas_E_s__Pseudomonas_E putida_P])0:5e-09[&&NHX:Sample_counter=rhizpot3--1||rhiztom1--7||rhiztom2--4||rhiztom3--11:Type_counter=GTDB--11||capture--23:besthit_avg=98.93809523809526:besthit_max=100.0:besthit_min=97.5:besthit_std=0.9024833463705526:besthit_sum=2077.7000000000003:bitscore_avg=263.4761904761905:bitscore_max=304.0:bitscore_min=179.0:bitscore_std=42.26537477370696:bitscore_sum=5533.0:capture_class_counter=c__Alphaproteobacteria--1||c__Clostridia--2||c__Gammaproteobacteria--20:capture_domain_counter=d__Bacteria--23:capture_family_counter=f__Alteromonadaceae--3||f__Pseudomonadaceae--17||f__Ruminococcaceae--2||f__Sphingomonadaceae--1:capture_genus_counter=g__Aliidiomarina--3||g__CAG-353--2||g__Croceibacterium--1||g__Pseudomonas_E--17:capture_order_counter=o__Enterobacterales--3||o__Oscillospirales--2||o__Pseudomonadales--17||o__Sphingomonadales--1:capture_phylum_counter=p__Firmicutes_A--2||p__Proteobacteria--21:capture_species_counter=s__Aliidiomarina sedimenti--3||s__CAG-353 sp017410745--2||s__Croceibacterium sp001427865--1||s__Pseudomonas_E asiatica--9||s__Pseudomonas_E hunanensis--4||s__Pseudomonas_E orientalis_B--1||s__Pseudomonas_E putida_Q--3:evalue_avg=8.430991428571429e-60:evalue_max=1.77e-58:evalue_min=2.08e-106:evalue_std=3.862401341958372e-59:evalue_sum=1.7705082e-58:gapopen_avg=0.047619047619047616:gapopen_max=1.0:gapopen_min=0.0:gapopen_std=0.21821789023599242:gapopen_sum=1.0:gtdb_class_counter=c__Gammaproteobacteria--11:gtdb_domain_counter=d__Bacteria--11:gtdb_family_counter=f__Pseudomonadaceae--11:gtdb_genus_counter=g__Pseudomonas_E--11:gtdb_order_counter=o__Pseudomonadales--11:gtdb_phylum_counter=p__Proteobacteria--11:gtdb_species_counter=s__Pseudomonas_E asiatica--1||s__Pseudomonas_E inefficax--1||s__Pseudomonas_E pudica--1||s__Pseudomonas_E putida--1||s__Pseudomonas_E putida_H--1||s__Pseudomonas_E putida_P--1||s__Pseudomonas_E putida_Q--1||s__Pseudomonas_E putida_R--1||s__Pseudomonas_E sp000935045--1||s__Pseudomonas_E sp001422615--1||s__Pseudomonas_E sp001642705--1:heptad_counter=MCP-40H--34:lbd_counter=:lca_tree=g__Pseudomonas_E:length_avg=152.57142857142858:length_max=178.0:length_min=101.0:length_std=25.53345144819131:length_sum=3204.0:mismatch_avg=1.6666666666666667:mismatch_max=4.0:mismatch_min=0.0:mismatch_std=1.4605934866804429:mismatch_sum=35.0:name=N393810:qcovhsp_avg=99.26190476190476:qcovhsp_max=100.0:qcovhsp_min=97.6:qcovhsp_std=0.842304096200531:qcovhsp_sum=2084.5:qend_avg=153.23809523809524:qend_max=180.0:qend_min=102.0:qend_std=25.93242133296612:qend_sum=3218.0:qstart_avg=1.6666666666666667:qstart_max=5.0:qstart_min=1.0:qstart_std=1.1105554165971787:qstart_sum=35.0:ref_name_counter=RS_GCF_000412675.1_protein.faa_NC_021505.1_3196@PF00015_full_PFAM.325.525--1||RS_GCF_000730605.1_protein.faa_NZ_BBIS01000009.1_3@PF00015_full_PFAM.330.529--1||RS_GCF_002356095.1_protein.faa_NZ_AP015029.1_2250@PF00015_full_PFAM.334.525--3||RS_GCF_003671955.1_protein.faa_NZ_CP022561.1_2200@PF00015_full_PFAM.328.527--6||RS_GCF_009932335.1_protein.faa_NZ_BLJF01000001.1_1496@PF00015_full_PFAM.335.526--4||RS_GCF_900277125.1_protein.faa_NZ_OPYN01000154.1_5@PF00015_full_PFAM.329.524--6:scovhsp_avg=78.06190476190478:scovhsp_max=90.8:scovhsp_min=52.9:scovhsp_std=12.764187251465572:scovhsp_sum=1639.3000000000004:send_avg=167.28571428571428:send_max=178.0:send_min=138.0:send_std=11.615260897383482:send_sum=3513.0:sstart_avg=15.761904761904763:sstart_max=72.0:sstart_min=1.0:sstart_std=25.337530980552863:sstart_sum=331.0],(2e24b684-ed22-4bb1-9c52-1200c83a080e_4@MCPsignal.136.258:0.0369324[&&NHX:Sample=rhiztom1:Type=capture:besthit=98.3:bitscore=202.0:capture_class=c__Gammaproteobacteria:capture_domain=d__Bacteria:capture_family=f__Pseudomonadaceae:capture_genus=g__Pseudomonas_E:capture_order=o__Pseudomonadales:capture_phylum=p__Proteobacteria:capture_species=s__Pseudomonas_E putida_Q:evalue=3e-67:gapopen=0.0:heptad=MCP-40H:length=119.0:mismatch=2.0:qcovhsp=97.5:qend=120.0:qstart=2.0:ref_name=RS_GCF_002356095.1_protein.faa_NZ_AP015029.1_2250@PF00015_full_PFAM.334.525:scovhsp=62.3:send=166.0:sstart=48.0],(RS_GCF_016658545.1_protein.faa_NZ_JACVZC010000070.1_13@PF00015_full_PFAM.328.526:0.00750728[&&NHX:Type=GTDB:gtdb_class=c__Gammaproteobacteria:gtdb_domain=d__Bacteria:gtdb_family=f__Pseudomonadaceae:gtdb_genus=g__Pseudomonas_E:gtdb_order=o__Pseudomonadales:gtdb_phylum=p__Proteobacteria:gtdb_species=s__Pseudomonas_E sp016658545:heptad=MCP-40H:species=d__Bacteria_p__Proteobacteria_c__Gammaproteobacteria_o__Pseudomonadales_f__Pseudomonadaceae_g__Pseudomonas_E_s__Pseudomonas_E sp016658545],RS_GCF_009932375.1_protein.faa_NZ_BLJG01000106.1_58@PF00015_full_PFAM.331.525:0.0115551[&&NHX:Type=GTDB:gtdb_class=c__Gammaproteobacteria:gtdb_domain=d__Bacteria:gtdb_family=f__Pseudomonadaceae:gtdb_genus=g__Pseudomonas_E:gtdb_order=o__Pseudomonadales:gtdb_phylum=p__Proteobacteria:gtdb_species=s__Pseudomonas_E juntendi:heptad=MCP-40H:species=d__Bacteria_p__Proteobacteria_c__Gammaproteobacteria_o__Pseudomonadales_f__Pseudomonadaceae_g__Pseudomonas_E_s__Pseudomonas_E juntendi])0.25:0.00365108[&&NHX:Sample_counter=:Type_counter=GTDB--2:capture_class_counter=:capture_domain_counter=:capture_family_counter=:capture_genus_counter=:capture_order_counter=:capture_phylum_counter=:capture_species_counter=:evoltype=D:gtdb_class_counter=c__Gammaproteobacteria--2:gtdb_domain_counter=d__Bacteria--2:gtdb_family_counter=f__Pseudomonadaceae--2:gtdb_genus_counter=g__Pseudomonas_E--2:gtdb_order_counter=o__Pseudomonadales--2:gtdb_phylum_counter=p__Proteobacteria--2:gtdb_species_counter=s__Pseudomonas_E juntendi--1||s__Pseudomonas_E sp016658545--1:heptad_counter=MCP-40H--2:lbd_counter=:lca=d__Bacteria:lca_tree=g__Pseudomonas_E:name=N393814:ref_name_counter=])0:1.8e-08[&&NHX:Sample_counter=rhiztom1--1:Type_counter=GTDB--2||capture--1:besthit_avg=98.3:besthit_max=98.3:besthit_min=98.3:besthit_std=0:besthit_sum=98.3:bitscore_avg=202.0:bitscore_max=202.0:bitscore_min=202.0:bitscore_std=0:bitscore_sum=202.0:capture_class_counter=c__Gammaproteobacteria--1:capture_domain_counter=d__Bacteria--1:capture_family_counter=f__Pseudomonadaceae--1:capture_genus_counter=g__Pseudomonas_E--1:capture_order_counter=o__Pseudomonadales--1:capture_phylum_counter=p__Proteobacteria--1:capture_species_counter=s__Pseudomonas_E putida_Q--1:evalue_avg=3e-67:evalue_max=3e-67:evalue_min=3e-67:evalue_std=0:evalue_sum=3e-67:gapopen_avg=0.0:gapopen_max=0.0:gapopen_min=0.0:gapopen_std=0:gapopen_sum=0.0:gtdb_class_counter=c__Gammaproteobacteria--2:gtdb_domain_counter=d__Bacteria--2:gtdb_family_counter=f__Pseudomonadaceae--2:gtdb_genus_counter=g__Pseudomonas_E--2:gtdb_order_counter=o__Pseudomonadales--2:gtdb_phylum_counter=p__Proteobacteria--2:gtdb_species_counter=s__Pseudomonas_E juntendi--1||s__Pseudomonas_E sp016658545--1:heptad_counter=MCP-40H--3:lbd_counter=:lca_tree=g__Pseudomonas_E:length_avg=119.0:length_max=119.0:length_min=119.0:length_std=0:length_sum=119.0:mismatch_avg=2.0:mismatch_max=2.0:mismatch_min=2.0:mismatch_std=0:mismatch_sum=2.0:name=N393815:qcovhsp_avg=97.5:qcovhsp_max=97.5:qcovhsp_min=97.5:qcovhsp_std=0:qcovhsp_sum=97.5:qend_avg=120.0:qend_max=120.0:qend_min=120.0:qend_std=0:qend_sum=120.0:qstart_avg=2.0:qstart_max=2.0:qstart_min=2.0:qstart_std=0:qstart_sum=2.0:ref_name_counter=RS_GCF_002356095.1_protein.faa_NZ_AP015029.1_2250@PF00015_full_PFAM.334.525--1:scovhsp_avg=62.3:scovhsp_max=62.3:scovhsp_min=62.3:scovhsp_std=0:scovhsp_sum=62.3:send_avg=166.0:send_max=166.0:send_min=166.0:send_std=0:send_sum=166.0:sstart_avg=48.0:sstart_max=48.0:sstart_min=48.0:sstart_std=0:sstart_sum=48.0])0.151:5e-09[&&NHX:Sample_counter=rhizpot3--1||rhiztom1--8||rhiztom2--4||rhiztom3--11:Type_counter=GTDB--13||capture--24:besthit_avg=98.9090909090909:besthit_max=100.0:besthit_min=97.5:besthit_std=0.891178508604833:besthit_sum=2176.0:bitscore_avg=260.6818181818182:bitscore_max=304.0:bitscore_min=179.0:bitscore_std=43.279145273265456:bitscore_sum=5735.0:capture_class_counter=c__Alphaproteobacteria--1||c__Clostridia--2||c__Gammaproteobacteria--21:capture_domain_counter=d__Bacteria--24:capture_family_counter=f__Alteromonadaceae--3||f__Pseudomonadaceae--18||f__Ruminococcaceae--2||f__Sphingomonadaceae--1:capture_genus_counter=g__Aliidiomarina--3||g__CAG-353--2||g__Croceibacterium--1||g__Pseudomonas_E--18:capture_order_counter=o__Enterobacterales--3||o__Oscillospirales--2||o__Pseudomonadales--18||o__Sphingomonadales--1:capture_phylum_counter=p__Firmicutes_A--2||p__Proteobacteria--22:capture_species_counter=s__Aliidiomarina sedimenti--3||s__CAG-353 sp017410745--2||s__Croceibacterium sp001427865--1||s__Pseudomonas_E asiatica--9||s__Pseudomonas_E hunanensis--4||s__Pseudomonas_E orientalis_B--1||s__Pseudomonas_E putida_Q--4:evalue_avg=8.047764559090909e-60:evalue_max=1.77e-58:evalue_min=2.08e-106:evalue_std=3.7736012155749833e-59:evalue_sum=1.770508203e-58:gapopen_avg=0.045454545454545456:gapopen_max=1.0:gapopen_min=0.0:gapopen_std=0.2132007163556105:gapopen_sum=1.0:gtdb_class_counter=c__Gammaproteobacteria--13:gtdb_domain_counter=d__Bacteria--13:gtdb_family_counter=f__Pseudomonadaceae--13:gtdb_genus_counter=g__Pseudomonas_E--13:gtdb_order_counter=o__Pseudomonadales--13:gtdb_phylum_counter=p__Proteobacteria--13:gtdb_species_counter=s__Pseudomonas_E asiatica--1||s__Pseudomonas_E inefficax--1||s__Pseudomonas_E juntendi--1||s__Pseudomonas_E pudica--1||s__Pseudomonas_E putida--1||s__Pseudomonas_E putida_H--1||s__Pseudomonas_E putida_P--1||s__Pseudomonas_E putida_Q--1||s__Pseudomonas_E putida_R--1||s__Pseudomonas_E sp000935045--1||s__Pseudomonas_E sp001422615--1||s__Pseudomonas_E sp001642705--1||s__Pseudomonas_E sp016658545--1:heptad_counter=MCP-40H--37:lbd_counter=:lca_tree=g__Pseudomonas_E:length_avg=151.04545454545453:length_max=178.0:length_min=101.0:length_std=25.9256763198319:length_sum=3323.0:mismatch_avg=1.6818181818181819:mismatch_max=4.0:mismatch_min=0.0:mismatch_std=1.4271638086766834:mismatch_sum=37.0:name=N393816:qcovhsp_avg=99.18181818181819:qcovhsp_max=100.0:qcovhsp_min=97.5:qcovhsp_std=0.9037679662372082:qcovhsp_sum=2182.0:qend_avg=151.72727272727272:qend_max=180.0:qend_min=102.0:qend_std=26.280867236146957:qend_sum=3338.0:qstart_avg=1.6818181818181819:qstart_max=5.0:qstart_min=1.0:qstart_std=1.0861186305619106:qstart_sum=37.0:ref_name_counter=RS_GCF_000412675.1_protein.faa_NC_021505.1_3196@PF00015_full_PFAM.325.525--1||RS_GCF_000730605.1_protein.faa_NZ_BBIS01000009.1_3@PF00015_full_PFAM.330.529--1||RS_GCF_002356095.1_protein.faa_NZ_AP015029.1_2250@PF00015_full_PFAM.334.525--4||RS_GCF_003671955.1_protein.faa_NZ_CP022561.1_2200@PF00015_full_PFAM.328.527--6||RS_GCF_009932335.1_protein.faa_NZ_BLJF01000001.1_1496@PF00015_full_PFAM.335.526--4||RS_GCF_900277125.1_protein.faa_NZ_OPYN01000154.1_5@PF00015_full_PFAM.329.524--6:scovhsp_avg=77.34545454545456:scovhsp_max=90.8:scovhsp_min=52.9:scovhsp_std=12.90189086447362:scovhsp_sum=1701.6000000000004:send_avg=167.22727272727272:send_max=178.0:send_min=138.0:send_std=11.338647849939388:send_sum=3679.0:sstart_avg=17.227272727272727:sstart_max=72.0:sstart_min=1.0:sstart_std=25.66437556536635:sstart_sum=379.0],RS_GCF_000730605.1_protein.faa_NZ_BBIS01000009.1_3@PF00015_full_PFAM.330.529:5e-09[&&NHX:Type=GTDB:gtdb_class=c__Gammaproteobacteria:gtdb_domain=d__Bacteria:gtdb_family=f__Pseudomonadaceae:gtdb_genus=g__Pseudomonas_E:gtdb_order=o__Pseudomonadales:gtdb_phylum=p__Proteobacteria:gtdb_species=s__Pseudomonas_E monteilii:heptad=MCP-40H:species=d__Bacteria_p__Proteobacteria_c__Gammaproteobacteria_o__Pseudomonadales_f__Pseudomonadaceae_g__Pseudomonas_E_s__Pseudomonas_E monteilii])0.5:6e-09[&&NHX:Sample_counter=rhizpot3--1||rhiztom1--8||rhiztom2--4||rhiztom3--11:Type_counter=GTDB--14||capture--24:besthit_avg=98.9090909090909:besthit_max=100.0:besthit_min=97.5:besthit_std=0.891178508604833:besthit_sum=2176.0:bitscore_avg=260.6818181818182:bitscore_max=304.0:bitscore_min=179.0:bitscore_std=43.279145273265456:bitscore_sum=5735.0:capture_class_counter=c__Alphaproteobacteria--1||c__Clostridia--2||c__Gammaproteobacteria--21:capture_domain_counter=d__Bacteria--24:capture_family_counter=f__Alteromonadaceae--3||f__Pseudomonadaceae--18||f__Ruminococcaceae--2||f__Sphingomonadaceae--1:capture_genus_counter=g__Aliidiomarina--3||g__CAG-353--2||g__Croceibacterium--1||g__Pseudomonas_E--18:capture_order_counter=o__Enterobacterales--3||o__Oscillospirales--2||o__Pseudomonadales--18||o__Sphingomonadales--1:capture_phylum_counter=p__Firmicutes_A--2||p__Proteobacteria--22:capture_species_counter=s__Aliidiomarina sedimenti--3||s__CAG-353 sp017410745--2||s__Croceibacterium sp001427865--1||s__Pseudomonas_E asiatica--9||s__Pseudomonas_E hunanensis--4||s__Pseudomonas_E orientalis_B--1||s__Pseudomonas_E putida_Q--4:evalue_avg=8.047764559090909e-60:evalue_max=1.77e-58:evalue_min=2.08e-106:evalue_std=3.7736012155749833e-59:evalue_sum=1.770508203e-58:gapopen_avg=0.045454545454545456:gapopen_max=1.0:gapopen_min=0.0:gapopen_std=0.2132007163556105:gapopen_sum=1.0:gtdb_class_counter=c__Gammaproteobacteria--14:gtdb_domain_counter=d__Bacteria--14:gtdb_family_counter=f__Pseudomonadaceae--14:gtdb_genus_counter=g__Pseudomonas_E--14:gtdb_order_counter=o__Pseudomonadales--14:gtdb_phylum_counter=p__Proteobacteria--14:gtdb_species_counter=s__Pseudomonas_E asiatica--1||s__Pseudomonas_E inefficax--1||s__Pseudomonas_E juntendi--1||s__Pseudomonas_E monteilii--1||s__Pseudomonas_E pudica--1||s__Pseudomonas_E putida--1||s__Pseudomonas_E putida_H--1||s__Pseudomonas_E putida_P--1||s__Pseudomonas_E putida_Q--1||s__Pseudomonas_E putida_R--1||s__Pseudomonas_E sp000935045--1||s__Pseudomonas_E sp001422615--1||s__Pseudomonas_E sp001642705--1||s__Pseudomonas_E sp016658545--1:heptad_counter=MCP-40H--38:lbd_counter=:lca_tree=g__Pseudomonas_E:length_avg=151.04545454545453:length_max=178.0:length_min=101.0:length_std=25.9256763198319:length_sum=3323.0:mismatch_avg=1.6818181818181819:mismatch_max=4.0:mismatch_min=0.0:mismatch_std=1.4271638086766834:mismatch_sum=37.0:name=N393818:qcovhsp_avg=99.18181818181819:qcovhsp_max=100.0:qcovhsp_min=97.5:qcovhsp_std=0.9037679662372082:qcovhsp_sum=2182.0:qend_avg=151.72727272727272:qend_max=180.0:qend_min=102.0:qend_std=26.280867236146957:qend_sum=3338.0:qstart_avg=1.6818181818181819:qstart_max=5.0:qstart_min=1.0:qstart_std=1.0861186305619106:qstart_sum=37.0:ref_name_counter=RS_GCF_000412675.1_protein.faa_NC_021505.1_3196@PF00015_full_PFAM.325.525--1||RS_GCF_000730605.1_protein.faa_NZ_BBIS01000009.1_3@PF00015_full_PFAM.330.529--1||RS_GCF_002356095.1_protein.faa_NZ_AP015029.1_2250@PF00015_full_PFAM.334.525--4||RS_GCF_003671955.1_protein.faa_NZ_CP022561.1_2200@PF00015_full_PFAM.328.527--6||RS_GCF_009932335.1_protein.faa_NZ_BLJF01000001.1_1496@PF00015_full_PFAM.335.526--4||RS_GCF_900277125.1_protein.faa_NZ_OPYN01000154.1_5@PF00015_full_PFAM.329.524--6:scovhsp_avg=77.34545454545456:scovhsp_max=90.8:scovhsp_min=52.9:scovhsp_std=12.90189086447362:scovhsp_sum=1701.6000000000004:send_avg=167.22727272727272:send_max=178.0:send_min=138.0:send_std=11.338647849939388:send_sum=3679.0:sstart_avg=17.227272727272727:sstart_max=72.0:sstart_min=1.0:sstart_std=25.66437556536635:sstart_sum=379.0],b40ddc29-79ab-4c9c-a3c9-67d675ad417f_1@MCPsignal.30.185:0.00522724[&&NHX:Sample=rhiztom1:Type=capture:besthit=99.4:bitscore=271.0:capture_class=c__Gammaproteobacteria:capture_domain=d__Bacteria:capture_family=f__Pseudomonadaceae:capture_genus=g__Pseudomonas_E:capture_order=o__Pseudomonadales:capture_phylum=p__Proteobacteria:capture_species=s__Pseudomonas_E putida_Q:evalue=6.39e-94:gapopen=0.0:heptad=MCP-40H:length=155.0:mismatch=1.0:qcovhsp=100.0:qend=155.0:qstart=1.0:ref_name=RS_GCF_002356095.1_protein.faa_NZ_AP015029.1_2250@PF00015_full_PFAM.334.525:scovhsp=81.2:send=172.0:sstart=18.0])0.93:0.0119949[&&NHX:Sample_counter=rhizpot3--1||rhiztom1--9||rhiztom2--4||rhiztom3--11:Type_counter=GTDB--14||capture--25:besthit_avg=98.93043478260871:besthit_max=100.0:besthit_min=97.5:besthit_std=0.8766852771085044:besthit_sum=2275.4000000000005:bitscore_avg=261.1304347826087:bitscore_max=304.0:bitscore_min=179.0:bitscore_std=42.338789809460124:bitscore_sum=6006.0:capture_class_counter=c__Alphaproteobacteria--1||c__Clostridia--2||c__Gammaproteobacteria--22:capture_domain_counter=d__Bacteria--25:capture_family_counter=f__Alteromonadaceae--3||f__Pseudomonadaceae--19||f__Ruminococcaceae--2||f__Sphingomonadaceae--1:capture_genus_counter=g__Aliidiomarina--3||g__CAG-353--2||g__Croceibacterium--1||g__Pseudomonas_E--19:capture_order_counter=o__Enterobacterales--3||o__Oscillospirales--2||o__Pseudomonadales--19||o__Sphingomonadales--1:capture_phylum_counter=p__Firmicutes_A--2||p__Proteobacteria--23:capture_species_counter=s__Aliidiomarina sedimenti--3||s__CAG-353 sp017410745--2||s__Croceibacterium sp001427865--1||s__Pseudomonas_E asiatica--9||s__Pseudomonas_E hunanensis--4||s__Pseudomonas_E orientalis_B--1||s__Pseudomonas_E putida_Q--5:evalue_avg=7.697861752173913e-60:evalue_max=1.77e-58:evalue_min=2.08e-106:evalue_std=3.6906570898558287e-59:evalue_sum=1.770508203e-58:gapopen_avg=0.043478260869565216:gapopen_max=1.0:gapopen_min=0.0:gapopen_std=0.2085144140570748:gapopen_sum=1.0:gtdb_class_counter=c__Gammaproteobacteria--14:gtdb_domain_counter=d__Bacteria--14:gtdb_family_counter=f__Pseudomonadaceae--14:gtdb_genus_counter=g__Pseudomonas_E--14:gtdb_order_counter=o__Pseudomonadales--14:gtdb_phylum_counter=p__Proteobacteria--14:gtdb_species_counter=s__Pseudomonas_E asiatica--1||s__Pseudomonas_E inefficax--1||s__Pseudomonas_E juntendi--1||s__Pseudomonas_E monteilii--1||s__Pseudomonas_E pudica--1||s__Pseudomonas_E putida--1||s__Pseudomonas_E putida_H--1||s__Pseudomonas_E putida_P--1||s__Pseudomonas_E putida_Q--1||s__Pseudomonas_E putida_R--1||s__Pseudomonas_E sp000935045--1||s__Pseudomonas_E sp001422615--1||s__Pseudomonas_E sp001642705--1||s__Pseudomonas_E sp016658545--1:heptad_counter=MCP-40H--39:lbd_counter=:lca_tree=g__Pseudomonas_E:length_avg=151.2173913043478:length_max=178.0:length_min=101.0:length_std=25.343022209349016:length_sum=3478.0:mismatch_avg=1.6521739130434783:mismatch_max=4.0:mismatch_min=0.0:mismatch_std=1.4015801359431275:mismatch_sum=38.0:name=N393820:qcovhsp_avg=99.21739130434783:qcovhsp_max=100.0:qcovhsp_min=97.5:qcovhsp_std=0.8993190221258055:qcovhsp_sum=2282.0:qend_avg=151.8695652173913:qend_max=180.0:qend_min=102.0:qend_std=25.685695254586015:qend_sum=3493.0:qstart_avg=1.6521739130434783:qstart_max=5.0:qstart_min=1.0:qstart_std=1.0706283478819987:qstart_sum=38.0:ref_name_counter=RS_GCF_000412675.1_protein.faa_NC_021505.1_3196@PF00015_full_PFAM.325.525--1||RS_GCF_000730605.1_protein.faa_NZ_BBIS01000009.1_3@PF00015_full_PFAM.330.529--1||RS_GCF_002356095.1_protein.faa_NZ_AP015029.1_2250@PF00015_full_PFAM.334.525--5||RS_GCF_003671955.1_protein.faa_NZ_CP022561.1_2200@PF00015_full_PFAM.328.527--6||RS_GCF_009932335.1_protein.faa_NZ_BLJF01000001.1_1496@PF00015_full_PFAM.335.526--4||RS_GCF_900277125.1_protein.faa_NZ_OPYN01000154.1_5@PF00015_full_PFAM.329.524--6:scovhsp_avg=77.51304347826088:scovhsp_max=90.8:scovhsp_min=52.9:scovhsp_std=12.630853435062246:scovhsp_sum=1782.8000000000004:send_avg=167.43478260869566:send_max=178.0:send_min=138.0:send_std=11.122565461735563:send_sum=3851.0:sstart_avg=17.26086956521739:sstart_max=72.0:sstart_min=1.0:sstart_std=25.07482872470164:sstart_sum=397.0],RS_GCF_003671955.1_protein.faa_NZ_CP022561.1_2200@PF00015_full_PFAM.328.527:5e-09[&&NHX:Type=GTDB:gtdb_class=c__Gammaproteobacteria:gtdb_domain=d__Bacteria:gtdb_family=f__Pseudomonadaceae:gtdb_genus=g__Pseudomonas_E:gtdb_order=o__Pseudomonadales:gtdb_phylum=p__Proteobacteria:gtdb_species=s__Pseudomonas_E hunanensis:heptad=MCP-40H:species=d__Bacteria_p__Proteobacteria_c__Gammaproteobacteria_o__Pseudomonadales_f__Pseudomonadaceae_g__Pseudomonas_E_s__Pseudomonas_E hunanensis])0:5e-09[&&NHX:Sample_counter=rhizpot3--1||rhiztom1--9||rhiztom2--4||rhiztom3--11:Type_counter=GTDB--15||capture--25:besthit_avg=98.93043478260871:besthit_max=100.0:besthit_min=97.5:besthit_std=0.8766852771085044:besthit_sum=2275.4000000000005:bitscore_avg=261.1304347826087:bitscore_max=304.0:bitscore_min=179.0:bitscore_std=42.338789809460124:bitscore_sum=6006.0:capture_class_counter=c__Alphaproteobacteria--1||c__Clostridia--2||c__Gammaproteobacteria--22:capture_domain_counter=d__Bacteria--25:capture_family_counter=f__Alteromonadaceae--3||f__Pseudomonadaceae--19||f__Ruminococcaceae--2||f__Sphingomonadaceae--1:capture_genus_counter=g__Aliidiomarina--3||g__CAG-353--2||g__Croceibacterium--1||g__Pseudomonas_E--19:capture_order_counter=o__Enterobacterales--3||o__Oscillospirales--2||o__Pseudomonadales--19||o__Sphingomonadales--1:capture_phylum_counter=p__Firmicutes_A--2||p__Proteobacteria--23:capture_species_counter=s__Aliidiomarina sedimenti--3||s__CAG-353 sp017410745--2||s__Croceibacterium sp001427865--1||s__Pseudomonas_E asiatica--9||s__Pseudomonas_E hunanensis--4||s__Pseudomonas_E orientalis_B--1||s__Pseudomonas_E putida_Q--5:evalue_avg=7.697861752173913e-60:evalue_max=1.77e-58:evalue_min=2.08e-106:evalue_std=3.6906570898558287e-59:evalue_sum=1.770508203e-58:gapopen_avg=0.043478260869565216:gapopen_max=1.0:gapopen_min=0.0:gapopen_std=0.2085144140570748:gapopen_sum=1.0:gtdb_class_counter=c__Gammaproteobacteria--15:gtdb_domain_counter=d__Bacteria--15:gtdb_family_counter=f__Pseudomonadaceae--15:gtdb_genus_counter=g__Pseudomonas_E--15:gtdb_order_counter=o__Pseudomonadales--15:gtdb_phylum_counter=p__Proteobacteria--15:gtdb_species_counter=s__Pseudomonas_E asiatica--1||s__Pseudomonas_E hunanensis--1||s__Pseudomonas_E inefficax--1||s__Pseudomonas_E juntendi--1||s__Pseudomonas_E monteilii--1||s__Pseudomonas_E pudica--1||s__Pseudomonas_E putida--1||s__Pseudomonas_E putida_H--1||s__Pseudomonas_E putida_P--1||s__Pseudomonas_E putida_Q--1||s__Pseudomonas_E putida_R--1||s__Pseudomonas_E sp000935045--1||s__Pseudomonas_E sp001422615--1||s__Pseudomonas_E sp001642705--1||s__Pseudomonas_E sp016658545--1:heptad_counter=MCP-40H--40:lbd_counter=:lca_tree=g__Pseudomonas_E:length_avg=151.2173913043478:length_max=178.0:length_min=101.0:length_std=25.343022209349016:length_sum=3478.0:mismatch_avg=1.6521739130434783:mismatch_max=4.0:mismatch_min=0.0:mismatch_std=1.4015801359431275:mismatch_sum=38.0:name=N393822:qcovhsp_avg=99.21739130434783:qcovhsp_max=100.0:qcovhsp_min=97.5:qcovhsp_std=0.8993190221258055:qcovhsp_sum=2282.0:qend_avg=151.8695652173913:qend_max=180.0:qend_min=102.0:qend_std=25.685695254586015:qend_sum=3493.0:qstart_avg=1.6521739130434783:qstart_max=5.0:qstart_min=1.0:qstart_std=1.0706283478819987:qstart_sum=38.0:ref_name_counter=RS_GCF_000412675.1_protein.faa_NC_021505.1_3196@PF00015_full_PFAM.325.525--1||RS_GCF_000730605.1_protein.faa_NZ_BBIS01000009.1_3@PF00015_full_PFAM.330.529--1||RS_GCF_002356095.1_protein.faa_NZ_AP015029.1_2250@PF00015_full_PFAM.334.525--5||RS_GCF_003671955.1_protein.faa_NZ_CP022561.1_2200@PF00015_full_PFAM.328.527--6||RS_GCF_009932335.1_protein.faa_NZ_BLJF01000001.1_1496@PF00015_full_PFAM.335.526--4||RS_GCF_900277125.1_protein.faa_NZ_OPYN01000154.1_5@PF00015_full_PFAM.329.524--6:scovhsp_avg=77.51304347826088:scovhsp_max=90.8:scovhsp_min=52.9:scovhsp_std=12.630853435062246:scovhsp_sum=1782.8000000000004:send_avg=167.43478260869566:send_max=178.0:send_min=138.0:send_std=11.122565461735563:send_sum=3851.0:sstart_avg=17.26086956521739:sstart_max=72.0:sstart_min=1.0:sstart_std=25.07482872470164:sstart_sum=397.0],((f4503a52-4b90-57cc-8e5b-a02f97043ed7_5@MCPsignal.41.149:0.232308[&&NHX:Sample=rhiztom2:Type=capture:besthit=82.4:bitscore=144.0:capture_class=c__Alphaproteobacteria:capture_domain=d__Bacteria:capture_family=f__Acetobacteraceae:capture_genus=g__Komagataeibacter:capture_order=o__Acetobacterales:capture_phylum=p__Proteobacteria:capture_species=s__Komagataeibacter xylinus_D:evalue=1.04e-44:gapopen=1.0:heptad=MCP-40H:length=108.0:mismatch=18.0:qcovhsp=99.1:qend=108.0:qstart=2.0:ref_name=RS_GCF_009932335.1_protein.faa_NZ_BLJF01000001.1_1496@PF00015_full_PFAM.335.526:scovhsp=56.5:send=144.0:sstart=37.0],6f7c13eb-0560-4533-921c-e3a5f1a72617_1@MCPsignal.744.832:5e-09[&&NHX:Sample=rhiztom3:Type=capture:capture_class=c__Gammaproteobacteria:capture_domain=d__Bacteria:capture_family=f__Alteromonadaceae:capture_genus=g__Aliidiomarina:capture_order=o__Enterobacterales:capture_phylum=p__Proteobacteria:capture_species=s__Aliidiomarina sedimenti:heptad=MCP-40H])0.69:0.0145703[&&NHX:Sample_counter=rhiztom2--1||rhiztom3--1:Type_counter=capture--2:besthit_avg=82.4:besthit_max=82.4:besthit_min=82.4:besthit_std=0:besthit_sum=82.4:bitscore_avg=144.0:bitscore_max=144.0:bitscore_min=144.0:bitscore_std=0:bitscore_sum=144.0:capture_class_counter=c__Alphaproteobacteria--1||c__Gammaproteobacteria--1:capture_domain_counter=d__Bacteria--2:capture_family_counter=f__Acetobacteraceae--1||f__Alteromonadaceae--1:capture_genus_counter=g__Aliidiomarina--1||g__Komagataeibacter--1:capture_order_counter=o__Acetobacterales--1||o__Enterobacterales--1:capture_phylum_counter=p__Proteobacteria--2:capture_species_counter=s__Aliidiomarina sedimenti--1||s__Komagataeibacter xylinus_D--1:evalue_avg=1.04e-44:evalue_max=1.04e-44:evalue_min=1.04e-44:evalue_std=0:evalue_sum=1.04e-44:gapopen_avg=1.0:gapopen_max=1.0:gapopen_min=1.0:gapopen_std=0:gapopen_sum=1.0:gtdb_class_counter=:gtdb_domain_counter=:gtdb_family_counter=:gtdb_genus_counter=:gtdb_order_counter=:gtdb_phylum_counter=:gtdb_species_counter=:heptad_counter=MCP-40H--2:lbd_counter=:length_avg=108.0:length_max=108.0:length_min=108.0:length_std=0:length_sum=108.0:mismatch_avg=18.0:mismatch_max=18.0:mismatch_min=18.0:mismatch_std=0:mismatch_sum=18.0:name=N393825:qcovhsp_avg=99.1:qcovhsp_max=99.1:qcovhsp_min=99.1:qcovhsp_std=0:qcovhsp_sum=99.1:qend_avg=108.0:qend_max=108.0:qend_min=108.0:qend_std=0:qend_sum=108.0:qstart_avg=2.0:qstart_max=2.0:qstart_min=2.0:qstart_std=0:qstart_sum=2.0:ref_name_counter=RS_GCF_009932335.1_protein.faa_NZ_BLJF01000001.1_1496@PF00015_full_PFAM.335.526--1:scovhsp_avg=56.5:scovhsp_max=56.5:scovhsp_min=56.5:scovhsp_std=0:scovhsp_sum=56.5:send_avg=144.0:send_max=144.0:send_min=144.0:send_std=0:send_sum=144.0:sstart_avg=37.0:sstart_max=37.0:sstart_min=37.0:sstart_std=0:sstart_sum=37.0],ae5ba0c6-4d56-4ca8-ad98-699d2e3f8841_1@MCPsignal.29.182:0.0187166[&&NHX:Sample=rhiztom3:Type=capture:besthit=99.3:bitscore=254.0:capture_class=c__Gammaproteobacteria:capture_domain=d__Bacteria:capture_family=f__Alteromonadaceae:capture_genus=g__Aliidiomarina:capture_order=o__Enterobacterales:capture_phylum=p__Proteobacteria:capture_species=s__Aliidiomarina sedimenti:evalue=5.52e-87:gapopen=0.0:heptad=MCP-40H:length=147.0:mismatch=1.0:qcovhsp=96.1:qend=150.0:qstart=4.0:ref_name=RS_GCF_003671955.1_protein.faa_NZ_CP022561.1_2200@PF00015_full_PFAM.328.527:scovhsp=73.9:send=170.0:sstart=24.0])0.951:0.0300914[&&NHX:Sample_counter=rhiztom2--1||rhiztom3--2:Type_counter=capture--3:besthit_avg=90.85:besthit_max=99.3:besthit_min=82.4:besthit_std=11.950104602052646:besthit_sum=181.7:bitscore_avg=199.0:bitscore_max=254.0:bitscore_min=144.0:bitscore_std=77.78174593052023:bitscore_sum=398.0:capture_class_counter=c__Alphaproteobacteria--1||c__Gammaproteobacteria--2:capture_domain_counter=d__Bacteria--3:capture_family_counter=f__Acetobacteraceae--1||f__Alteromonadaceae--2:capture_genus_counter=g__Aliidiomarina--2||g__Komagataeibacter--1:capture_order_counter=o__Acetobacterales--1||o__Enterobacterales--2:capture_phylum_counter=p__Proteobacteria--3:capture_species_counter=s__Aliidiomarina sedimenti--2||s__Komagataeibacter xylinus_D--1:evalue_avg=5.2e-45:evalue_max=1.04e-44:evalue_min=5.52e-87:evalue_std=7.353910524340094e-45:evalue_sum=1.04e-44:gapopen_avg=0.5:gapopen_max=1.0:gapopen_min=0.0:gapopen_std=0.7071067811865476:gapopen_sum=1.0:gtdb_class_counter=:gtdb_domain_counter=:gtdb_family_counter=:gtdb_genus_counter=:gtdb_order_counter=:gtdb_phylum_counter=:gtdb_species_counter=:heptad_counter=MCP-40H--3:lbd_counter=:length_avg=127.5:length_max=147.0:length_min=108.0:length_std=27.577164466275352:length_sum=255.0:mismatch_avg=9.5:mismatch_max=18.0:mismatch_min=1.0:mismatch_std=12.020815280171307:mismatch_sum=19.0:name=N393827:qcovhsp_avg=97.6:qcovhsp_max=99.1:qcovhsp_min=96.1:qcovhsp_std=2.1213203435596424:qcovhsp_sum=195.2:qend_avg=129.0:qend_max=150.0:qend_min=108.0:qend_std=29.698484809834994:qend_sum=258.0:qstart_avg=3.0:qstart_max=4.0:qstart_min=2.0:qstart_std=1.4142135623730951:qstart_sum=6.0:ref_name_counter=RS_GCF_003671955.1_protein.faa_NZ_CP022561.1_2200@PF00015_full_PFAM.328.527--1||RS_GCF_009932335.1_protein.faa_NZ_BLJF01000001.1_1496@PF00015_full_PFAM.335.526--1:scovhsp_avg=65.2:scovhsp_max=73.9:scovhsp_min=56.5:scovhsp_std=12.303657992645931:scovhsp_sum=130.4:send_avg=157.0:send_max=170.0:send_min=144.0:send_std=18.384776310850235:send_sum=314.0:sstart_avg=30.5:sstart_max=37.0:sstart_min=24.0:sstart_std=9.192388155425117:sstart_sum=61.0])0:5e-09[&&NHX:Sample_counter=rhizpot3--1||rhiztom1--9||rhiztom2--5||rhiztom3--13:Type_counter=GTDB--15||capture--28:besthit_avg=98.28400000000002:besthit_max=100.0:besthit_min=82.4:besthit_std=3.4147571900014593:besthit_sum=2457.1000000000004:bitscore_avg=256.16:bitscore_max=304.0:bitscore_min=144.0:bitscore_std=46.81050451910696:bitscore_sum=6404.0:capture_class_counter=c__Alphaproteobacteria--2||c__Clostridia--2||c__Gammaproteobacteria--24:capture_domain_counter=d__Bacteria--28:capture_family_counter=f__Acetobacteraceae--1||f__Alteromonadaceae--5||f__Pseudomonadaceae--19||f__Ruminococcaceae--2||f__Sphingomonadaceae--1:capture_genus_counter=g__Aliidiomarina--5||g__CAG-353--2||g__Croceibacterium--1||g__Komagataeibacter--1||g__Pseudomonas_E--19:capture_order_counter=o__Acetobacterales--1||o__Enterobacterales--5||o__Oscillospirales--2||o__Pseudomonadales--19||o__Sphingomonadales--1:capture_phylum_counter=p__Firmicutes_A--2||p__Proteobacteria--26:capture_species_counter=s__Aliidiomarina sedimenti--5||s__CAG-353 sp017410745--2||s__Croceibacterium sp001427865--1||s__Komagataeibacter xylinus_D--1||s__Pseudomonas_E asiatica--9||s__Pseudomonas_E hunanensis--4||s__Pseudomonas_E orientalis_B--1||s__Pseudomonas_E putida_Q--5:evalue_avg=4.16000000000007e-46:evalue_max=1.04e-44:evalue_min=2.08e-106:evalue_std=2.0799999999999983e-45:evalue_sum=1.0400000000000176e-44:gapopen_avg=0.08:gapopen_max=1.0:gapopen_min=0.0:gapopen_std=0.27688746209726917:gapopen_sum=2.0:gtdb_class_counter=c__Gammaproteobacteria--15:gtdb_domain_counter=d__Bacteria--15:gtdb_family_counter=f__Pseudomonadaceae--15:gtdb_genus_counter=g__Pseudomonas_E--15:gtdb_order_counter=o__Pseudomonadales--15:gtdb_phylum_counter=p__Proteobacteria--15:gtdb_species_counter=s__Pseudomonas_E asiatica--1||s__Pseudomonas_E hunanensis--1||s__Pseudomonas_E inefficax--1||s__Pseudomonas_E juntendi--1||s__Pseudomonas_E monteilii--1||s__Pseudomonas_E pudica--1||s__Pseudomonas_E putida--1||s__Pseudomonas_E putida_H--1||s__Pseudomonas_E putida_P--1||s__Pseudomonas_E putida_Q--1||s__Pseudomonas_E putida_R--1||s__Pseudomonas_E sp000935045--1||s__Pseudomonas_E sp001422615--1||s__Pseudomonas_E sp001642705--1||s__Pseudomonas_E sp016658545--1:heptad_counter=MCP-40H--43:lbd_counter=:lca_tree=g__Pseudomonas_E:length_avg=149.32:length_max=178.0:length_min=101.0:length_std=25.759658382827986:length_sum=3733.0:mismatch_avg=2.28:mismatch_max=18.0:mismatch_min=0.0:mismatch_std=3.5416568627315286:mismatch_sum=57.0:name=N393828:qcovhsp_avg=99.088:qcovhsp_max=100.0:qcovhsp_min=96.1:qcovhsp_std=1.062748010270232:qcovhsp_sum=2477.2:qend_avg=150.04:qend_max=180.0:qend_min=102.0:qend_std=26.10791706232677:qend_sum=3751.0:qstart_avg=1.76:qstart_max=5.0:qstart_min=1.0:qstart_std=1.1284207253207172:qstart_sum=44.0:ref_name_counter=RS_GCF_000412675.1_protein.faa_NC_021505.1_3196@PF00015_full_PFAM.325.525--1||RS_GCF_000730605.1_protein.faa_NZ_BBIS01000009.1_3@PF00015_full_PFAM.330.529--1||RS_GCF_002356095.1_protein.faa_NZ_AP015029.1_2250@PF00015_full_PFAM.334.525--5||RS_GCF_003671955.1_protein.faa_NZ_CP022561.1_2200@PF00015_full_PFAM.328.527--7||RS_GCF_009932335.1_protein.faa_NZ_BLJF01000001.1_1496@PF00015_full_PFAM.335.526--5||RS_GCF_900277125.1_protein.faa_NZ_OPYN01000154.1_5@PF00015_full_PFAM.329.524--6:scovhsp_avg=76.528:scovhsp_max=90.8:scovhsp_min=52.9:scovhsp_std=12.813063646138655:scovhsp_sum=1913.2000000000003:send_avg=166.6:send_max=178.0:send_min=138.0:send_std=11.654755824698059:send_sum=4165.0:sstart_avg=18.32:sstart_max=72.0:sstart_min=1.0:sstart_std=24.3579555792353:sstart_sum=458.0],(((376223fd-9b56-4f0c-be77-06b1e27384f7_6@MCPsignal.632.733:0.00733223[&&NHX:Sample=rhiztom1:Type=capture:besthit=100.0:bitscore=179.0:capture_class=c__Gammaproteobacteria:capture_domain=d__Bacteria:capture_family=f__Alteromonadaceae:capture_genus=g__Aliidiomarina:capture_order=o__Enterobacterales:capture_phylum=p__Proteobacteria:capture_species=s__Aliidiomarina sedimenti:evalue=3.09e-58:gapopen=0.0:heptad=MCP-40H:length=100.0:mismatch=0.0:qcovhsp=99.0:qend=101.0:qstart=2.0:ref_name=RS_GCF_003671955.1_protein.faa_NZ_CP022561.1_2200@PF00015_full_PFAM.328.527:scovhsp=50.3:send=176.0:sstart=77.0],96ac02f4-936f-4c41-acd6-083745fe2c17_5@MCPsignal.314.421:5e-09[&&NHX:Sample=rhiztom1:Type=capture:besthit=100.0:bitscore=190.0:capture_class=c__Gammaproteobacteria:capture_domain=d__Bacteria:capture_family=f__Alteromonadaceae:capture_genus=g__Aliidiomarina:capture_order=o__Enterobacterales:capture_phylum=p__Proteobacteria:capture_species=s__Aliidiomarina sedimenti:evalue=1.09e-62:gapopen=0.0:heptad=MCP-40H:length=107.0:mismatch=0.0:qcovhsp=100.0:qend=107.0:qstart=1.0:ref_name=RS_GCF_003671955.1_protein.faa_NZ_CP022561.1_2200@PF00015_full_PFAM.328.527:scovhsp=53.8:send=178.0:sstart=72.0])0:5e-09[&&NHX:Sample_counter=rhiztom1--2:Type_counter=capture--2:besthit_avg=100.0:besthit_max=100.0:besthit_min=100.0:besthit_std=0.0:besthit_sum=200.0:bitscore_avg=184.5:bitscore_max=190.0:bitscore_min=179.0:bitscore_std=7.7781745930520225:bitscore_sum=369.0:capture_class_counter=c__Gammaproteobacteria--2:capture_domain_counter=d__Bacteria--2:capture_family_counter=f__Alteromonadaceae--2:capture_genus_counter=g__Aliidiomarina--2:capture_order_counter=o__Enterobacterales--2:capture_phylum_counter=p__Proteobacteria--2:capture_species_counter=s__Aliidiomarina sedimenti--2:evalue_avg=1.5450545e-58:evalue_max=3.09e-58:evalue_min=1.09e-62:evalue_std=2.1848828792272826e-58:evalue_sum=3.090109e-58:gapopen_avg=0.0:gapopen_max=0.0:gapopen_min=0.0:gapopen_std=0.0:gapopen_sum=0.0:gtdb_class_counter=:gtdb_domain_counter=:gtdb_family_counter=:gtdb_genus_counter=:gtdb_order_counter=:gtdb_phylum_counter=:gtdb_species_counter=:heptad_counter=MCP-40H--2:lbd_counter=:length_avg=103.5:length_max=107.0:length_min=100.0:length_std=4.949747468305833:length_sum=207.0:mismatch_avg=0.0:mismatch_max=0.0:mismatch_min=0.0:mismatch_std=0.0:mismatch_sum=0.0:name=N393831:qcovhsp_avg=99.5:qcovhsp_max=100.0:qcovhsp_min=99.0:qcovhsp_std=0.7071067811865476:qcovhsp_sum=199.0:qend_avg=104.0:qend_max=107.0:qend_min=101.0:qend_std=4.242640687119285:qend_sum=208.0:qstart_avg=1.5:qstart_max=2.0:qstart_min=1.0:qstart_std=0.7071067811865476:qstart_sum=3.0:ref_name_counter=RS_GCF_003671955.1_protein.faa_NZ_CP022561.1_2200@PF00015_full_PFAM.328.527--2:scovhsp_avg=52.05:scovhsp_max=53.8:scovhsp_min=50.3:scovhsp_std=2.4748737341529163:scovhsp_sum=104.1:send_avg=177.0:send_max=178.0:send_min=176.0:send_std=1.4142135623730951:send_sum=354.0:sstart_avg=74.5:sstart_max=77.0:sstart_min=72.0:sstart_std=3.5355339059327378:sstart_sum=149.0],db2c496f-d99f-4385-91ae-70f5d0ed1941_6@MCPsignal.197.375:0.00420209[&&NHX:Sample=rhiztom3:Type=capture:besthit=99.4:bitscore=310.0:capture_class=c__Gammaproteobacteria:capture_domain=d__Bacteria:capture_family=f__Alteromonadaceae:capture_genus=g__Aliidiomarina:capture_order=o__Enterobacterales:capture_phylum=p__Proteobacteria:capture_species=s__Aliidiomarina sedimenti:evalue=1.24e-108:gapopen=0.0:heptad=MCP-40H:length=178.0:mismatch=1.0:qcovhsp=100.0:qend=178.0:qstart=1.0:ref_name=RS_GCF_003671955.1_protein.faa_NZ_CP022561.1_2200@PF00015_full_PFAM.328.527:scovhsp=89.4:send=178.0:sstart=1.0])0:5e-09[&&NHX:Sample_counter=rhiztom1--2||rhiztom3--1:Type_counter=capture--3:besthit_avg=99.8:besthit_max=100.0:besthit_min=99.4:besthit_std=0.3464101615137722:besthit_sum=299.4:bitscore_avg=226.33333333333334:bitscore_max=310.0:bitscore_min=179.0:bitscore_std=72.66590213665096:bitscore_sum=679.0:capture_class_counter=c__Gammaproteobacteria--3:capture_domain_counter=d__Bacteria--3:capture_family_counter=f__Alteromonadaceae--3:capture_genus_counter=g__Aliidiomarina--3:capture_order_counter=o__Enterobacterales--3:capture_phylum_counter=p__Proteobacteria--3:capture_species_counter=s__Aliidiomarina sedimenti--3:evalue_avg=1.0300363333333333e-58:evalue_max=3.09e-58:evalue_min=1.24e-108:evalue_std=1.783980867038751e-58:evalue_sum=3.090109e-58:gapopen_avg=0.0:gapopen_max=0.0:gapopen_min=0.0:gapopen_std=0.0:gapopen_sum=0.0:gtdb_class_counter=:gtdb_domain_counter=:gtdb_family_counter=:gtdb_genus_counter=:gtdb_order_counter=:gtdb_phylum_counter=:gtdb_species_counter=:heptad_counter=MCP-40H--3:lbd_counter=:length_avg=128.33333333333334:length_max=178.0:length_min=100.0:length_std=43.15476026272575:length_sum=385.0:mismatch_avg=0.3333333333333333:mismatch_max=1.0:mismatch_min=0.0:mismatch_std=0.5773502691896258:mismatch_sum=1.0:name=N393833:qcovhsp_avg=99.66666666666667:qcovhsp_max=100.0:qcovhsp_min=99.0:qcovhsp_std=0.5773502691896257:qcovhsp_sum=299.0:qend_avg=128.66666666666666:qend_max=178.0:qend_min=101.0:qend_std=42.82911782109612:qend_sum=386.0:qstart_avg=1.3333333333333333:qstart_max=2.0:qstart_min=1.0:qstart_std=0.5773502691896257:qstart_sum=4.0:ref_name_counter=RS_GCF_003671955.1_protein.faa_NZ_CP022561.1_2200@PF00015_full_PFAM.328.527--3:scovhsp_avg=64.5:scovhsp_max=89.4:scovhsp_min=50.3:scovhsp_std=21.634925467863305:scovhsp_sum=193.5:send_avg=177.33333333333334:send_max=178.0:send_min=176.0:send_std=1.1547005383792515:send_sum=532.0:sstart_avg=50.0:sstart_max=77.0:sstart_min=1.0:sstart_std=42.50882261366456:sstart_sum=150.0],(596139c2-c4d5-452f-9276-7c8ac709d0cb_2@MCPsignal.276.359:5.98888[&&NHX:Sample=rhizpot2:Type=capture:capture_class=c__Gammaproteobacteria:capture_domain=d__Bacteria:capture_family=f__Burkholderiaceae:capture_genus=g__Paraburkholderia:capture_order=o__Burkholderiales:capture_phylum=p__Proteobacteria:capture_species=s__Paraburkholderia sp002870125:heptad=MCP-36H],((GB_GCA_900543125.1_protein.faa_UQQH01000162.1_6@PF00015_full_PFAM.329.399:1.30012[&&NHX:Type=GTDB:gtdb_class=c__Gammaproteobacteria:gtdb_domain=d__Bacteria:gtdb_family=f__Succinivibrionaceae:gtdb_genus=g__Anaerobiospirillum:gtdb_order=o__Enterobacterales:gtdb_phylum=p__Proteobacteria:gtdb_species=s__Anaerobiospirillum sp900543125:heptad=MCP-24H:species=d__Bacteria_p__Proteobacteria_c__Gammaproteobacteria_o__Enterobacterales_f__Succinivibrionaceae_g__Anaerobiospirillum_s__Anaerobiospirillum sp900543125],1c42d3b4-cbc1-4a5a-a678-7a6c95386146_1@MCPsignal.21.144:0.0135951[&&NHX:Sample=rhiztom3:Type=capture:besthit=97.5:bitscore=207.0:capture_class=c__Gammaproteobacteria:capture_domain=d__Bacteria:capture_family=f__Alteromonadaceae:capture_genus=g__Aliidiomarina:capture_order=o__Enterobacterales:capture_phylum=p__Proteobacteria:capture_species=s__Aliidiomarina sedimenti:evalue=4.26e-69:gapopen=0.0:heptad=MCP-40H:length=122.0:mismatch=3.0:qcovhsp=99.2:qend=123.0:qstart=2.0:ref_name=RS_GCF_003671955.1_protein.faa_NZ_CP022561.1_2200@PF00015_full_PFAM.328.527:scovhsp=61.3:send=178.0:sstart=57.0])0.546:0.0123974[&&NHX:Sample_counter=rhiztom3--1:Type_counter=GTDB--1||capture--1:besthit_avg=97.5:besthit_max=97.5:besthit_min=97.5:besthit_std=0:besthit_sum=97.5:bitscore_avg=207.0:bitscore_max=207.0:bitscore_min=207.0:bitscore_std=0:bitscore_sum=207.0:capture_class_counter=c__Gammaproteobacteria--1:capture_domain_counter=d__Bacteria--1:capture_family_counter=f__Alteromonadaceae--1:capture_genus_counter=g__Aliidiomarina--1:capture_order_counter=o__Enterobacterales--1:capture_phylum_counter=p__Proteobacteria--1:capture_species_counter=s__Aliidiomarina sedimenti--1:evalue_avg=4.26e-69:evalue_max=4.26e-69:evalue_min=4.26e-69:evalue_std=0:evalue_sum=4.26e-69:gapopen_avg=0.0:gapopen_max=0.0:gapopen_min=0.0:gapopen_std=0:gapopen_sum=0.0:gtdb_class_counter=c__Gammaproteobacteria--1:gtdb_domain_counter=d__Bacteria--1:gtdb_family_counter=f__Succinivibrionaceae--1:gtdb_genus_counter=g__Anaerobiospirillum--1:gtdb_order_counter=o__Enterobacterales--1:gtdb_phylum_counter=p__Proteobacteria--1:gtdb_species_counter=s__Anaerobiospirillum sp900543125--1:heptad_counter=MCP-24H--1||MCP-40H--1:lbd_counter=:lca_tree=s__Anaerobiospirillum sp900543125:length_avg=122.0:length_max=122.0:length_min=122.0:length_std=0:length_sum=122.0:mismatch_avg=3.0:mismatch_max=3.0:mismatch_min=3.0:mismatch_std=0:mismatch_sum=3.0:name=N393837:qcovhsp_avg=99.2:qcovhsp_max=99.2:qcovhsp_min=99.2:qcovhsp_std=0:qcovhsp_sum=99.2:qend_avg=123.0:qend_max=123.0:qend_min=123.0:qend_std=0:qend_sum=123.0:qstart_avg=2.0:qstart_max=2.0:qstart_min=2.0:qstart_std=0:qstart_sum=2.0:ref_name_counter=RS_GCF_003671955.1_protein.faa_NZ_CP022561.1_2200@PF00015_full_PFAM.328.527--1:scovhsp_avg=61.3:scovhsp_max=61.3:scovhsp_min=61.3:scovhsp_std=0:scovhsp_sum=61.3:send_avg=178.0:send_max=178.0:send_min=178.0:send_std=0:send_sum=178.0:sstart_avg=57.0:sstart_max=57.0:sstart_min=57.0:sstart_std=0:sstart_sum=57.0],ea63f6cd-8cb1-5046-ac1d-8412c8dbaea0_3@MCPsignal.32.120:1e-08[&&NHX:Sample=rhiztom1:Type=capture:capture_class=c__Gammaproteobacteria:capture_domain=d__Bacteria:capture_family=f__Pseudomonadaceae:capture_genus=g__Pseudomonas_E:capture_order=o__Pseudomonadales:capture_phylum=p__Proteobacteria:capture_species=s__Pseudomonas_E hunanensis:heptad=MCP-40H])0.679:0.017069[&&NHX:Sample_counter=rhiztom1--1||rhiztom3--1:Type_counter=GTDB--1||capture--2:besthit_avg=97.5:besthit_max=97.5:besthit_min=97.5:besthit_std=0:besthit_sum=97.5:bitscore_avg=207.0:bitscore_max=207.0:bitscore_min=207.0:bitscore_std=0:bitscore_sum=207.0:capture_class_counter=c__Gammaproteobacteria--2:capture_domain_counter=d__Bacteria--2:capture_family_counter=f__Alteromonadaceae--1||f__Pseudomonadaceae--1:capture_genus_counter=g__Aliidiomarina--1||g__Pseudomonas_E--1:capture_order_counter=o__Enterobacterales--1||o__Pseudomonadales--1:capture_phylum_counter=p__Proteobacteria--2:capture_species_counter=s__Aliidiomarina sedimenti--1||s__Pseudomonas_E hunanensis--1:evalue_avg=4.26e-69:evalue_max=4.26e-69:evalue_min=4.26e-69:evalue_std=0:evalue_sum=4.26e-69:gapopen_avg=0.0:gapopen_max=0.0:gapopen_min=0.0:gapopen_std=0:gapopen_sum=0.0:gtdb_class_counter=c__Gammaproteobacteria--1:gtdb_domain_counter=d__Bacteria--1:gtdb_family_counter=f__Succinivibrionaceae--1:gtdb_genus_counter=g__Anaerobiospirillum--1:gtdb_order_counter=o__Enterobacterales--1:gtdb_phylum_counter=p__Proteobacteria--1:gtdb_species_counter=s__Anaerobiospirillum sp900543125--1:heptad_counter=MCP-24H--1||MCP-40H--2:lbd_counter=:lca_tree=s__Anaerobiospirillum sp900543125:length_avg=122.0:length_max=122.0:length_min=122.0:length_std=0:length_sum=122.0:mismatch_avg=3.0:mismatch_max=3.0:mismatch_min=3.0:mismatch_std=0:mismatch_sum=3.0:name=N393839:qcovhsp_avg=99.2:qcovhsp_max=99.2:qcovhsp_min=99.2:qcovhsp_std=0:qcovhsp_sum=99.2:qend_avg=123.0:qend_max=123.0:qend_min=123.0:qend_std=0:qend_sum=123.0:qstart_avg=2.0:qstart_max=2.0:qstart_min=2.0:qstart_std=0:qstart_sum=2.0:ref_name_counter=RS_GCF_003671955.1_protein.faa_NZ_CP022561.1_2200@PF00015_full_PFAM.328.527--1:scovhsp_avg=61.3:scovhsp_max=61.3:scovhsp_min=61.3:scovhsp_std=0:scovhsp_sum=61.3:send_avg=178.0:send_max=178.0:send_min=178.0:send_std=0:send_sum=178.0:sstart_avg=57.0:sstart_max=57.0:sstart_min=57.0:sstart_std=0:sstart_sum=57.0])0:5e-09[&&NHX:Sample_counter=rhizpot2--1||rhiztom1--1||rhiztom3--1:Type_counter=GTDB--1||capture--3:besthit_avg=97.5:besthit_max=97.5:besthit_min=97.5:besthit_std=0:besthit_sum=97.5:bitscore_avg=207.0:bitscore_max=207.0:bitscore_min=207.0:bitscore_std=0:bitscore_sum=207.0:capture_class_counter=c__Gammaproteobacteria--3:capture_domain_counter=d__Bacteria--3:capture_family_counter=f__Alteromonadaceae--1||f__Burkholderiaceae--1||f__Pseudomonadaceae--1:capture_genus_counter=g__Aliidiomarina--1||g__Paraburkholderia--1||g__Pseudomonas_E--1:capture_order_counter=o__Burkholderiales--1||o__Enterobacterales--1||o__Pseudomonadales--1:capture_phylum_counter=p__Proteobacteria--3:capture_species_counter=s__Aliidiomarina sedimenti--1||s__Paraburkholderia sp002870125--1||s__Pseudomonas_E hunanensis--1:evalue_avg=4.26e-69:evalue_max=4.26e-69:evalue_min=4.26e-69:evalue_std=0:evalue_sum=4.26e-69:gapopen_avg=0.0:gapopen_max=0.0:gapopen_min=0.0:gapopen_std=0:gapopen_sum=0.0:gtdb_class_counter=c__Gammaproteobacteria--1:gtdb_domain_counter=d__Bacteria--1:gtdb_family_counter=f__Succinivibrionaceae--1:gtdb_genus_counter=g__Anaerobiospirillum--1:gtdb_order_counter=o__Enterobacterales--1:gtdb_phylum_counter=p__Proteobacteria--1:gtdb_species_counter=s__Anaerobiospirillum sp900543125--1:heptad_counter=MCP-24H--1||MCP-36H--1||MCP-40H--2:lbd_counter=:lca_tree=s__Anaerobiospirillum sp900543125:length_avg=122.0:length_max=122.0:length_min=122.0:length_std=0:length_sum=122.0:mismatch_avg=3.0:mismatch_max=3.0:mismatch_min=3.0:mismatch_std=0:mismatch_sum=3.0:name=N393840:qcovhsp_avg=99.2:qcovhsp_max=99.2:qcovhsp_min=99.2:qcovhsp_std=0:qcovhsp_sum=99.2:qend_avg=123.0:qend_max=123.0:qend_min=123.0:qend_std=0:qend_sum=123.0:qstart_avg=2.0:qstart_max=2.0:qstart_min=2.0:qstart_std=0:qstart_sum=2.0:ref_name_counter=RS_GCF_003671955.1_protein.faa_NZ_CP022561.1_2200@PF00015_full_PFAM.328.527--1:scovhsp_avg=61.3:scovhsp_max=61.3:scovhsp_min=61.3:scovhsp_std=0:scovhsp_sum=61.3:send_avg=178.0:send_max=178.0:send_min=178.0:send_std=0:send_sum=178.0:sstart_avg=57.0:sstart_max=57.0:sstart_min=57.0:sstart_std=0:sstart_sum=57.0])0:5e-09[&&NHX:Sample_counter=rhizpot2--1||rhiztom1--3||rhiztom3--2:Type_counter=GTDB--1||capture--6:besthit_avg=99.225:besthit_max=100.0:besthit_min=97.5:besthit_std=1.1842719282327014:besthit_sum=396.9:bitscore_avg=221.5:bitscore_max=310.0:bitscore_min=179.0:bitscore_std=60.113781004580524:bitscore_sum=886.0:capture_class_counter=c__Gammaproteobacteria--6:capture_domain_counter=d__Bacteria--6:capture_family_counter=f__Alteromonadaceae--4||f__Burkholderiaceae--1||f__Pseudomonadaceae--1:capture_genus_counter=g__Aliidiomarina--4||g__Paraburkholderia--1||g__Pseudomonas_E--1:capture_order_counter=o__Burkholderiales--1||o__Enterobacterales--4||o__Pseudomonadales--1:capture_phylum_counter=p__Proteobacteria--6:capture_species_counter=s__Aliidiomarina sedimenti--4||s__Paraburkholderia sp002870125--1||s__Pseudomonas_E hunanensis--1:evalue_avg=7.725272500106499e-59:evalue_max=3.09e-58:evalue_min=1.24e-108:evalue_std=1.544981834180684e-58:evalue_sum=3.0901090000425997e-58:gapopen_avg=0.0:gapopen_max=0.0:gapopen_min=0.0:gapopen_std=0.0:gapopen_sum=0.0:gtdb_class_counter=c__Gammaproteobacteria--1:gtdb_domain_counter=d__Bacteria--1:gtdb_family_counter=f__Succinivibrionaceae--1:gtdb_genus_counter=g__Anaerobiospirillum--1:gtdb_order_counter=o__Enterobacterales--1:gtdb_phylum_counter=p__Proteobacteria--1:gtdb_species_counter=s__Anaerobiospirillum sp900543125--1:heptad_counter=MCP-24H--1||MCP-36H--1||MCP-40H--5:lbd_counter=:lca_tree=s__Anaerobiospirillum sp900543125:length_avg=126.75:length_max=178.0:length_min=100.0:length_std=35.37772368784251:length_sum=507.0:mismatch_avg=1.0:mismatch_max=3.0:mismatch_min=0.0:mismatch_std=1.4142135623730951:mismatch_sum=4.0:name=N393841:qcovhsp_avg=99.55:qcovhsp_max=100.0:qcovhsp_min=99.0:qcovhsp_std=0.525991127935316:qcovhsp_sum=398.2:qend_avg=127.25:qend_max=178.0:qend_min=101.0:qend_std=35.08442199419376:qend_sum=509.0:qstart_avg=1.5:qstart_max=2.0:qstart_min=1.0:qstart_std=0.5773502691896257:qstart_sum=6.0:ref_name_counter=RS_GCF_003671955.1_protein.faa_NZ_CP022561.1_2200@PF00015_full_PFAM.328.527--4:scovhsp_avg=63.7:scovhsp_max=89.4:scovhsp_min=50.3:scovhsp_std=17.737154976677257:scovhsp_sum=254.8:send_avg=177.5:send_max=178.0:send_min=176.0:send_std=1.0:send_sum=710.0:sstart_avg=51.75:sstart_max=77.0:sstart_min=1.0:sstart_std=34.88433268197439:sstart_sum=207.0])0.324:5e-09[&&NHX:Sample_counter=rhizpot2--1||rhizpot3--1||rhiztom1--12||rhiztom2--5||rhiztom3--15:Type_counter=GTDB--16||capture--34:besthit_avg=98.41379310344828:besthit_max=100.0:besthit_min=82.4:besthit_std=3.202200598018608:besthit_sum=2854.0000000000005:bitscore_avg=251.3793103448276:bitscore_max=310.0:bitscore_min=144.0:bitscore_std=49.12550529954843:bitscore_sum=7290.0:capture_class_counter=c__Alphaproteobacteria--2||c__Clostridia--2||c__Gammaproteobacteria--30:capture_domain_counter=d__Bacteria--34:capture_family_counter=f__Acetobacteraceae--1||f__Alteromonadaceae--9||f__Burkholderiaceae--1||f__Pseudomonadaceae--20||f__Ruminococcaceae--2||f__Sphingomonadaceae--1:capture_genus_counter=g__Aliidiomarina--9||g__CAG-353--2||g__Croceibacterium--1||g__Komagataeibacter--1||g__Paraburkholderia--1||g__Pseudomonas_E--20:capture_order_counter=o__Acetobacterales--1||o__Burkholderiales--1||o__Enterobacterales--9||o__Oscillospirales--2||o__Pseudomonadales--20||o__Sphingomonadales--1:capture_phylum_counter=p__Firmicutes_A--2||p__Proteobacteria--32:capture_species_counter=s__Aliidiomarina sedimenti--9||s__CAG-353 sp017410745--2||s__Croceibacterium sp001427865--1||s__Komagataeibacter xylinus_D--1||s__Paraburkholderia sp002870125--1||s__Pseudomonas_E asiatica--9||s__Pseudomonas_E hunanensis--5||s__Pseudomonas_E orientalis_B--1||s__Pseudomonas_E putida_Q--5:evalue_avg=3.586206896551891e-46:evalue_max=1.04e-44:evalue_min=1.24e-108:evalue_std=1.9312315170413364e-45:evalue_sum=1.0400000000000485e-44:gapopen_avg=0.06896551724137931:gapopen_max=1.0:gapopen_min=0.0:gapopen_std=0.25788071477756375:gapopen_sum=2.0:gtdb_class_counter=c__Gammaproteobacteria--16:gtdb_domain_counter=d__Bacteria--16:gtdb_family_counter=f__Pseudomonadaceae--15||f__Succinivibrionaceae--1:gtdb_genus_counter=g__Anaerobiospirillum--1||g__Pseudomonas_E--15:gtdb_order_counter=o__Enterobacterales--1||o__Pseudomonadales--15:gtdb_phylum_counter=p__Proteobacteria--16:gtdb_species_counter=s__Anaerobiospirillum sp900543125--1||s__Pseudomonas_E asiatica--1||s__Pseudomonas_E hunanensis--1||s__Pseudomonas_E inefficax--1||s__Pseudomonas_E juntendi--1||s__Pseudomonas_E monteilii--1||s__Pseudomonas_E pudica--1||s__Pseudomonas_E putida--1||s__Pseudomonas_E putida_H--1||s__Pseudomonas_E putida_P--1||s__Pseudomonas_E putida_Q--1||s__Pseudomonas_E putida_R--1||s__Pseudomonas_E sp000935045--1||s__Pseudomonas_E sp001422615--1||s__Pseudomonas_E sp001642705--1||s__Pseudomonas_E sp016658545--1:heptad_counter=MCP-24H--1||MCP-36H--1||MCP-40H--48:lbd_counter=:lca_tree=g__Pseudomonas_E:length_avg=146.20689655172413:length_max=178.0:length_min=100.0:length_std=27.669451063718046:length_sum=4240.0:mismatch_avg=2.103448275862069:mismatch_max=18.0:mismatch_min=0.0:mismatch_std=3.3417791196799733:mismatch_sum=61.0:name=N393842:qcovhsp_avg=99.15172413793103:qcovhsp_max=100.0:qcovhsp_min=96.1:qcovhsp_std=1.0119361532849425:qcovhsp_sum=2875.3999999999996:qend_avg=146.89655172413794:qend_max=180.0:qend_min=101.0:qend_std=27.930199768589205:qend_sum=4260.0:qstart_avg=1.7241379310344827:qstart_max=5.0:qstart_min=1.0:qstart_std=1.0655833990333965:qstart_sum=50.0:ref_name_counter=RS_GCF_000412675.1_protein.faa_NC_021505.1_3196@PF00015_full_PFAM.325.525--1||RS_GCF_000730605.1_protein.faa_NZ_BBIS01000009.1_3@PF00015_full_PFAM.330.529--1||RS_GCF_002356095.1_protein.faa_NZ_AP015029.1_2250@PF00015_full_PFAM.334.525--5||RS_GCF_003671955.1_protein.faa_NZ_CP022561.1_2200@PF00015_full_PFAM.328.527--11||RS_GCF_009932335.1_protein.faa_NZ_BLJF01000001.1_1496@PF00015_full_PFAM.335.526--5||RS_GCF_900277125.1_protein.faa_NZ_OPYN01000154.1_5@PF00015_full_PFAM.329.524--6:scovhsp_avg=74.75862068965519:scovhsp_max=90.8:scovhsp_min=50.3:scovhsp_std=13.953302661822175:scovhsp_sum=2168.0000000000005:send_avg=168.10344827586206:send_max=178.0:send_min=138.0:send_std=11.452837538563493:send_sum=4875.0:sstart_avg=22.93103448275862:sstart_max=77.0:sstart_min=1.0:sstart_std=27.866942825919285:sstart_sum=665.0],e3c5186d-12ff-4491-a7eb-a38402bf09eb_5@MCPsignal.139.316:5e-09[&&NHX:Sample=rhizpot3:Type=capture:besthit=99.4:bitscore=304.0:capture_class=c__Gammaproteobacteria:capture_domain=d__Bacteria:capture_family=f__Pseudomonadaceae:capture_genus=g__Pseudomonas_E:capture_order=o__Pseudomonadales:capture_phylum=p__Proteobacteria:capture_species=s__Pseudomonas_E hunanensis:evalue=2.3e-106:gapopen=1.0:heptad=MCP-40H:length=177.0:mismatch=0.0:qcovhsp=100.0:qend=177.0:qstart=1.0:ref_name=RS_GCF_003671955.1_protein.faa_NZ_CP022561.1_2200@PF00015_full_PFAM.328.527:scovhsp=88.4:send=178.0:sstart=3.0])0:5e-09[&&NHX:Sample_counter=rhizpot2--1||rhizpot3--2||rhiztom1--12||rhiztom2--5||rhiztom3--15:Type_counter=GTDB--16||capture--35:besthit_avg=98.44666666666667:besthit_max=100.0:besthit_min=82.4:besthit_std=3.151653461316755:besthit_sum=2953.4:bitscore_avg=253.13333333333333:bitscore_max=310.0:bitscore_min=144.0:bitscore_std=49.21783622122015:bitscore_sum=7594.0:capture_class_counter=c__Alphaproteobacteria--2||c__Clostridia--2||c__Gammaproteobacteria--31:capture_domain_counter=d__Bacteria--35:capture_family_counter=f__Acetobacteraceae--1||f__Alteromonadaceae--9||f__Burkholderiaceae--1||f__Pseudomonadaceae--21||f__Ruminococcaceae--2||f__Sphingomonadaceae--1:capture_genus_counter=g__Aliidiomarina--9||g__CAG-353--2||g__Croceibacterium--1||g__Komagataeibacter--1||g__Paraburkholderia--1||g__Pseudomonas_E--21:capture_order_counter=o__Acetobacterales--1||o__Burkholderiales--1||o__Enterobacterales--9||o__Oscillospirales--2||o__Pseudomonadales--21||o__Sphingomonadales--1:capture_phylum_counter=p__Firmicutes_A--2||p__Proteobacteria--33:capture_species_counter=s__Aliidiomarina sedimenti--9||s__CAG-353 sp017410745--2||s__Croceibacterium sp001427865--1||s__Komagataeibacter xylinus_D--1||s__Paraburkholderia sp002870125--1||s__Pseudomonas_E asiatica--9||s__Pseudomonas_E hunanensis--6||s__Pseudomonas_E orientalis_B--1||s__Pseudomonas_E putida_Q--5:evalue_avg=3.4666666666668284e-46:evalue_max=1.04e-44:evalue_min=1.24e-108:evalue_std=1.8987715326845726e-45:evalue_sum=1.0400000000000485e-44:gapopen_avg=0.1:gapopen_max=1.0:gapopen_min=0.0:gapopen_std=0.30512857662936466:gapopen_sum=3.0:gtdb_class_counter=c__Gammaproteobacteria--16:gtdb_domain_counter=d__Bacteria--16:gtdb_family_counter=f__Pseudomonadaceae--15||f__Succinivibrionaceae--1:gtdb_genus_counter=g__Anaerobiospirillum--1||g__Pseudomonas_E--15:gtdb_order_counter=o__Enterobacterales--1||o__Pseudomonadales--15:gtdb_phylum_counter=p__Proteobacteria--16:gtdb_species_counter=s__Anaerobiospirillum sp900543125--1||s__Pseudomonas_E asiatica--1||s__Pseudomonas_E hunanensis--1||s__Pseudomonas_E inefficax--1||s__Pseudomonas_E juntendi--1||s__Pseudomonas_E monteilii--1||s__Pseudomonas_E pudica--1||s__Pseudomonas_E putida--1||s__Pseudomonas_E putida_H--1||s__Pseudomonas_E putida_P--1||s__Pseudomonas_E putida_Q--1||s__Pseudomonas_E putida_R--1||s__Pseudomonas_E sp000935045--1||s__Pseudomonas_E sp001422615--1||s__Pseudomonas_E sp001642705--1||s__Pseudomonas_E sp016658545--1:heptad_counter=MCP-24H--1||MCP-36H--1||MCP-40H--49:lbd_counter=:lca_tree=g__Pseudomonas_E:length_avg=147.23333333333332:length_max=178.0:length_min=100.0:length_std=27.763388610298218:length_sum=4417.0:mismatch_avg=2.033333333333333:mismatch_max=18.0:mismatch_min=0.0:mismatch_std=3.3060376672795586:mismatch_sum=61.0:name=N393844:qcovhsp_avg=99.17999999999999:qcovhsp_max=100.0:qcovhsp_min=96.1:qcovhsp_std=1.006324825875034:qcovhsp_sum=2975.3999999999996:qend_avg=147.9:qend_max=180.0:qend_min=101.0:qend_std=27.98934526343662:qend_sum=4437.0:qstart_avg=1.7:qstart_max=5.0:qstart_min=1.0:qstart_std=1.0553639672872464:qstart_sum=51.0:ref_name_counter=RS_GCF_000412675.1_protein.faa_NC_021505.1_3196@PF00015_full_PFAM.325.525--1||RS_GCF_000730605.1_protein.faa_NZ_BBIS01000009.1_3@PF00015_full_PFAM.330.529--1||RS_GCF_002356095.1_protein.faa_NZ_AP015029.1_2250@PF00015_full_PFAM.334.525--5||RS_GCF_003671955.1_protein.faa_NZ_CP022561.1_2200@PF00015_full_PFAM.328.527--12||RS_GCF_009932335.1_protein.faa_NZ_BLJF01000001.1_1496@PF00015_full_PFAM.335.526--5||RS_GCF_900277125.1_protein.faa_NZ_OPYN01000154.1_5@PF00015_full_PFAM.329.524--6:scovhsp_avg=75.21333333333335:scovhsp_max=90.8:scovhsp_min=50.3:scovhsp_std=13.934990277104198:scovhsp_sum=2256.4000000000005:send_avg=168.43333333333334:send_max=178.0:send_min=138.0:send_std=11.3977715103567:send_sum=5053.0:sstart_avg=22.266666666666666:sstart_max=77.0:sstart_min=1.0:sstart_std=27.622995584430576:sstart_sum=668.0])0.532:5e-09[&&NHX:Sample_counter=rhizpot2--1||rhizpot3--2||rhiztom1--12||rhiztom2--5||rhiztom3--17:Type_counter=GTDB--16||capture--37:besthit_avg=98.44666666666667:besthit_max=100.0:besthit_min=82.4:besthit_std=3.151653461316755:besthit_sum=2953.4:bitscore_avg=253.13333333333333:bitscore_max=310.0:bitscore_min=144.0:bitscore_std=49.21783622122015:bitscore_sum=7594.0:capture_class_counter=c__Alphaproteobacteria--2||c__Clostridia--2||c__Gammaproteobacteria--33:capture_domain_counter=d__Bacteria--37:capture_family_counter=f__Acetobacteraceae--1||f__Alteromonadaceae--9||f__Burkholderiaceae--1||f__Pseudomonadaceae--23||f__Ruminococcaceae--2||f__Sphingomonadaceae--1:capture_genus_counter=g__Aliidiomarina--9||g__CAG-353--2||g__Croceibacterium--1||g__Komagataeibacter--1||g__Paraburkholderia--1||g__Pseudomonas_E--23:capture_order_counter=o__Acetobacterales--1||o__Burkholderiales--1||o__Enterobacterales--9||o__Oscillospirales--2||o__Pseudomonadales--23||o__Sphingomonadales--1:capture_phylum_counter=p__Firmicutes_A--2||p__Proteobacteria--35:capture_species_counter=s__Aliidiomarina sedimenti--9||s__CAG-353 sp017410745--2||s__Croceibacterium sp001427865--1||s__Komagataeibacter xylinus_D--1||s__Paraburkholderia sp002870125--1||s__Pseudomonas_E asiatica--9||s__Pseudomonas_E hunanensis--8||s__Pseudomonas_E orientalis_B--1||s__Pseudomonas_E putida_Q--5:evalue_avg=3.4666666666668284e-46:evalue_max=1.04e-44:evalue_min=1.24e-108:evalue_std=1.8987715326845726e-45:evalue_sum=1.0400000000000485e-44:gapopen_avg=0.1:gapopen_max=1.0:gapopen_min=0.0:gapopen_std=0.30512857662936466:gapopen_sum=3.0:gtdb_class_counter=c__Gammaproteobacteria--16:gtdb_domain_counter=d__Bacteria--16:gtdb_family_counter=f__Pseudomonadaceae--15||f__Succinivibrionaceae--1:gtdb_genus_counter=g__Anaerobiospirillum--1||g__Pseudomonas_E--15:gtdb_order_counter=o__Enterobacterales--1||o__Pseudomonadales--15:gtdb_phylum_counter=p__Proteobacteria--16:gtdb_species_counter=s__Anaerobiospirillum sp900543125--1||s__Pseudomonas_E asiatica--1||s__Pseudomonas_E hunanensis--1||s__Pseudomonas_E inefficax--1||s__Pseudomonas_E juntendi--1||s__Pseudomonas_E monteilii--1||s__Pseudomonas_E pudica--1||s__Pseudomonas_E putida--1||s__Pseudomonas_E putida_H--1||s__Pseudomonas_E putida_P--1||s__Pseudomonas_E putida_Q--1||s__Pseudomonas_E putida_R--1||s__Pseudomonas_E sp000935045--1||s__Pseudomonas_E sp001422615--1||s__Pseudomonas_E sp001642705--1||s__Pseudomonas_E sp016658545--1:heptad_counter=MCP-24H--1||MCP-36H--1||MCP-40H--51:lbd_counter=:lca_tree=g__Pseudomonas_E:length_avg=147.23333333333332:length_max=178.0:length_min=100.0:length_std=27.763388610298218:length_sum=4417.0:mismatch_avg=2.033333333333333:mismatch_max=18.0:mismatch_min=0.0:mismatch_std=3.3060376672795586:mismatch_sum=61.0:name=N393845:qcovhsp_avg=99.17999999999999:qcovhsp_max=100.0:qcovhsp_min=96.1:qcovhsp_std=1.0063248258750337:qcovhsp_sum=2975.3999999999996:qend_avg=147.9:qend_max=180.0:qend_min=101.0:qend_std=27.98934526343662:qend_sum=4437.0:qstart_avg=1.7:qstart_max=5.0:qstart_min=1.0:qstart_std=1.0553639672872461:qstart_sum=51.0:ref_name_counter=RS_GCF_000412675.1_protein.faa_NC_021505.1_3196@PF00015_full_PFAM.325.525--1||RS_GCF_000730605.1_protein.faa_NZ_BBIS01000009.1_3@PF00015_full_PFAM.330.529--1||RS_GCF_002356095.1_protein.faa_NZ_AP015029.1_2250@PF00015_full_PFAM.334.525--5||RS_GCF_003671955.1_protein.faa_NZ_CP022561.1_2200@PF00015_full_PFAM.328.527--12||RS_GCF_009932335.1_protein.faa_NZ_BLJF01000001.1_1496@PF00015_full_PFAM.335.526--5||RS_GCF_900277125.1_protein.faa_NZ_OPYN01000154.1_5@PF00015_full_PFAM.329.524--6:scovhsp_avg=75.21333333333335:scovhsp_max=90.8:scovhsp_min=50.3:scovhsp_std=13.934990277104198:scovhsp_sum=2256.4000000000005:send_avg=168.43333333333334:send_max=178.0:send_min=138.0:send_std=11.3977715103567:send_sum=5053.0:sstart_avg=22.266666666666666:sstart_max=77.0:sstart_min=1.0:sstart_std=27.62299558443058:sstart_sum=668.0],((b7f70c49-1969-42a0-9bf6-cfa56ff4a23f_6@MCPsignal.223.346:5e-09[&&NHX:Sample=rhiztom1:Type=capture:besthit=100.0:bitscore=210.0:capture_class=c__Gammaproteobacteria:capture_domain=d__Bacteria:capture_family=f__Pseudomonadaceae:capture_genus=g__Pseudomonas_E:capture_order=o__Pseudomonadales:capture_phylum=p__Proteobacteria:capture_species=s__Pseudomonas_E hunanensis:evalue=3.67e-70:gapopen=0.0:heptad=MCP-40H:length=121.0:mismatch=0.0:qcovhsp=98.4:qend=121.0:qstart=1.0:ref_name=RS_GCF_003671955.1_protein.faa_NZ_CP022561.1_2200@PF00015_full_PFAM.328.527:scovhsp=60.8:send=121.0:sstart=1.0],432aa676-bd47-450d-b8da-8e1eca7d81ff_2@MCPsignal.181.305:5e-09[&&NHX:Sample=rhiztom1:Type=capture:besthit=100.0:bitscore=210.0:capture_class=c__Gammaproteobacteria:capture_domain=d__Bacteria:capture_family=f__Pseudomonadaceae:capture_genus=g__Pseudomonas_E:capture_order=o__Pseudomonadales:capture_phylum=p__Proteobacteria:capture_species=s__Pseudomonas_E hunanensis:evalue=3.82e-70:gapopen=0.0:heptad=MCP-40H:length=121.0:mismatch=0.0:qcovhsp=97.6:qend=121.0:qstart=1.0:ref_name=RS_GCF_003671955.1_protein.faa_NZ_CP022561.1_2200@PF00015_full_PFAM.328.527:scovhsp=60.8:send=121.0:sstart=1.0])0.925:0.0196549[&&NHX:Sample_counter=rhiztom1--2:Type_counter=capture--2:besthit_avg=100.0:besthit_max=100.0:besthit_min=100.0:besthit_std=0.0:besthit_sum=200.0:bitscore_avg=210.0:bitscore_max=210.0:bitscore_min=210.0:bitscore_std=0.0:bitscore_sum=420.0:capture_class_counter=c__Gammaproteobacteria--2:capture_domain_counter=d__Bacteria--2:capture_family_counter=f__Pseudomonadaceae--2:capture_genus_counter=g__Pseudomonas_E--2:capture_order_counter=o__Pseudomonadales--2:capture_phylum_counter=p__Proteobacteria--2:capture_species_counter=s__Pseudomonas_E hunanensis--2:evalue_avg=3.745e-70:evalue_max=3.82e-70:evalue_min=3.67e-70:evalue_std=1.0606601717798191e-71:evalue_sum=7.49e-70:gapopen_avg=0.0:gapopen_max=0.0:gapopen_min=0.0:gapopen_std=0.0:gapopen_sum=0.0:gtdb_class_counter=:gtdb_domain_counter=:gtdb_family_counter=:gtdb_genus_counter=:gtdb_order_counter=:gtdb_phylum_counter=:gtdb_species_counter=:heptad_counter=MCP-40H--2:lbd_counter=:length_avg=121.0:length_max=121.0:length_min=121.0:length_std=0.0:length_sum=242.0:mismatch_avg=0.0:mismatch_max=0.0:mismatch_min=0.0:mismatch_std=0.0:mismatch_sum=0.0:name=N393848:qcovhsp_avg=98.0:qcovhsp_max=98.4:qcovhsp_min=97.6:qcovhsp_std=0.5656854249492461:qcovhsp_sum=196.0:qend_avg=121.0:qend_max=121.0:qend_min=121.0:qend_std=0.0:qend_sum=242.0:qstart_avg=1.0:qstart_max=1.0:qstart_min=1.0:qstart_std=0.0:qstart_sum=2.0:ref_name_counter=RS_GCF_003671955.1_protein.faa_NZ_CP022561.1_2200@PF00015_full_PFAM.328.527--2:scovhsp_avg=60.8:scovhsp_max=60.8:scovhsp_min=60.8:scovhsp_std=0.0:scovhsp_sum=121.6:send_avg=121.0:send_max=121.0:send_min=121.0:send_std=0.0:send_sum=242.0:sstart_avg=1.0:sstart_max=1.0:sstart_min=1.0:sstart_std=0.0:sstart_sum=2.0],(((d981bb52-fcf9-4fee-b5ce-a5666cebbdbe_3@MCPsignal.243.421:0[&&NHX:Sample=rhiztom1:Type=capture:besthit=100.0:bitscore=311.0:capture_class=c__Gammaproteobacteria:capture_domain=d__Bacteria:capture_family=f__Alteromonadaceae:capture_genus=g__Aliidiomarina:capture_order=o__Enterobacterales:capture_phylum=p__Proteobacteria:capture_species=s__Aliidiomarina sedimenti:evalue=3.05e-109:gapopen=0.0:heptad=MCP-40H:length=178.0:mismatch=0.0:qcovhsp=100.0:qend=178.0:qstart=1.0:ref_name=RS_GCF_003671955.1_protein.faa_NZ_CP022561.1_2200@PF00015_full_PFAM.328.527:scovhsp=89.4:send=178.0:sstart=1.0],36f88b73-0bf3-482a-93d8-fdba8853381b_2@MCPsignal.89.267:0[&&NHX:Sample=rhiztom3:Type=capture:besthit=100.0:bitscore=311.0:capture_class=c__Gammaproteobacteria:capture_domain=d__Bacteria:capture_family=f__Alteromonadaceae:capture_genus=g__Aliidiomarina:capture_order=o__Enterobacterales:capture_phylum=p__Proteobacteria:capture_species=s__Aliidiomarina sedimenti:evalue=3.05e-109:gapopen=0.0:heptad=MCP-40H:length=178.0:mismatch=0.0:qcovhsp=100.0:qend=178.0:qstart=1.0:ref_name=RS_GCF_003671955.1_protein.faa_NZ_CP022561.1_2200@PF00015_full_PFAM.328.527:scovhsp=89.4:send=178.0:sstart=1.0])0:0[&&NHX:Sample_counter=rhiztom1--1||rhiztom3--1:Type_counter=capture--2:besthit_avg=100.0:besthit_max=100.0:besthit_min=100.0:besthit_std=0.0:besthit_sum=200.0:bitscore_avg=311.0:bitscore_max=311.0:bitscore_min=311.0:bitscore_std=0.0:bitscore_sum=622.0:capture_class_counter=c__Gammaproteobacteria--2:capture_domain_counter=d__Bacteria--2:capture_family_counter=f__Alteromonadaceae--2:capture_genus_counter=g__Aliidiomarina--2:capture_order_counter=o__Enterobacterales--2:capture_phylum_counter=p__Proteobacteria--2:capture_species_counter=s__Aliidiomarina sedimenti--2:evalue_avg=3.05e-109:evalue_max=3.05e-109:evalue_min=3.05e-109:evalue_std=0.0:evalue_sum=6.1e-109:gapopen_avg=0.0:gapopen_max=0.0:gapopen_min=0.0:gapopen_std=0.0:gapopen_sum=0.0:gtdb_class_counter=:gtdb_domain_counter=:gtdb_family_counter=:gtdb_genus_counter=:gtdb_order_counter=:gtdb_phylum_counter=:gtdb_species_counter=:heptad_counter=MCP-40H--2:lbd_counter=:length_avg=178.0:length_max=178.0:length_min=178.0:length_std=0.0:length_sum=356.0:mismatch_avg=0.0:mismatch_max=0.0:mismatch_min=0.0:mismatch_std=0.0:mismatch_sum=0.0:name=N393851:qcovhsp_avg=100.0:qcovhsp_max=100.0:qcovhsp_min=100.0:qcovhsp_std=0.0:qcovhsp_sum=200.0:qend_avg=178.0:qend_max=178.0:qend_min=178.0:qend_std=0.0:qend_sum=356.0:qstart_avg=1.0:qstart_max=1.0:qstart_min=1.0:qstart_std=0.0:qstart_sum=2.0:ref_name_counter=RS_GCF_003671955.1_protein.faa_NZ_CP022561.1_2200@PF00015_full_PFAM.328.527--2:scovhsp_avg=89.4:scovhsp_max=89.4:scovhsp_min=89.4:scovhsp_std=0.0:scovhsp_sum=178.8:send_avg=178.0:send_max=178.0:send_min=178.0:send_std=0.0:send_sum=356.0:sstart_avg=1.0:sstart_max=1.0:sstart_min=1.0:sstart_std=0.0:sstart_sum=2.0],369cfb03-84b8-5ee4-8143-f4f40b93346a_5@MCPsignal.180.358:0[&&NHX:Sample=rhiztom3:Type=capture:besthit=100.0:bitscore=311.0:capture_class=c__Gammaproteobacteria:capture_domain=d__Bacteria:capture_family=f__Alteromonadaceae:capture_genus=g__Aliidiomarina:capture_order=o__Enterobacterales:capture_phylum=p__Proteobacteria:capture_species=s__Aliidiomarina sedimenti:evalue=3.05e-109:gapopen=0.0:heptad=MCP-40H:length=178.0:mismatch=0.0:qcovhsp=100.0:qend=178.0:qstart=1.0:ref_name=RS_GCF_003671955.1_protein.faa_NZ_CP022561.1_2200@PF00015_full_PFAM.328.527:scovhsp=89.4:send=178.0:sstart=1.0])0:0[&&NHX:Sample_counter=rhiztom1--1||rhiztom3--2:Type_counter=capture--3:besthit_avg=100.0:besthit_max=100.0:besthit_min=100.0:besthit_std=0.0:besthit_sum=300.0:bitscore_avg=311.0:bitscore_max=311.0:bitscore_min=311.0:bitscore_std=0.0:bitscore_sum=933.0:capture_class_counter=c__Gammaproteobacteria--3:capture_domain_counter=d__Bacteria--3:capture_family_counter=f__Alteromonadaceae--3:capture_genus_counter=g__Aliidiomarina--3:capture_order_counter=o__Enterobacterales--3:capture_phylum_counter=p__Proteobacteria--3:capture_species_counter=s__Aliidiomarina sedimenti--3:evalue_avg=3.0500000000000003e-109:evalue_max=3.05e-109:evalue_min=3.05e-109:evalue_std=5.789718123418256e-125:evalue_sum=9.15e-109:gapopen_avg=0.0:gapopen_max=0.0:gapopen_min=0.0:gapopen_std=0.0:gapopen_sum=0.0:gtdb_class_counter=:gtdb_domain_counter=:gtdb_family_counter=:gtdb_genus_counter=:gtdb_order_counter=:gtdb_phylum_counter=:gtdb_species_counter=:heptad_counter=MCP-40H--3:lbd_counter=:length_avg=178.0:length_max=178.0:length_min=178.0:length_std=0.0:length_sum=534.0:mismatch_avg=0.0:mismatch_max=0.0:mismatch_min=0.0:mismatch_std=0.0:mismatch_sum=0.0:name=N393853:qcovhsp_avg=100.0:qcovhsp_max=100.0:qcovhsp_min=100.0:qcovhsp_std=0.0:qcovhsp_sum=300.0:qend_avg=178.0:qend_max=178.0:qend_min=178.0:qend_std=0.0:qend_sum=534.0:qstart_avg=1.0:qstart_max=1.0:qstart_min=1.0:qstart_std=0.0:qstart_sum=3.0:ref_name_counter=RS_GCF_003671955.1_protein.faa_NZ_CP022561.1_2200@PF00015_full_PFAM.328.527--3:scovhsp_avg=89.40000000000002:scovhsp_max=89.4:scovhsp_min=89.4:scovhsp_std=1.7404671430534633e-14:scovhsp_sum=268.20000000000005:send_avg=178.0:send_max=178.0:send_min=178.0:send_std=0.0:send_sum=534.0:sstart_avg=1.0:sstart_max=1.0:sstart_min=1.0:sstart_std=0.0:sstart_sum=3.0],4991677f-d377-4440-9b1b-6d2c4b9c6fdb_2@MCPsignal.336.514:0[&&NHX:Sample=rhiztom3:Type=capture:besthit=100.0:bitscore=311.0:capture_class=c__Gammaproteobacteria:capture_domain=d__Bacteria:capture_family=f__Alteromonadaceae:capture_genus=g__Aliidiomarina:capture_order=o__Enterobacterales:capture_phylum=p__Proteobacteria:capture_species=s__Aliidiomarina sedimenti:evalue=3.05e-109:gapopen=0.0:heptad=MCP-40H:length=178.0:mismatch=0.0:qcovhsp=100.0:qend=178.0:qstart=1.0:ref_name=RS_GCF_003671955.1_protein.faa_NZ_CP022561.1_2200@PF00015_full_PFAM.328.527:scovhsp=89.4:send=178.0:sstart=1.0]):5e-09[&&NHX:Sample_counter=rhiztom1--1||rhiztom3--3:Type_counter=capture--4:besthit_avg=100.0:besthit_max=100.0:besthit_min=100.0:besthit_std=0.0:besthit_sum=400.0:bitscore_avg=311.0:bitscore_max=311.0:bitscore_min=311.0:bitscore_std=0.0:bitscore_sum=1244.0:capture_class_counter=c__Gammaproteobacteria--4:capture_domain_counter=d__Bacteria--4:capture_family_counter=f__Alteromonadaceae--4:capture_genus_counter=g__Aliidiomarina--4:capture_order_counter=o__Enterobacterales--4:capture_phylum_counter=p__Proteobacteria--4:capture_species_counter=s__Aliidiomarina sedimenti--4:evalue_avg=3.05e-109:evalue_max=3.05e-109:evalue_min=3.05e-109:evalue_std=0.0:evalue_sum=1.22e-108:gapopen_avg=0.0:gapopen_max=0.0:gapopen_min=0.0:gapopen_std=0.0:gapopen_sum=0.0:gtdb_class_counter=:gtdb_domain_counter=:gtdb_family_counter=:gtdb_genus_counter=:gtdb_order_counter=:gtdb_phylum_counter=:gtdb_species_counter=:heptad_counter=MCP-40H--4:lbd_counter=:length_avg=178.0:length_max=178.0:length_min=178.0:length_std=0.0:length_sum=712.0:mismatch_avg=0.0:mismatch_max=0.0:mismatch_min=0.0:mismatch_std=0.0:mismatch_sum=0.0:name=N393855:qcovhsp_avg=100.0:qcovhsp_max=100.0:qcovhsp_min=100.0:qcovhsp_std=0.0:qcovhsp_sum=400.0:qend_avg=178.0:qend_max=178.0:qend_min=178.0:qend_std=0.0:qend_sum=712.0:qstart_avg=1.0:qstart_max=1.0:qstart_min=1.0:qstart_std=0.0:qstart_sum=4.0:ref_name_counter=RS_GCF_003671955.1_protein.faa_NZ_CP022561.1_2200@PF00015_full_PFAM.328.527--4:scovhsp_avg=89.4:scovhsp_max=89.4:scovhsp_min=89.4:scovhsp_std=0.0:scovhsp_sum=357.6:send_avg=178.0:send_max=178.0:send_min=178.0:send_std=0.0:send_sum=712.0:sstart_avg=1.0:sstart_max=1.0:sstart_min=1.0:sstart_std=0.0:sstart_sum=4.0])0:5e-09[&&NHX:Sample_counter=rhiztom1--3||rhiztom3--3:Type_counter=capture--6:besthit_avg=100.0:besthit_max=100.0:besthit_min=100.0:besthit_std=0.0:besthit_sum=600.0:bitscore_avg=277.3333333333333:bitscore_max=311.0:bitscore_min=210.0:bitscore_std=52.15617572892654:bitscore_sum=1664.0:capture_class_counter=c__Gammaproteobacteria--6:capture_domain_counter=d__Bacteria--6:capture_family_counter=f__Alteromonadaceae--4||f__Pseudomonadaceae--2:capture_genus_counter=g__Aliidiomarina--4||g__Pseudomonas_E--2:capture_order_counter=o__Enterobacterales--4||o__Pseudomonadales--2:capture_phylum_counter=p__Proteobacteria--6:capture_species_counter=s__Aliidiomarina sedimenti--4||s__Pseudomonas_E hunanensis--2:evalue_avg=1.2483333333333333e-70:evalue_max=3.82e-70:evalue_min=3.05e-109:evalue_std=1.934491319873694e-70:evalue_sum=7.49e-70:gapopen_avg=0.0:gapopen_max=0.0:gapopen_min=0.0:gapopen_std=0.0:gapopen_sum=0.0:gtdb_class_counter=:gtdb_domain_counter=:gtdb_family_counter=:gtdb_genus_counter=:gtdb_order_counter=:gtdb_phylum_counter=:gtdb_species_counter=:heptad_counter=MCP-40H--6:lbd_counter=:length_avg=159.0:length_max=178.0:length_min=121.0:length_std=29.434673431176368:length_sum=954.0:mismatch_avg=0.0:mismatch_max=0.0:mismatch_min=0.0:mismatch_std=0.0:mismatch_sum=0.0:name=N393856:qcovhsp_avg=99.33333333333333:qcovhsp_max=100.0:qcovhsp_min=97.6:qcovhsp_std=1.0633281086601016:qcovhsp_sum=596.0:qend_avg=159.0:qend_max=178.0:qend_min=121.0:qend_std=29.434673431176368:qend_sum=954.0:qstart_avg=1.0:qstart_max=1.0:qstart_min=1.0:qstart_std=0.0:qstart_sum=6.0:ref_name_counter=RS_GCF_003671955.1_protein.faa_NZ_CP022561.1_2200@PF00015_full_PFAM.328.527--6:scovhsp_avg=79.86666666666666:scovhsp_max=89.4:scovhsp_min=60.8:scovhsp_std=14.76897649353762:scovhsp_sum=479.19999999999993:send_avg=159.0:send_max=178.0:send_min=121.0:send_std=29.434673431176368:send_sum=954.0:sstart_avg=1.0:sstart_max=1.0:sstart_min=1.0:sstart_std=0.0:sstart_sum=6.0])0.485:5e-09[&&NHX:Sample_counter=rhizpot2--1||rhizpot3--2||rhiztom1--15||rhiztom2--5||rhiztom3--20:Type_counter=GTDB--16||capture--43:besthit_avg=98.70555555555558:besthit_max=100.0:besthit_min=82.4:besthit_std=2.92828027975899:besthit_sum=3553.4000000000005:bitscore_avg=257.1666666666667:bitscore_max=311.0:bitscore_min=144.0:bitscore_std=49.79357388258047:bitscore_sum=9258.0:capture_class_counter=c__Alphaproteobacteria--2||c__Clostridia--2||c__Gammaproteobacteria--39:capture_domain_counter=d__Bacteria--43:capture_family_counter=f__Acetobacteraceae--1||f__Alteromonadaceae--13||f__Burkholderiaceae--1||f__Pseudomonadaceae--25||f__Ruminococcaceae--2||f__Sphingomonadaceae--1:capture_genus_counter=g__Aliidiomarina--13||g__CAG-353--2||g__Croceibacterium--1||g__Komagataeibacter--1||g__Paraburkholderia--1||g__Pseudomonas_E--25:capture_order_counter=o__Acetobacterales--1||o__Burkholderiales--1||o__Enterobacterales--13||o__Oscillospirales--2||o__Pseudomonadales--25||o__Sphingomonadales--1:capture_phylum_counter=p__Firmicutes_A--2||p__Proteobacteria--41:capture_species_counter=s__Aliidiomarina sedimenti--13||s__CAG-353 sp017410745--2||s__Croceibacterium sp001427865--1||s__Komagataeibacter xylinus_D--1||s__Paraburkholderia sp002870125--1||s__Pseudomonas_E asiatica--9||s__Pseudomonas_E hunanensis--10||s__Pseudomonas_E orientalis_B--1||s__Pseudomonas_E putida_Q--5:evalue_avg=2.8888888888890236e-46:evalue_max=1.04e-44:evalue_min=3.05e-109:evalue_std=1.7333333333333308e-45:evalue_sum=1.0400000000000485e-44:gapopen_avg=0.08333333333333333:gapopen_max=1.0:gapopen_min=0.0:gapopen_std=0.2803059552906941:gapopen_sum=3.0:gtdb_class_counter=c__Gammaproteobacteria--16:gtdb_domain_counter=d__Bacteria--16:gtdb_family_counter=f__Pseudomonadaceae--15||f__Succinivibrionaceae--1:gtdb_genus_counter=g__Anaerobiospirillum--1||g__Pseudomonas_E--15:gtdb_order_counter=o__Enterobacterales--1||o__Pseudomonadales--15:gtdb_phylum_counter=p__Proteobacteria--16:gtdb_species_counter=s__Anaerobiospirillum sp900543125--1||s__Pseudomonas_E asiatica--1||s__Pseudomonas_E hunanensis--1||s__Pseudomonas_E inefficax--1||s__Pseudomonas_E juntendi--1||s__Pseudomonas_E monteilii--1||s__Pseudomonas_E pudica--1||s__Pseudomonas_E putida--1||s__Pseudomonas_E putida_H--1||s__Pseudomonas_E putida_P--1||s__Pseudomonas_E putida_Q--1||s__Pseudomonas_E putida_R--1||s__Pseudomonas_E sp000935045--1||s__Pseudomonas_E sp001422615--1||s__Pseudomonas_E sp001642705--1||s__Pseudomonas_E sp016658545--1:heptad_counter=MCP-24H--1||MCP-36H--1||MCP-40H--57:lbd_counter=:lca_tree=g__Pseudomonas_E:length_avg=149.19444444444446:length_max=178.0:length_min=100.0:length_std=27.96816500895713:length_sum=5371.0:mismatch_avg=1.6944444444444444:mismatch_max=18.0:mismatch_min=0.0:mismatch_std=3.1059339009105456:mismatch_sum=61.0:name=N393857:qcovhsp_avg=99.20555555555555:qcovhsp_max=100.0:qcovhsp_min=96.1:qcovhsp_std=1.0019821625000402:qcovhsp_sum=3571.3999999999996:qend_avg=149.75:qend_max=180.0:qend_min=101.0:qend_std=28.115450759832598:qend_sum=5391.0:qstart_avg=1.5833333333333333:qstart_max=5.0:qstart_min=1.0:qstart_std=0.9964221709983891:qstart_sum=57.0:ref_name_counter=RS_GCF_000412675.1_protein.faa_NC_021505.1_3196@PF00015_full_PFAM.325.525--1||RS_GCF_000730605.1_protein.faa_NZ_BBIS01000009.1_3@PF00015_full_PFAM.330.529--1||RS_GCF_002356095.1_protein.faa_NZ_AP015029.1_2250@PF00015_full_PFAM.334.525--5||RS_GCF_003671955.1_protein.faa_NZ_CP022561.1_2200@PF00015_full_PFAM.328.527--18||RS_GCF_009932335.1_protein.faa_NZ_BLJF01000001.1_1496@PF00015_full_PFAM.335.526--5||RS_GCF_900277125.1_protein.faa_NZ_OPYN01000154.1_5@PF00015_full_PFAM.329.524--6:scovhsp_avg=75.9888888888889:scovhsp_max=90.8:scovhsp_min=50.3:scovhsp_std=13.969574648965368:scovhsp_sum=2735.6000000000004:send_avg=166.86111111111111:send_max=178.0:send_min=121.0:send_std=15.624436497775399:send_sum=6007.0:sstart_avg=18.72222222222222:sstart_max=77.0:sstart_min=1.0:sstart_std=26.397630966337125:sstart_sum=674.0],cbbd557c-49b6-4269-8dd5-a3560767e94d_3@MCPsignal.84.215:5e-09[&&NHX:Sample=rhiztom3:Type=capture:besthit=100.0:bitscore=226.0:capture_class=c__Gammaproteobacteria:capture_domain=d__Bacteria:capture_family=f__Pseudomonadaceae:capture_genus=g__Pseudomonas_E:capture_order=o__Pseudomonadales:capture_phylum=p__Proteobacteria:capture_species=s__Pseudomonas_E hunanensis:evalue=2.07e-76:gapopen=0.0:heptad=MCP-40H:length=131.0:mismatch=0.0:qcovhsp=100.0:qend=131.0:qstart=1.0:ref_name=RS_GCF_003671955.1_protein.faa_NZ_CP022561.1_2200@PF00015_full_PFAM.328.527:scovhsp=65.8:send=131.0:sstart=1.0])0.495:5e-09[&&NHX:Sample_counter=rhizpot2--1||rhizpot3--2||rhiztom1--15||rhiztom2--5||rhiztom3--21:Type_counter=GTDB--16||capture--44:besthit_avg=98.74054054054055:besthit_max=100.0:besthit_min=82.4:besthit_std=2.8951549046505134:besthit_sum=3653.4000000000005:bitscore_avg=256.3243243243243:bitscore_max=311.0:bitscore_min=144.0:bitscore_std=49.36375979178227:bitscore_sum=9484.0:capture_class_counter=c__Alphaproteobacteria--2||c__Clostridia--2||c__Gammaproteobacteria--40:capture_domain_counter=d__Bacteria--44:capture_family_counter=f__Acetobacteraceae--1||f__Alteromonadaceae--13||f__Burkholderiaceae--1||f__Pseudomonadaceae--26||f__Ruminococcaceae--2||f__Sphingomonadaceae--1:capture_genus_counter=g__Aliidiomarina--13||g__CAG-353--2||g__Croceibacterium--1||g__Komagataeibacter--1||g__Paraburkholderia--1||g__Pseudomonas_E--26:capture_order_counter=o__Acetobacterales--1||o__Burkholderiales--1||o__Enterobacterales--13||o__Oscillospirales--2||o__Pseudomonadales--26||o__Sphingomonadales--1:capture_phylum_counter=p__Firmicutes_A--2||p__Proteobacteria--42:capture_species_counter=s__Aliidiomarina sedimenti--13||s__CAG-353 sp017410745--2||s__Croceibacterium sp001427865--1||s__Komagataeibacter xylinus_D--1||s__Paraburkholderia sp002870125--1||s__Pseudomonas_E asiatica--9||s__Pseudomonas_E hunanensis--11||s__Pseudomonas_E orientalis_B--1||s__Pseudomonas_E putida_Q--5:evalue_avg=2.810810810810942e-46:evalue_max=1.04e-44:evalue_min=3.05e-109:evalue_std=1.7097494679757137e-45:evalue_sum=1.0400000000000485e-44:gapopen_avg=0.08108108108108109:gapopen_max=1.0:gapopen_min=0.0:gapopen_std=0.2767247306920301:gapopen_sum=3.0:gtdb_class_counter=c__Gammaproteobacteria--16:gtdb_domain_counter=d__Bacteria--16:gtdb_family_counter=f__Pseudomonadaceae--15||f__Succinivibrionaceae--1:gtdb_genus_counter=g__Anaerobiospirillum--1||g__Pseudomonas_E--15:gtdb_order_counter=o__Enterobacterales--1||o__Pseudomonadales--15:gtdb_phylum_counter=p__Proteobacteria--16:gtdb_species_counter=s__Anaerobiospirillum sp900543125--1||s__Pseudomonas_E asiatica--1||s__Pseudomonas_E hunanensis--1||s__Pseudomonas_E inefficax--1||s__Pseudomonas_E juntendi--1||s__Pseudomonas_E monteilii--1||s__Pseudomonas_E pudica--1||s__Pseudomonas_E putida--1||s__Pseudomonas_E putida_H--1||s__Pseudomonas_E putida_P--1||s__Pseudomonas_E putida_Q--1||s__Pseudomonas_E putida_R--1||s__Pseudomonas_E sp000935045--1||s__Pseudomonas_E sp001422615--1||s__Pseudomonas_E sp001642705--1||s__Pseudomonas_E sp016658545--1:heptad_counter=MCP-24H--1||MCP-36H--1||MCP-40H--58:lbd_counter=:lca_tree=g__Pseudomonas_E:length_avg=148.7027027027027:length_max=178.0:length_min=100.0:length_std=27.738726303436085:length_sum=5502.0:mismatch_avg=1.6486486486486487:mismatch_max=18.0:mismatch_min=0.0:mismatch_std=3.075135193199879:mismatch_sum=61.0:name=N393859:qcovhsp_avg=99.22702702702702:qcovhsp_max=100.0:qcovhsp_min=96.1:qcovhsp_std=0.9965631631452877:qcovhsp_sum=3671.3999999999996:qend_avg=149.24324324324326:qend_max=180.0:qend_min=101.0:qend_std=27.893055094817466:qend_sum=5522.0:qstart_avg=1.5675675675675675:qstart_max=5.0:qstart_min=1.0:qstart_std=0.9871547368444701:qstart_sum=58.0:ref_name_counter=RS_GCF_000412675.1_protein.faa_NC_021505.1_3196@PF00015_full_PFAM.325.525--1||RS_GCF_000730605.1_protein.faa_NZ_BBIS01000009.1_3@PF00015_full_PFAM.330.529--1||RS_GCF_002356095.1_protein.faa_NZ_AP015029.1_2250@PF00015_full_PFAM.334.525--5||RS_GCF_003671955.1_protein.faa_NZ_CP022561.1_2200@PF00015_full_PFAM.328.527--19||RS_GCF_009932335.1_protein.faa_NZ_BLJF01000001.1_1496@PF00015_full_PFAM.335.526--5||RS_GCF_900277125.1_protein.faa_NZ_OPYN01000154.1_5@PF00015_full_PFAM.329.524--6:scovhsp_avg=75.71351351351353:scovhsp_max=90.8:scovhsp_min=50.3:scovhsp_std=13.875661388884462:scovhsp_sum=2801.4000000000005:send_avg=165.8918918918919:send_max=178.0:send_min=121.0:send_std=16.49542661161266:send_sum=6138.0:sstart_avg=18.243243243243242:sstart_max=77.0:sstart_min=1.0:sstart_std=26.19097109629513:sstart_sum=675.0],60e965fa-3502-43fd-bd90-895af9dbe358_2@MCPsignal.31.117:5e-09[&&NHX:Sample=rhiztom3:Type=capture:capture_class=c__Gammaproteobacteria:capture_domain=d__Bacteria:capture_family=f__Pseudomonadaceae:capture_genus=g__Pseudomonas_E:capture_order=o__Pseudomonadales:capture_phylum=p__Proteobacteria:capture_species=s__Pseudomonas_E hunanensis:heptad=MCP-40H])0.491:5e-09[&&NHX:Sample_counter=rhizpot2--1||rhizpot3--2||rhiztom1--15||rhiztom2--5||rhiztom3--22:Type_counter=GTDB--16||capture--45:besthit_avg=98.74054054054055:besthit_max=100.0:besthit_min=82.4:besthit_std=2.8951549046505134:besthit_sum=3653.4000000000005:bitscore_avg=256.3243243243243:bitscore_max=311.0:bitscore_min=144.0:bitscore_std=49.36375979178227:bitscore_sum=9484.0:capture_class_counter=c__Alphaproteobacteria--2||c__Clostridia--2||c__Gammaproteobacteria--41:capture_domain_counter=d__Bacteria--45:capture_family_counter=f__Acetobacteraceae--1||f__Alteromonadaceae--13||f__Burkholderiaceae--1||f__Pseudomonadaceae--27||f__Ruminococcaceae--2||f__Sphingomonadaceae--1:capture_genus_counter=g__Aliidiomarina--13||g__CAG-353--2||g__Croceibacterium--1||g__Komagataeibacter--1||g__Paraburkholderia--1||g__Pseudomonas_E--27:capture_order_counter=o__Acetobacterales--1||o__Burkholderiales--1||o__Enterobacterales--13||o__Oscillospirales--2||o__Pseudomonadales--27||o__Sphingomonadales--1:capture_phylum_counter=p__Firmicutes_A--2||p__Proteobacteria--43:capture_species_counter=s__Aliidiomarina sedimenti--13||s__CAG-353 sp017410745--2||s__Croceibacterium sp001427865--1||s__Komagataeibacter xylinus_D--1||s__Paraburkholderia sp002870125--1||s__Pseudomonas_E asiatica--9||s__Pseudomonas_E hunanensis--12||s__Pseudomonas_E orientalis_B--1||s__Pseudomonas_E putida_Q--5:evalue_avg=2.810810810810942e-46:evalue_max=1.04e-44:evalue_min=3.05e-109:evalue_std=1.7097494679757137e-45:evalue_sum=1.0400000000000485e-44:gapopen_avg=0.08108108108108109:gapopen_max=1.0:gapopen_min=0.0:gapopen_std=0.2767247306920301:gapopen_sum=3.0:gtdb_class_counter=c__Gammaproteobacteria--16:gtdb_domain_counter=d__Bacteria--16:gtdb_family_counter=f__Pseudomonadaceae--15||f__Succinivibrionaceae--1:gtdb_genus_counter=g__Anaerobiospirillum--1||g__Pseudomonas_E--15:gtdb_order_counter=o__Enterobacterales--1||o__Pseudomonadales--15:gtdb_phylum_counter=p__Proteobacteria--16:gtdb_species_counter=s__Anaerobiospirillum sp900543125--1||s__Pseudomonas_E asiatica--1||s__Pseudomonas_E hunanensis--1||s__Pseudomonas_E inefficax--1||s__Pseudomonas_E juntendi--1||s__Pseudomonas_E monteilii--1||s__Pseudomonas_E pudica--1||s__Pseudomonas_E putida--1||s__Pseudomonas_E putida_H--1||s__Pseudomonas_E putida_P--1||s__Pseudomonas_E putida_Q--1||s__Pseudomonas_E putida_R--1||s__Pseudomonas_E sp000935045--1||s__Pseudomonas_E sp001422615--1||s__Pseudomonas_E sp001642705--1||s__Pseudomonas_E sp016658545--1:heptad_counter=MCP-24H--1||MCP-36H--1||MCP-40H--59:lbd_counter=:lca_tree=g__Pseudomonas_E:length_avg=148.7027027027027:length_max=178.0:length_min=100.0:length_std=27.738726303436085:length_sum=5502.0:mismatch_avg=1.6486486486486487:mismatch_max=18.0:mismatch_min=0.0:mismatch_std=3.075135193199879:mismatch_sum=61.0:name=N393861:qcovhsp_avg=99.22702702702702:qcovhsp_max=100.0:qcovhsp_min=96.1:qcovhsp_std=0.9965631631452877:qcovhsp_sum=3671.3999999999996:qend_avg=149.24324324324326:qend_max=180.0:qend_min=101.0:qend_std=27.893055094817466:qend_sum=5522.0:qstart_avg=1.5675675675675675:qstart_max=5.0:qstart_min=1.0:qstart_std=0.9871547368444701:qstart_sum=58.0:ref_name_counter=RS_GCF_000412675.1_protein.faa_NC_021505.1_3196@PF00015_full_PFAM.325.525--1||RS_GCF_000730605.1_protein.faa_NZ_BBIS01000009.1_3@PF00015_full_PFAM.330.529--1||RS_GCF_002356095.1_protein.faa_NZ_AP015029.1_2250@PF00015_full_PFAM.334.525--5||RS_GCF_003671955.1_protein.faa_NZ_CP022561.1_2200@PF00015_full_PFAM.328.527--19||RS_GCF_009932335.1_protein.faa_NZ_BLJF01000001.1_1496@PF00015_full_PFAM.335.526--5||RS_GCF_900277125.1_protein.faa_NZ_OPYN01000154.1_5@PF00015_full_PFAM.329.524--6:scovhsp_avg=75.71351351351353:scovhsp_max=90.8:scovhsp_min=50.3:scovhsp_std=13.875661388884462:scovhsp_sum=2801.4000000000005:send_avg=165.8918918918919:send_max=178.0:send_min=121.0:send_std=16.49542661161266:send_sum=6138.0:sstart_avg=18.243243243243242:sstart_max=77.0:sstart_min=1.0:sstart_std=26.19097109629513:sstart_sum=675.0],d8088c8b-3951-4faf-8570-8730f0ffe57d_2@MCPsignal.231.405:5e-09[&&NHX:Sample=rhiztom2:Type=capture:besthit=100.0:bitscore=305.0:capture_class=c__Gammaproteobacteria:capture_domain=d__Bacteria:capture_family=f__Alteromonadaceae:capture_genus=g__Aliidiomarina:capture_order=o__Enterobacterales:capture_phylum=p__Proteobacteria:capture_species=s__Aliidiomarina sedimenti:evalue=7.11e-107:gapopen=0.0:heptad=MCP-40H:length=174.0:mismatch=0.0:qcovhsp=100.0:qend=174.0:qstart=1.0:ref_name=RS_GCF_003671955.1_protein.faa_NZ_CP022561.1_2200@PF00015_full_PFAM.328.527:scovhsp=87.4:send=178.0:sstart=5.0])0:5e-09[&&NHX:Sample_counter=rhizpot2--1||rhizpot3--2||rhiztom1--15||rhiztom2--6||rhiztom3--22:Type_counter=GTDB--16||capture--46:besthit_avg=98.77368421052633:besthit_max=100.0:besthit_min=82.4:besthit_std=2.8630624513420053:besthit_sum=3753.4000000000005:bitscore_avg=257.60526315789474:bitscore_max=311.0:bitscore_min=144.0:bitscore_std=49.3282110357038:bitscore_sum=9789.0:capture_class_counter=c__Alphaproteobacteria--2||c__Clostridia--2||c__Gammaproteobacteria--42:capture_domain_counter=d__Bacteria--46:capture_family_counter=f__Acetobacteraceae--1||f__Alteromonadaceae--14||f__Burkholderiaceae--1||f__Pseudomonadaceae--27||f__Ruminococcaceae--2||f__Sphingomonadaceae--1:capture_genus_counter=g__Aliidiomarina--14||g__CAG-353--2||g__Croceibacterium--1||g__Komagataeibacter--1||g__Paraburkholderia--1||g__Pseudomonas_E--27:capture_order_counter=o__Acetobacterales--1||o__Burkholderiales--1||o__Enterobacterales--14||o__Oscillospirales--2||o__Pseudomonadales--27||o__Sphingomonadales--1:capture_phylum_counter=p__Firmicutes_A--2||p__Proteobacteria--44:capture_species_counter=s__Aliidiomarina sedimenti--14||s__CAG-353 sp017410745--2||s__Croceibacterium sp001427865--1||s__Komagataeibacter xylinus_D--1||s__Paraburkholderia sp002870125--1||s__Pseudomonas_E asiatica--9||s__Pseudomonas_E hunanensis--12||s__Pseudomonas_E orientalis_B--1||s__Pseudomonas_E putida_Q--5:evalue_avg=2.7368421052632857e-46:evalue_max=1.04e-44:evalue_min=3.05e-109:evalue_std=1.687102779759928e-45:evalue_sum=1.0400000000000485e-44:gapopen_avg=0.07894736842105263:gapopen_max=1.0:gapopen_min=0.0:gapopen_std=0.2732763127330939:gapopen_sum=3.0:gtdb_class_counter=c__Gammaproteobacteria--16:gtdb_domain_counter=d__Bacteria--16:gtdb_family_counter=f__Pseudomonadaceae--15||f__Succinivibrionaceae--1:gtdb_genus_counter=g__Anaerobiospirillum--1||g__Pseudomonas_E--15:gtdb_order_counter=o__Enterobacterales--1||o__Pseudomonadales--15:gtdb_phylum_counter=p__Proteobacteria--16:gtdb_species_counter=s__Anaerobiospirillum sp900543125--1||s__Pseudomonas_E asiatica--1||s__Pseudomonas_E hunanensis--1||s__Pseudomonas_E inefficax--1||s__Pseudomonas_E juntendi--1||s__Pseudomonas_E monteilii--1||s__Pseudomonas_E pudica--1||s__Pseudomonas_E putida--1||s__Pseudomonas_E putida_H--1||s__Pseudomonas_E putida_P--1||s__Pseudomonas_E putida_Q--1||s__Pseudomonas_E putida_R--1||s__Pseudomonas_E sp000935045--1||s__Pseudomonas_E sp001422615--1||s__Pseudomonas_E sp001642705--1||s__Pseudomonas_E sp016658545--1:heptad_counter=MCP-24H--1||MCP-36H--1||MCP-40H--60:lbd_counter=:lca_tree=g__Pseudomonas_E:length_avg=149.3684210526316:length_max=178.0:length_min=100.0:length_std=27.667349332040583:length_sum=5676.0:mismatch_avg=1.605263157894737:mismatch_max=18.0:mismatch_min=0.0:mismatch_std=3.045062229730338:mismatch_sum=61.0:name=N393863:qcovhsp_avg=99.24736842105263:qcovhsp_max=100.0:qcovhsp_min=96.1:qcovhsp_std=0.9909691794659894:qcovhsp_sum=3771.3999999999996:qend_avg=149.89473684210526:qend_max=180.0:qend_min=101.0:qend_std=27.805103044841996:qend_sum=5696.0:qstart_avg=1.5526315789473684:qstart_max=5.0:qstart_min=1.0:qstart_std=0.9780667202425857:qstart_sum=59.0:ref_name_counter=RS_GCF_000412675.1_protein.faa_NC_021505.1_3196@PF00015_full_PFAM.325.525--1||RS_GCF_000730605.1_protein.faa_NZ_BBIS01000009.1_3@PF00015_full_PFAM.330.529--1||RS_GCF_002356095.1_protein.faa_NZ_AP015029.1_2250@PF00015_full_PFAM.334.525--5||RS_GCF_003671955.1_protein.faa_NZ_CP022561.1_2200@PF00015_full_PFAM.328.527--20||RS_GCF_009932335.1_protein.faa_NZ_BLJF01000001.1_1496@PF00015_full_PFAM.335.526--5||RS_GCF_900277125.1_protein.faa_NZ_OPYN01000154.1_5@PF00015_full_PFAM.329.524--6:scovhsp_avg=76.02105263157897:scovhsp_max=90.8:scovhsp_min=50.3:scovhsp_std=13.817539928396473:scovhsp_sum=2888.8000000000006:send_avg=166.21052631578948:send_max=178.0:send_min=121.0:send_std=16.389116188655038:send_sum=6316.0:sstart_avg=17.894736842105264:sstart_max=77.0:sstart_min=1.0:sstart_std=25.92378587809274:sstart_sum=680.0],(d7b7447f-2950-4d6e-9e2b-2fb5ef993357_5@MCPsignal.162.277:0.080487[&&NHX:Sample=rhiztom1:Type=capture:capture_class=c__Gammaproteobacteria:capture_domain=d__Bacteria:capture_family=f__Pseudomonadaceae:capture_genus=g__Pseudomonas_E:capture_order=o__Pseudomonadales:capture_phylum=p__Proteobacteria:capture_species=s__Pseudomonas_E hunanensis:heptad=MCP-40H],eb40ef83-bfb8-402d-9214-75e82daa0c0d_2@MCPsignal.27.182:5e-09[&&NHX:Sample=rhiztom2:Type=capture:besthit=100.0:bitscore=273.0:capture_class=c__Gammaproteobacteria:capture_domain=d__Bacteria:capture_family=f__Alteromonadaceae:capture_genus=g__Aliidiomarina:capture_order=o__Enterobacterales:capture_phylum=p__Proteobacteria:capture_species=s__Aliidiomarina sedimenti:evalue=2.06e-94:gapopen=0.0:heptad=MCP-40H:length=155.0:mismatch=0.0:qcovhsp=100.0:qend=155.0:qstart=1.0:ref_name=RS_GCF_003671955.1_protein.faa_NZ_CP022561.1_2200@PF00015_full_PFAM.328.527:scovhsp=77.9:send=178.0:sstart=24.0])0:6e-09[&&NHX:Sample_counter=rhiztom1--1||rhiztom2--1:Type_counter=capture--2:besthit_avg=100.0:besthit_max=100.0:besthit_min=100.0:besthit_std=0:besthit_sum=100.0:bitscore_avg=273.0:bitscore_max=273.0:bitscore_min=273.0:bitscore_std=0:bitscore_sum=273.0:capture_class_counter=c__Gammaproteobacteria--2:capture_domain_counter=d__Bacteria--2:capture_family_counter=f__Alteromonadaceae--1||f__Pseudomonadaceae--1:capture_genus_counter=g__Aliidiomarina--1||g__Pseudomonas_E--1:capture_order_counter=o__Enterobacterales--1||o__Pseudomonadales--1:capture_phylum_counter=p__Proteobacteria--2:capture_species_counter=s__Aliidiomarina sedimenti--1||s__Pseudomonas_E hunanensis--1:evalue_avg=2.06e-94:evalue_max=2.06e-94:evalue_min=2.06e-94:evalue_std=0:evalue_sum=2.06e-94:gapopen_avg=0.0:gapopen_max=0.0:gapopen_min=0.0:gapopen_std=0:gapopen_sum=0.0:gtdb_class_counter=:gtdb_domain_counter=:gtdb_family_counter=:gtdb_genus_counter=:gtdb_order_counter=:gtdb_phylum_counter=:gtdb_species_counter=:heptad_counter=MCP-40H--2:lbd_counter=:length_avg=155.0:length_max=155.0:length_min=155.0:length_std=0:length_sum=155.0:mismatch_avg=0.0:mismatch_max=0.0:mismatch_min=0.0:mismatch_std=0:mismatch_sum=0.0:name=N393866:qcovhsp_avg=100.0:qcovhsp_max=100.0:qcovhsp_min=100.0:qcovhsp_std=0:qcovhsp_sum=100.0:qend_avg=155.0:qend_max=155.0:qend_min=155.0:qend_std=0:qend_sum=155.0:qstart_avg=1.0:qstart_max=1.0:qstart_min=1.0:qstart_std=0:qstart_sum=1.0:ref_name_counter=RS_GCF_003671955.1_protein.faa_NZ_CP022561.1_2200@PF00015_full_PFAM.328.527--1:scovhsp_avg=77.9:scovhsp_max=77.9:scovhsp_min=77.9:scovhsp_std=0:scovhsp_sum=77.9:send_avg=178.0:send_max=178.0:send_min=178.0:send_std=0:send_sum=178.0:sstart_avg=24.0:sstart_max=24.0:sstart_min=24.0:sstart_std=0:sstart_sum=24.0])0.984:5e-09[&&NHX:Sample_counter=rhizpot2--1||rhizpot3--2||rhiztom1--16||rhiztom2--7||rhiztom3--22:Type_counter=GTDB--16||capture--48:besthit_avg=98.80512820512821:besthit_max=100.0:besthit_min=82.4:besthit_std=2.8319556863493975:besthit_sum=3853.4000000000005:bitscore_avg=258.0:bitscore_max=311.0:bitscore_min=144.0:bitscore_std=48.737211547991585:bitscore_sum=10062.0:capture_class_counter=c__Alphaproteobacteria--2||c__Clostridia--2||c__Gammaproteobacteria--44:capture_domain_counter=d__Bacteria--48:capture_family_counter=f__Acetobacteraceae--1||f__Alteromonadaceae--15||f__Burkholderiaceae--1||f__Pseudomonadaceae--28||f__Ruminococcaceae--2||f__Sphingomonadaceae--1:capture_genus_counter=g__Aliidiomarina--15||g__CAG-353--2||g__Croceibacterium--1||g__Komagataeibacter--1||g__Paraburkholderia--1||g__Pseudomonas_E--28:capture_order_counter=o__Acetobacterales--1||o__Burkholderiales--1||o__Enterobacterales--15||o__Oscillospirales--2||o__Pseudomonadales--28||o__Sphingomonadales--1:capture_phylum_counter=p__Firmicutes_A--2||p__Proteobacteria--46:capture_species_counter=s__Aliidiomarina sedimenti--15||s__CAG-353 sp017410745--2||s__Croceibacterium sp001427865--1||s__Komagataeibacter xylinus_D--1||s__Paraburkholderia sp002870125--1||s__Pseudomonas_E asiatica--9||s__Pseudomonas_E hunanensis--13||s__Pseudomonas_E orientalis_B--1||s__Pseudomonas_E putida_Q--5:evalue_avg=2.666666666666791e-46:evalue_max=1.04e-44:evalue_min=3.05e-109:evalue_std=1.6653327995729044e-45:evalue_sum=1.0400000000000485e-44:gapopen_avg=0.07692307692307693:gapopen_max=1.0:gapopen_min=0.0:gapopen_std=0.2699527623995085:gapopen_sum=3.0:gtdb_class_counter=c__Gammaproteobacteria--16:gtdb_domain_counter=d__Bacteria--16:gtdb_family_counter=f__Pseudomonadaceae--15||f__Succinivibrionaceae--1:gtdb_genus_counter=g__Anaerobiospirillum--1||g__Pseudomonas_E--15:gtdb_order_counter=o__Enterobacterales--1||o__Pseudomonadales--15:gtdb_phylum_counter=p__Proteobacteria--16:gtdb_species_counter=s__Anaerobiospirillum sp900543125--1||s__Pseudomonas_E asiatica--1||s__Pseudomonas_E hunanensis--1||s__Pseudomonas_E inefficax--1||s__Pseudomonas_E juntendi--1||s__Pseudomonas_E monteilii--1||s__Pseudomonas_E pudica--1||s__Pseudomonas_E putida--1||s__Pseudomonas_E putida_H--1||s__Pseudomonas_E putida_P--1||s__Pseudomonas_E putida_Q--1||s__Pseudomonas_E putida_R--1||s__Pseudomonas_E sp000935045--1||s__Pseudomonas_E sp001422615--1||s__Pseudomonas_E sp001642705--1||s__Pseudomonas_E sp016658545--1:heptad_counter=MCP-24H--1||MCP-36H--1||MCP-40H--62:lbd_counter=:lca_tree=g__Pseudomonas_E:length_avg=149.51282051282053:length_max=178.0:length_min=100.0:length_std=27.31576737158441:length_sum=5831.0:mismatch_avg=1.564102564102564:mismatch_max=18.0:mismatch_min=0.0:mismatch_std=3.015703390019018:mismatch_sum=61.0:name=N393867:qcovhsp_avg=99.26666666666665:qcovhsp_max=100.0:qcovhsp_min=96.1:qcovhsp_std=0.9852419775801108:qcovhsp_sum=3871.3999999999996:qend_avg=150.02564102564102:qend_max=180.0:qend_min=101.0:qend_std=27.448983472202023:qend_sum=5851.0:qstart_avg=1.5384615384615385:qstart_max=5.0:qstart_min=1.0:qstart_std=0.9691600771083839:qstart_sum=60.0:ref_name_counter=RS_GCF_000412675.1_protein.faa_NC_021505.1_3196@PF00015_full_PFAM.325.525--1||RS_GCF_000730605.1_protein.faa_NZ_BBIS01000009.1_3@PF00015_full_PFAM.330.529--1||RS_GCF_002356095.1_protein.faa_NZ_AP015029.1_2250@PF00015_full_PFAM.334.525--5||RS_GCF_003671955.1_protein.faa_NZ_CP022561.1_2200@PF00015_full_PFAM.328.527--21||RS_GCF_009932335.1_protein.faa_NZ_BLJF01000001.1_1496@PF00015_full_PFAM.335.526--5||RS_GCF_900277125.1_protein.faa_NZ_OPYN01000154.1_5@PF00015_full_PFAM.329.524--6:scovhsp_avg=76.06923076923078:scovhsp_max=90.8:scovhsp_min=50.3:scovhsp_std=13.637837339088975:scovhsp_sum=2966.7000000000007:send_avg=166.51282051282053:send_max=178.0:send_min=121.0:send_std=16.281846195059334:send_sum=6494.0:sstart_avg=18.05128205128205:sstart_max=77.0:sstart_min=1.0:sstart_std=25.599083780837812:sstart_sum=704.0],30bd863a-59a4-4a93-837b-98ce2f65b01d_2@MCPsignal.273.450:0.00422373[&&NHX:Sample=rhiztom1:Type=capture:besthit=99.4:bitscore=309.0:capture_class=c__Gammaproteobacteria:capture_domain=d__Bacteria:capture_family=f__Pseudomonadaceae:capture_genus=g__Pseudomonas_E:capture_order=o__Pseudomonadales:capture_phylum=p__Proteobacteria:capture_species=s__Pseudomonas_E hunanensis:evalue=2.4e-108:gapopen=0.0:heptad=MCP-40H:length=177.0:mismatch=1.0:qcovhsp=100.0:qend=177.0:qstart=1.0:ref_name=RS_GCF_003671955.1_protein.faa_NZ_CP022561.1_2200@PF00015_full_PFAM.328.527:scovhsp=88.9:send=177.0:sstart=1.0])0:5e-09[&&NHX:Sample_counter=rhizpot2--1||rhizpot3--2||rhiztom1--17||rhiztom2--7||rhiztom3--22:Type_counter=GTDB--16||capture--49:besthit_avg=98.82000000000001:besthit_max=100.0:besthit_min=82.4:besthit_std=2.7969947241958613:besthit_sum=3952.8:bitscore_avg=259.275:bitscore_max=311.0:bitscore_min=144.0:bitscore_std=48.77945526971633:bitscore_sum=10371.0:capture_class_counter=c__Alphaproteobacteria--2||c__Clostridia--2||c__Gammaproteobacteria--45:capture_domain_counter=d__Bacteria--49:capture_family_counter=f__Acetobacteraceae--1||f__Alteromonadaceae--15||f__Burkholderiaceae--1||f__Pseudomonadaceae--29||f__Ruminococcaceae--2||f__Sphingomonadaceae--1:capture_genus_counter=g__Aliidiomarina--15||g__CAG-353--2||g__Croceibacterium--1||g__Komagataeibacter--1||g__Paraburkholderia--1||g__Pseudomonas_E--29:capture_order_counter=o__Acetobacterales--1||o__Burkholderiales--1||o__Enterobacterales--15||o__Oscillospirales--2||o__Pseudomonadales--29||o__Sphingomonadales--1:capture_phylum_counter=p__Firmicutes_A--2||p__Proteobacteria--47:capture_species_counter=s__Aliidiomarina sedimenti--15||s__CAG-353 sp017410745--2||s__Croceibacterium sp001427865--1||s__Komagataeibacter xylinus_D--1||s__Paraburkholderia sp002870125--1||s__Pseudomonas_E asiatica--9||s__Pseudomonas_E hunanensis--14||s__Pseudomonas_E orientalis_B--1||s__Pseudomonas_E putida_Q--5:evalue_avg=2.600000000000121e-46:evalue_max=1.04e-44:evalue_min=3.05e-109:evalue_std=1.6443843832875553e-45:evalue_sum=1.0400000000000485e-44:gapopen_avg=0.075:gapopen_max=1.0:gapopen_min=0.0:gapopen_std=0.2667467828369185:gapopen_sum=3.0:gtdb_class_counter=c__Gammaproteobacteria--16:gtdb_domain_counter=d__Bacteria--16:gtdb_family_counter=f__Pseudomonadaceae--15||f__Succinivibrionaceae--1:gtdb_genus_counter=g__Anaerobiospirillum--1||g__Pseudomonas_E--15:gtdb_order_counter=o__Enterobacterales--1||o__Pseudomonadales--15:gtdb_phylum_counter=p__Proteobacteria--16:gtdb_species_counter=s__Anaerobiospirillum sp900543125--1||s__Pseudomonas_E asiatica--1||s__Pseudomonas_E hunanensis--1||s__Pseudomonas_E inefficax--1||s__Pseudomonas_E juntendi--1||s__Pseudomonas_E monteilii--1||s__Pseudomonas_E pudica--1||s__Pseudomonas_E putida--1||s__Pseudomonas_E putida_H--1||s__Pseudomonas_E putida_P--1||s__Pseudomonas_E putida_Q--1||s__Pseudomonas_E putida_R--1||s__Pseudomonas_E sp000935045--1||s__Pseudomonas_E sp001422615--1||s__Pseudomonas_E sp001642705--1||s__Pseudomonas_E sp016658545--1:heptad_counter=MCP-24H--1||MCP-36H--1||MCP-40H--63:lbd_counter=:lca_tree=g__Pseudomonas_E:length_avg=150.2:length_max=178.0:length_min=100.0:length_std=27.31131070285153:length_sum=6008.0:mismatch_avg=1.55:mismatch_max=18.0:mismatch_min=0.0:mismatch_std=2.978125378359811:mismatch_sum=62.0:name=N393869:qcovhsp_avg=99.285:qcovhsp_max=100.0:qcovhsp_min=96.1:qcovhsp_std=0.9794163620526324:qcovhsp_sum=3971.3999999999996:qend_avg=150.7:qend_max=180.0:qend_min=101.0:qend_std=27.428414987343846:qend_sum=6028.0:qstart_avg=1.525:qstart_max=5.0:qstart_min=1.0:qstart_std=0.9604352645732545:qstart_sum=61.0:ref_name_counter=RS_GCF_000412675.1_protein.faa_NC_021505.1_3196@PF00015_full_PFAM.325.525--1||RS_GCF_000730605.1_protein.faa_NZ_BBIS01000009.1_3@PF00015_full_PFAM.330.529--1||RS_GCF_002356095.1_protein.faa_NZ_AP015029.1_2250@PF00015_full_PFAM.334.525--5||RS_GCF_003671955.1_protein.faa_NZ_CP022561.1_2200@PF00015_full_PFAM.328.527--22||RS_GCF_009932335.1_protein.faa_NZ_BLJF01000001.1_1496@PF00015_full_PFAM.335.526--5||RS_GCF_900277125.1_protein.faa_NZ_OPYN01000154.1_5@PF00015_full_PFAM.329.524--6:scovhsp_avg=76.39:scovhsp_max=90.8:scovhsp_min=50.3:scovhsp_std=13.613865480947482:scovhsp_sum=3055.6:send_avg=166.775:send_max=178.0:send_min=121.0:send_std=16.157061645783276:send_sum=6671.0:sstart_avg=17.625:sstart_max=77.0:sstart_min=1.0:sstart_std=25.412179091015517:sstart_sum=705.0],2fac9fcd-82db-4835-9044-5a153a61439e_6@MCPsignal.351.529:0.00420491[&&NHX:Sample=rhiztom3:Type=capture:besthit=94.4:bitscore=295.0:capture_class=c__Gammaproteobacteria:capture_domain=d__Bacteria:capture_family=f__Alteromonadaceae:capture_genus=g__Aliidiomarina:capture_order=o__Enterobacterales:capture_phylum=p__Proteobacteria:capture_species=s__Aliidiomarina sedimenti:evalue=1.08e-102:gapopen=0.0:heptad=MCP-40H:length=178.0:mismatch=10.0:qcovhsp=100.0:qend=178.0:qstart=1.0:ref_name=RS_GCF_003671955.1_protein.faa_NZ_CP022561.1_2200@PF00015_full_PFAM.328.527:scovhsp=89.4:send=178.0:sstart=1.0])0:5e-09[&&NHX:Sample_counter=rhizpot2--1||rhizpot3--2||rhiztom1--17||rhiztom2--7||rhiztom3--23:Type_counter=GTDB--16||capture--50:besthit_avg=98.71219512195123:besthit_max=100.0:besthit_min=82.4:besthit_std=2.846769671219575:besthit_sum=4047.2000000000003:bitscore_avg=260.1463414634146:bitscore_max=311.0:bitscore_min=144.0:bitscore_std=48.487916523402895:bitscore_sum=10666.0:capture_class_counter=c__Alphaproteobacteria--2||c__Clostridia--2||c__Gammaproteobacteria--46:capture_domain_counter=d__Bacteria--50:capture_family_counter=f__Acetobacteraceae--1||f__Alteromonadaceae--16||f__Burkholderiaceae--1||f__Pseudomonadaceae--29||f__Ruminococcaceae--2||f__Sphingomonadaceae--1:capture_genus_counter=g__Aliidiomarina--16||g__CAG-353--2||g__Croceibacterium--1||g__Komagataeibacter--1||g__Paraburkholderia--1||g__Pseudomonas_E--29:capture_order_counter=o__Acetobacterales--1||o__Burkholderiales--1||o__Enterobacterales--16||o__Oscillospirales--2||o__Pseudomonadales--29||o__Sphingomonadales--1:capture_phylum_counter=p__Firmicutes_A--2||p__Proteobacteria--48:capture_species_counter=s__Aliidiomarina sedimenti--16||s__CAG-353 sp017410745--2||s__Croceibacterium sp001427865--1||s__Komagataeibacter xylinus_D--1||s__Paraburkholderia sp002870125--1||s__Pseudomonas_E asiatica--9||s__Pseudomonas_E hunanensis--14||s__Pseudomonas_E orientalis_B--1||s__Pseudomonas_E putida_Q--5:evalue_avg=2.5365853658537766e-46:evalue_max=1.04e-44:evalue_min=3.05e-109:evalue_std=1.624207123641501e-45:evalue_sum=1.0400000000000485e-44:gapopen_avg=0.07317073170731707:gapopen_max=1.0:gapopen_min=0.0:gapopen_std=0.2636516548818748:gapopen_sum=3.0:gtdb_class_counter=c__Gammaproteobacteria--16:gtdb_domain_counter=d__Bacteria--16:gtdb_family_counter=f__Pseudomonadaceae--15||f__Succinivibrionaceae--1:gtdb_genus_counter=g__Anaerobiospirillum--1||g__Pseudomonas_E--15:gtdb_order_counter=o__Enterobacterales--1||o__Pseudomonadales--15:gtdb_phylum_counter=p__Proteobacteria--16:gtdb_species_counter=s__Anaerobiospirillum sp900543125--1||s__Pseudomonas_E asiatica--1||s__Pseudomonas_E hunanensis--1||s__Pseudomonas_E inefficax--1||s__Pseudomonas_E juntendi--1||s__Pseudomonas_E monteilii--1||s__Pseudomonas_E pudica--1||s__Pseudomonas_E putida--1||s__Pseudomonas_E putida_H--1||s__Pseudomonas_E putida_P--1||s__Pseudomonas_E putida_Q--1||s__Pseudomonas_E putida_R--1||s__Pseudomonas_E sp000935045--1||s__Pseudomonas_E sp001422615--1||s__Pseudomonas_E sp001642705--1||s__Pseudomonas_E sp016658545--1:heptad_counter=MCP-24H--1||MCP-36H--1||MCP-40H--64:lbd_counter=:lca_tree=g__Pseudomonas_E:length_avg=150.8780487804878:length_max=178.0:length_min=100.0:length_std=27.315009721718223:length_sum=6186.0:mismatch_avg=1.7560975609756098:mismatch_max=18.0:mismatch_min=0.0:mismatch_std=3.2232009540585427:mismatch_sum=72.0:name=N393871:qcovhsp_avg=99.30243902439024:qcovhsp_max=100.0:qcovhsp_min=96.1:qcovhsp_std=0.9735213929026044:qcovhsp_sum=4071.3999999999996:qend_avg=151.3658536585366:qend_max=180.0:qend_min=101.0:qend_std=27.416925518337187:qend_sum=6206.0:qstart_avg=1.5121951219512195:qstart_max=5.0:qstart_min=1.0:qstart_std=0.9518915699677195:qstart_sum=62.0:ref_name_counter=RS_GCF_000412675.1_protein.faa_NC_021505.1_3196@PF00015_full_PFAM.325.525--1||RS_GCF_000730605.1_protein.faa_NZ_BBIS01000009.1_3@PF00015_full_PFAM.330.529--1||RS_GCF_002356095.1_protein.faa_NZ_AP015029.1_2250@PF00015_full_PFAM.334.525--5||RS_GCF_003671955.1_protein.faa_NZ_CP022561.1_2200@PF00015_full_PFAM.328.527--23||RS_GCF_009932335.1_protein.faa_NZ_BLJF01000001.1_1496@PF00015_full_PFAM.335.526--5||RS_GCF_900277125.1_protein.faa_NZ_OPYN01000154.1_5@PF00015_full_PFAM.329.524--6:scovhsp_avg=76.70731707317071:scovhsp_max=90.8:scovhsp_min=50.3:scovhsp_std=13.59530047928148:scovhsp_sum=3144.9999999999995:send_avg=167.0487804878049:send_max=178.0:send_min=121.0:send_std=16.049846135574317:send_sum=6849.0:sstart_avg=17.21951219512195:sstart_max=77.0:sstart_min=1.0:sstart_std=25.226486274471473:sstart_sum=706.0],2a319cd9-4780-4c15-b423-d4df4e024cc8_4@MCPsignal.35.209:5e-09[&&NHX:Sample=rhiztom3:Type=capture:besthit=100.0:bitscore=304.0:capture_class=c__Gammaproteobacteria:capture_domain=d__Bacteria:capture_family=f__Alteromonadaceae:capture_genus=g__Aliidiomarina:capture_order=o__Enterobacterales:capture_phylum=p__Proteobacteria:capture_species=s__Aliidiomarina sedimenti:evalue=2.04e-106:gapopen=0.0:heptad=MCP-40H:length=174.0:mismatch=0.0:qcovhsp=100.0:qend=174.0:qstart=1.0:ref_name=RS_GCF_003671955.1_protein.faa_NZ_CP022561.1_2200@PF00015_full_PFAM.328.527:scovhsp=87.4:send=174.0:sstart=1.0])0.486:5e-09[&&NHX:Sample_counter=rhizpot2--1||rhizpot3--2||rhiztom1--17||rhiztom2--7||rhiztom3--24:Type_counter=GTDB--16||capture--51:besthit_avg=98.74285714285713:besthit_max=100.0:besthit_min=82.4:besthit_std=2.818851422999753:besthit_sum=4147.2:bitscore_avg=261.1904761904762:bitscore_max=311.0:bitscore_min=144.0:bitscore_std=48.36862422608079:bitscore_sum=10970.0:capture_class_counter=c__Alphaproteobacteria--2||c__Clostridia--2||c__Gammaproteobacteria--47:capture_domain_counter=d__Bacteria--51:capture_family_counter=f__Acetobacteraceae--1||f__Alteromonadaceae--17||f__Burkholderiaceae--1||f__Pseudomonadaceae--29||f__Ruminococcaceae--2||f__Sphingomonadaceae--1:capture_genus_counter=g__Aliidiomarina--17||g__CAG-353--2||g__Croceibacterium--1||g__Komagataeibacter--1||g__Paraburkholderia--1||g__Pseudomonas_E--29:capture_order_counter=o__Acetobacterales--1||o__Burkholderiales--1||o__Enterobacterales--17||o__Oscillospirales--2||o__Pseudomonadales--29||o__Sphingomonadales--1:capture_phylum_counter=p__Firmicutes_A--2||p__Proteobacteria--49:capture_species_counter=s__Aliidiomarina sedimenti--17||s__CAG-353 sp017410745--2||s__Croceibacterium sp001427865--1||s__Komagataeibacter xylinus_D--1||s__Paraburkholderia sp002870125--1||s__Pseudomonas_E asiatica--9||s__Pseudomonas_E hunanensis--14||s__Pseudomonas_E orientalis_B--1||s__Pseudomonas_E putida_Q--5:evalue_avg=2.4761904761905915e-46:evalue_max=1.04e-44:evalue_min=3.05e-109:evalue_std=1.604754839605754e-45:evalue_sum=1.0400000000000485e-44:gapopen_avg=0.07142857142857142:gapopen_max=1.0:gapopen_min=0.0:gapopen_std=0.26066118021500656:gapopen_sum=3.0:gtdb_class_counter=c__Gammaproteobacteria--16:gtdb_domain_counter=d__Bacteria--16:gtdb_family_counter=f__Pseudomonadaceae--15||f__Succinivibrionaceae--1:gtdb_genus_counter=g__Anaerobiospirillum--1||g__Pseudomonas_E--15:gtdb_order_counter=o__Enterobacterales--1||o__Pseudomonadales--15:gtdb_phylum_counter=p__Proteobacteria--16:gtdb_species_counter=s__Anaerobiospirillum sp900543125--1||s__Pseudomonas_E asiatica--1||s__Pseudomonas_E hunanensis--1||s__Pseudomonas_E inefficax--1||s__Pseudomonas_E juntendi--1||s__Pseudomonas_E monteilii--1||s__Pseudomonas_E pudica--1||s__Pseudomonas_E putida--1||s__Pseudomonas_E putida_H--1||s__Pseudomonas_E putida_P--1||s__Pseudomonas_E putida_Q--1||s__Pseudomonas_E putida_R--1||s__Pseudomonas_E sp000935045--1||s__Pseudomonas_E sp001422615--1||s__Pseudomonas_E sp001642705--1||s__Pseudomonas_E sp016658545--1:heptad_counter=MCP-24H--1||MCP-36H--1||MCP-40H--65:lbd_counter=:lca_tree=g__Pseudomonas_E:length_avg=151.42857142857142:length_max=178.0:length_min=100.0:length_std=27.214722394001715:length_sum=6360.0:mismatch_avg=1.7142857142857142:mismatch_max=18.0:mismatch_min=0.0:mismatch_std=3.1951618477707004:mismatch_sum=72.0:name=N393873:qcovhsp_avg=99.31904761904761:qcovhsp_max=100.0:qcovhsp_min=96.1:qcovhsp_std=0.9675813686683903:qcovhsp_sum=4171.4:qend_avg=151.9047619047619:qend_max=180.0:qend_min=101.0:qend_std=27.304792328239188:qend_sum=6380.0:qstart_avg=1.5:qstart_max=5.0:qstart_min=1.0:qstart_std=0.9435273723846195:qstart_sum=63.0:ref_name_counter=RS_GCF_000412675.1_protein.faa_NC_021505.1_3196@PF00015_full_PFAM.325.525--1||RS_GCF_000730605.1_protein.faa_NZ_BBIS01000009.1_3@PF00015_full_PFAM.330.529--1||RS_GCF_002356095.1_protein.faa_NZ_AP015029.1_2250@PF00015_full_PFAM.334.525--5||RS_GCF_003671955.1_protein.faa_NZ_CP022561.1_2200@PF00015_full_PFAM.328.527--24||RS_GCF_009932335.1_protein.faa_NZ_BLJF01000001.1_1496@PF00015_full_PFAM.335.526--5||RS_GCF_900277125.1_protein.faa_NZ_OPYN01000154.1_5@PF00015_full_PFAM.329.524--6:scovhsp_avg=76.96190476190476:scovhsp_max=90.8:scovhsp_min=50.3:scovhsp_std=13.5294611213681:scovhsp_sum=3232.4:send_avg=167.21428571428572:send_max=178.0:send_min=121.0:send_std=15.88915217355618:send_sum=7023.0:sstart_avg=16.833333333333332:sstart_max=77.0:sstart_min=1.0:sstart_std=25.042321900711638:sstart_sum=707.0],(1b1feb15-b09a-4ec7-84a6-1a4b9ab5c6a6_5@MCPsignal.78.252:0.00873074[&&NHX:Sample=rhiztom2:Type=capture:besthit=98.9:bitscore=301.0:capture_class=c__Gammaproteobacteria:capture_domain=d__Bacteria:capture_family=f__Alteromonadaceae:capture_genus=g__Aliidiomarina:capture_order=o__Enterobacterales:capture_phylum=p__Proteobacteria:capture_species=s__Aliidiomarina sedimenti:evalue=2.37e-105:gapopen=0.0:heptad=MCP-40H:length=174.0:mismatch=2.0:qcovhsp=100.0:qend=174.0:qstart=1.0:ref_name=RS_GCF_003671955.1_protein.faa_NZ_CP022561.1_2200@PF00015_full_PFAM.328.527:scovhsp=87.4:send=178.0:sstart=5.0],f3589d1b-6932-46de-83e3-3e87724f76ad_1@MCPsignal.282.383:5e-09[&&NHX:Sample=rhiztom2:Type=capture:besthit=100.0:bitscore=179.0:capture_class=c__Gammaproteobacteria:capture_domain=d__Bacteria:capture_family=f__Pseudomonadaceae:capture_genus=g__Pseudomonas_E:capture_order=o__Pseudomonadales:capture_phylum=p__Proteobacteria:capture_species=s__Pseudomonas_E hunanensis:evalue=2.18e-58:gapopen=0.0:heptad=MCP-40H:length=101.0:mismatch=0.0:qcovhsp=100.0:qend=101.0:qstart=1.0:ref_name=RS_GCF_003671955.1_protein.faa_NZ_CP022561.1_2200@PF00015_full_PFAM.328.527:scovhsp=50.8:send=101.0:sstart=1.0])0:5e-09[&&NHX:Sample_counter=rhiztom2--2:Type_counter=capture--2:besthit_avg=99.45:besthit_max=100.0:besthit_min=98.9:besthit_std=0.7778174593051983:besthit_sum=198.9:bitscore_avg=240.0:bitscore_max=301.0:bitscore_min=179.0:bitscore_std=86.2670273047588:bitscore_sum=480.0:capture_class_counter=c__Gammaproteobacteria--2:capture_domain_counter=d__Bacteria--2:capture_family_counter=f__Alteromonadaceae--1||f__Pseudomonadaceae--1:capture_genus_counter=g__Aliidiomarina--1||g__Pseudomonas_E--1:capture_order_counter=o__Enterobacterales--1||o__Pseudomonadales--1:capture_phylum_counter=p__Proteobacteria--2:capture_species_counter=s__Aliidiomarina sedimenti--1||s__Pseudomonas_E hunanensis--1:evalue_avg=1.09e-58:evalue_max=2.18e-58:evalue_min=2.37e-105:evalue_std=1.5414927829866738e-58:evalue_sum=2.18e-58:gapopen_avg=0.0:gapopen_max=0.0:gapopen_min=0.0:gapopen_std=0.0:gapopen_sum=0.0:gtdb_class_counter=:gtdb_domain_counter=:gtdb_family_counter=:gtdb_genus_counter=:gtdb_order_counter=:gtdb_phylum_counter=:gtdb_species_counter=:heptad_counter=MCP-40H--2:lbd_counter=:length_avg=137.5:length_max=174.0:length_min=101.0:length_std=51.61879502661797:length_sum=275.0:mismatch_avg=1.0:mismatch_max=2.0:mismatch_min=0.0:mismatch_std=1.4142135623730951:mismatch_sum=2.0:name=N393876:qcovhsp_avg=100.0:qcovhsp_max=100.0:qcovhsp_min=100.0:qcovhsp_std=0.0:qcovhsp_sum=200.0:qend_avg=137.5:qend_max=174.0:qend_min=101.0:qend_std=51.61879502661797:qend_sum=275.0:qstart_avg=1.0:qstart_max=1.0:qstart_min=1.0:qstart_std=0.0:qstart_sum=2.0:ref_name_counter=RS_GCF_003671955.1_protein.faa_NZ_CP022561.1_2200@PF00015_full_PFAM.328.527--2:scovhsp_avg=69.1:scovhsp_max=87.4:scovhsp_min=50.8:scovhsp_std=25.880108191427645:scovhsp_sum=138.2:send_avg=139.5:send_max=178.0:send_min=101.0:send_std=54.44722215136416:send_sum=279.0:sstart_avg=3.0:sstart_max=5.0:sstart_min=1.0:sstart_std=2.8284271247461903:sstart_sum=6.0])0:5e-09[&&NHX:Sample_counter=rhizpot2--1||rhizpot3--2||rhiztom1--17||rhiztom2--9||rhiztom3--24:Type_counter=GTDB--16||capture--53:besthit_avg=98.77499999999999:besthit_max=100.0:besthit_min=82.4:besthit_std=2.759097004287773:besthit_sum=4346.099999999999:bitscore_avg=260.22727272727275:bitscore_max=311.0:bitscore_min=144.0:bitscore_std=49.23123589488531:bitscore_sum=11450.0:capture_class_counter=c__Alphaproteobacteria--2||c__Clostridia--2||c__Gammaproteobacteria--49:capture_domain_counter=d__Bacteria--53:capture_family_counter=f__Acetobacteraceae--1||f__Alteromonadaceae--18||f__Burkholderiaceae--1||f__Pseudomonadaceae--30||f__Ruminococcaceae--2||f__Sphingomonadaceae--1:capture_genus_counter=g__Aliidiomarina--18||g__CAG-353--2||g__Croceibacterium--1||g__Komagataeibacter--1||g__Paraburkholderia--1||g__Pseudomonas_E--30:capture_order_counter=o__Acetobacterales--1||o__Burkholderiales--1||o__Enterobacterales--18||o__Oscillospirales--2||o__Pseudomonadales--30||o__Sphingomonadales--1:capture_phylum_counter=p__Firmicutes_A--2||p__Proteobacteria--51:capture_species_counter=s__Aliidiomarina sedimenti--18||s__CAG-353 sp017410745--2||s__Croceibacterium sp001427865--1||s__Komagataeibacter xylinus_D--1||s__Paraburkholderia sp002870125--1||s__Pseudomonas_E asiatica--9||s__Pseudomonas_E hunanensis--15||s__Pseudomonas_E orientalis_B--1||s__Pseudomonas_E putida_Q--5:evalue_avg=2.3636363636365233e-46:evalue_max=1.04e-44:evalue_min=3.05e-109:evalue_std=1.5678589918043684e-45:evalue_sum=1.0400000000000703e-44:gapopen_avg=0.06818181818181818:gapopen_max=1.0:gapopen_min=0.0:gapopen_std=0.2549717059293527:gapopen_sum=3.0:gtdb_class_counter=c__Gammaproteobacteria--16:gtdb_domain_counter=d__Bacteria--16:gtdb_family_counter=f__Pseudomonadaceae--15||f__Succinivibrionaceae--1:gtdb_genus_counter=g__Anaerobiospirillum--1||g__Pseudomonas_E--15:gtdb_order_counter=o__Enterobacterales--1||o__Pseudomonadales--15:gtdb_phylum_counter=p__Proteobacteria--16:gtdb_species_counter=s__Anaerobiospirillum sp900543125--1||s__Pseudomonas_E asiatica--1||s__Pseudomonas_E hunanensis--1||s__Pseudomonas_E inefficax--1||s__Pseudomonas_E juntendi--1||s__Pseudomonas_E monteilii--1||s__Pseudomonas_E pudica--1||s__Pseudomonas_E putida--1||s__Pseudomonas_E putida_H--1||s__Pseudomonas_E putida_P--1||s__Pseudomonas_E putida_Q--1||s__Pseudomonas_E putida_R--1||s__Pseudomonas_E sp000935045--1||s__Pseudomonas_E sp001422615--1||s__Pseudomonas_E sp001642705--1||s__Pseudomonas_E sp016658545--1:heptad_counter=MCP-24H--1||MCP-36H--1||MCP-40H--67:lbd_counter=:lca_tree=g__Pseudomonas_E:length_avg=150.79545454545453:length_max=178.0:length_min=100.0:length_std=27.870614303402938:length_sum=6635.0:mismatch_avg=1.6818181818181819:mismatch_max=18.0:mismatch_min=0.0:mismatch_std=3.1310353980509036:mismatch_sum=74.0:name=N393877:qcovhsp_avg=99.35:qcovhsp_max=100.0:qcovhsp_min=96.1:qcovhsp_std=0.9556441879452262:qcovhsp_sum=4371.4:qend_avg=151.25:qend_max=180.0:qend_min=101.0:qend_std=27.96519847205443:qend_sum=6655.0:qstart_avg=1.4772727272727273:qstart_max=5.0:qstart_min=1.0:qstart_std=0.9273276524793458:qstart_sum=65.0:ref_name_counter=RS_GCF_000412675.1_protein.faa_NC_021505.1_3196@PF00015_full_PFAM.325.525--1||RS_GCF_000730605.1_protein.faa_NZ_BBIS01000009.1_3@PF00015_full_PFAM.330.529--1||RS_GCF_002356095.1_protein.faa_NZ_AP015029.1_2250@PF00015_full_PFAM.334.525--5||RS_GCF_003671955.1_protein.faa_NZ_CP022561.1_2200@PF00015_full_PFAM.328.527--26||RS_GCF_009932335.1_protein.faa_NZ_BLJF01000001.1_1496@PF00015_full_PFAM.335.526--5||RS_GCF_900277125.1_protein.faa_NZ_OPYN01000154.1_5@PF00015_full_PFAM.329.524--6:scovhsp_avg=76.60454545454546:scovhsp_max=90.8:scovhsp_min=50.3:scovhsp_std=13.887152412001711:scovhsp_sum=3370.6000000000004:send_avg=165.95454545454547:send_max=178.0:send_min=101.0:send_std=18.54090957034094:send_sum=7302.0:sstart_avg=16.204545454545453:sstart_max=77.0:sstart_min=1.0:sstart_std=24.629892544737743:sstart_sum=713.0],89437d32-ccff-45e3-ab9b-be3269179d0e_5@MCPsignal.27.202:5e-09[&&NHX:Sample=rhiztom1:Type=capture:besthit=100.0:bitscore=307.0:capture_class=c__Gammaproteobacteria:capture_domain=d__Bacteria:capture_family=f__Alteromonadaceae:capture_genus=g__Aliidiomarina:capture_order=o__Enterobacterales:capture_phylum=p__Proteobacteria:capture_species=s__Aliidiomarina sedimenti:evalue=1.28e-107:gapopen=0.0:heptad=MCP-40H:length=175.0:mismatch=0.0:qcovhsp=100.0:qend=175.0:qstart=1.0:ref_name=RS_GCF_003671955.1_protein.faa_NZ_CP022561.1_2200@PF00015_full_PFAM.328.527:scovhsp=87.9:send=178.0:sstart=4.0])0:5e-09[&&NHX:Sample_counter=rhizpot2--1||rhizpot3--2||rhiztom1--18||rhiztom2--9||rhiztom3--24:Type_counter=GTDB--16||capture--54:besthit_avg=98.80222222222221:besthit_max=100.0:besthit_min=82.4:besthit_std=2.733669602375073:besthit_sum=4446.099999999999:bitscore_avg=261.26666666666665:bitscore_max=311.0:bitscore_min=144.0:bitscore_std=49.165490484133834:bitscore_sum=11757.0:capture_class_counter=c__Alphaproteobacteria--2||c__Clostridia--2||c__Gammaproteobacteria--50:capture_domain_counter=d__Bacteria--54:capture_family_counter=f__Acetobacteraceae--1||f__Alteromonadaceae--19||f__Burkholderiaceae--1||f__Pseudomonadaceae--30||f__Ruminococcaceae--2||f__Sphingomonadaceae--1:capture_genus_counter=g__Aliidiomarina--19||g__CAG-353--2||g__Croceibacterium--1||g__Komagataeibacter--1||g__Paraburkholderia--1||g__Pseudomonas_E--30:capture_order_counter=o__Acetobacterales--1||o__Burkholderiales--1||o__Enterobacterales--19||o__Oscillospirales--2||o__Pseudomonadales--30||o__Sphingomonadales--1:capture_phylum_counter=p__Firmicutes_A--2||p__Proteobacteria--52:capture_species_counter=s__Aliidiomarina sedimenti--19||s__CAG-353 sp017410745--2||s__Croceibacterium sp001427865--1||s__Komagataeibacter xylinus_D--1||s__Paraburkholderia sp002870125--1||s__Pseudomonas_E asiatica--9||s__Pseudomonas_E hunanensis--15||s__Pseudomonas_E orientalis_B--1||s__Pseudomonas_E putida_Q--5:evalue_avg=2.3111111111112673e-46:evalue_max=1.04e-44:evalue_min=3.05e-109:evalue_std=1.5503404643998517e-45:evalue_sum=1.0400000000000703e-44:gapopen_avg=0.06666666666666667:gapopen_max=1.0:gapopen_min=0.0:gapopen_std=0.25226248955475644:gapopen_sum=3.0:gtdb_class_counter=c__Gammaproteobacteria--16:gtdb_domain_counter=d__Bacteria--16:gtdb_family_counter=f__Pseudomonadaceae--15||f__Succinivibrionaceae--1:gtdb_genus_counter=g__Anaerobiospirillum--1||g__Pseudomonas_E--15:gtdb_order_counter=o__Enterobacterales--1||o__Pseudomonadales--15:gtdb_phylum_counter=p__Proteobacteria--16:gtdb_species_counter=s__Anaerobiospirillum sp900543125--1||s__Pseudomonas_E asiatica--1||s__Pseudomonas_E hunanensis--1||s__Pseudomonas_E inefficax--1||s__Pseudomonas_E juntendi--1||s__Pseudomonas_E monteilii--1||s__Pseudomonas_E pudica--1||s__Pseudomonas_E putida--1||s__Pseudomonas_E putida_H--1||s__Pseudomonas_E putida_P--1||s__Pseudomonas_E putida_Q--1||s__Pseudomonas_E putida_R--1||s__Pseudomonas_E sp000935045--1||s__Pseudomonas_E sp001422615--1||s__Pseudomonas_E sp001642705--1||s__Pseudomonas_E sp016658545--1:heptad_counter=MCP-24H--1||MCP-36H--1||MCP-40H--68:lbd_counter=:lca_tree=g__Pseudomonas_E:length_avg=151.33333333333334:length_max=178.0:length_min=100.0:length_std=27.78734178787823:length_sum=6810.0:mismatch_avg=1.6444444444444444:mismatch_max=18.0:mismatch_min=0.0:mismatch_std=3.1053879537723366:mismatch_sum=74.0:name=N393879:qcovhsp_avg=99.36444444444446:qcovhsp_max=100.0:qcovhsp_min=96.1:qcovhsp_std=0.9496783081069565:qcovhsp_sum=4471.400000000001:qend_avg=151.77777777777777:qend_max=180.0:qend_min=101.0:qend_std=27.87136758957356:qend_sum=6830.0:qstart_avg=1.4666666666666666:qstart_max=5.0:qstart_min=1.0:qstart_std=0.9194860224356569:qstart_sum=66.0:ref_name_counter=RS_GCF_000412675.1_protein.faa_NC_021505.1_3196@PF00015_full_PFAM.325.525--1||RS_GCF_000730605.1_protein.faa_NZ_BBIS01000009.1_3@PF00015_full_PFAM.330.529--1||RS_GCF_002356095.1_protein.faa_NZ_AP015029.1_2250@PF00015_full_PFAM.334.525--5||RS_GCF_003671955.1_protein.faa_NZ_CP022561.1_2200@PF00015_full_PFAM.328.527--27||RS_GCF_009932335.1_protein.faa_NZ_BLJF01000001.1_1496@PF00015_full_PFAM.335.526--5||RS_GCF_900277125.1_protein.faa_NZ_OPYN01000154.1_5@PF00015_full_PFAM.329.524--6:scovhsp_avg=76.85555555555557:scovhsp_max=90.8:scovhsp_min=50.3:scovhsp_std=13.831314200944629:scovhsp_sum=3458.5000000000005:send_avg=166.22222222222223:send_max=178.0:send_min=101.0:send_std=18.416752365082385:send_sum=7480.0:sstart_avg=15.933333333333334:sstart_max=77.0:sstart_min=1.0:sstart_std=24.416276240543834:sstart_sum=717.0])0.973:0.0242784[&&NHX:Sample_counter=rhizpot2--1||rhizpot3--3||rhiztom1--20||rhiztom2--12||rhiztom3--29:Type_counter=GTDB--16||capture--65:besthit_avg=98.64528301886791:besthit_max=100.0:besthit_min=82.4:besthit_std=2.6433200305193:besthit_sum=5228.2:bitscore_avg=254.88679245283018:bitscore_max=311.0:bitscore_min=144.0:bitscore_std=49.04458739734005:bitscore_sum=13509.0:capture_class_counter=c__Alphaproteobacteria--2||c__Clostridia--2||c__Desulfuromonadia--1||c__Gammaproteobacteria--60:capture_domain_counter=d__Bacteria--65:capture_family_counter=f__Acetobacteraceae--1||f__Alteromonadaceae--24||f__Burkholderiaceae--1||f__Geobacteraceae--1||f__Pseudomonadaceae--35||f__Ruminococcaceae--2||f__Sphingomonadaceae--1:capture_genus_counter=g__Aliidiomarina--24||g__CAG-353--2||g__Croceibacterium--1||g__Geotalea--1||g__Komagataeibacter--1||g__Paraburkholderia--1||g__Pseudomonas_E--35:capture_order_counter=o__Acetobacterales--1||o__Burkholderiales--1||o__Enterobacterales--24||o__Geobacterales--1||o__Oscillospirales--2||o__Pseudomonadales--35||o__Sphingomonadales--1:capture_phylum_counter=p__Desulfobacterota--1||p__Firmicutes_A--2||p__Proteobacteria--62:capture_species_counter=s__Aliidiomarina sedimenti--24||s__CAG-353 sp017410745--2||s__Croceibacterium sp001427865--1||s__Geotalea toluenoxydans--1||s__Komagataeibacter xylinus_D--1||s__Paraburkholderia sp002870125--1||s__Pseudomonas_E asiatica--10||s__Pseudomonas_E hunanensis--19||s__Pseudomonas_E orientalis_B--1||s__Pseudomonas_E putida_Q--5:evalue_avg=1.9622641510433403e-46:evalue_max=1.04e-44:evalue_min=3.05e-109:evalue_std=1.4285498650649667e-45:evalue_sum=1.0400000000529703e-44:gapopen_avg=0.09433962264150944:gapopen_max=2.0:gapopen_min=0.0:gapopen_std=0.35432226440586684:gapopen_sum=5.0:gtdb_class_counter=c__Gammaproteobacteria--16:gtdb_domain_counter=d__Bacteria--16:gtdb_family_counter=f__Pseudomonadaceae--15||f__Succinivibrionaceae--1:gtdb_genus_counter=g__Anaerobiospirillum--1||g__Pseudomonas_E--15:gtdb_order_counter=o__Enterobacterales--1||o__Pseudomonadales--15:gtdb_phylum_counter=p__Proteobacteria--16:gtdb_species_counter=s__Anaerobiospirillum sp900543125--1||s__Pseudomonas_E asiatica--1||s__Pseudomonas_E hunanensis--1||s__Pseudomonas_E inefficax--1||s__Pseudomonas_E juntendi--1||s__Pseudomonas_E monteilii--1||s__Pseudomonas_E pudica--1||s__Pseudomonas_E putida--1||s__Pseudomonas_E putida_H--1||s__Pseudomonas_E putida_P--1||s__Pseudomonas_E putida_Q--1||s__Pseudomonas_E putida_R--1||s__Pseudomonas_E sp000935045--1||s__Pseudomonas_E sp001422615--1||s__Pseudomonas_E sp001642705--1||s__Pseudomonas_E sp016658545--1:heptad_counter=MCP-24H--1||MCP-36H--1||MCP-40H--79:lbd_counter=:lca_tree=g__Pseudomonas_E:length_avg=147.83018867924528:length_max=178.0:length_min=100.0:length_std=27.479178025619973:length_sum=7835.0:mismatch_avg=1.7735849056603774:mismatch_max=18.0:mismatch_min=0.0:mismatch_std=2.9459327204832655:mismatch_sum=94.0:name=N393880:qcovhsp_avg=99.33584905660378:qcovhsp_max=100.0:qcovhsp_min=96.1:qcovhsp_std=0.9780463925646421:qcovhsp_sum=5264.8:qend_avg=148.32075471698113:qend_max=180.0:qend_min=101.0:qend_std=27.58258479611425:qend_sum=7861.0:qstart_avg=1.5471698113207548:qstart_max=5.0:qstart_min=1.0:qstart_std=1.0108267320110014:qstart_sum=82.0:ref_name_counter=RS_GCF_000412675.1_protein.faa_NC_021505.1_3196@PF00015_full_PFAM.325.525--1||RS_GCF_000730605.1_protein.faa_NZ_BBIS01000009.1_3@PF00015_full_PFAM.330.529--1||RS_GCF_002356095.1_protein.faa_NZ_AP015029.1_2250@PF00015_full_PFAM.334.525--5||RS_GCF_003671955.1_protein.faa_NZ_CP022561.1_2200@PF00015_full_PFAM.328.527--35||RS_GCF_009932335.1_protein.faa_NZ_BLJF01000001.1_1496@PF00015_full_PFAM.335.526--5||RS_GCF_900277125.1_protein.faa_NZ_OPYN01000154.1_5@PF00015_full_PFAM.329.524--6:scovhsp_avg=74.97547169811322:scovhsp_max=90.8:scovhsp_min=50.3:scovhsp_std=13.787130365508618:scovhsp_sum=3973.7000000000007:send_avg=167.47169811320754:send_max=178.0:send_min=101.0:send_std=17.582337918386806:send_sum=8876.0:sstart_avg=20.67924528301887:sstart_max=77.0:sstart_min=1.0:sstart_std=25.706010659665434:sstart_sum=1096.0])0:5e-09[&&NHX:Sample_counter=rhizpot2--1||rhizpot3--3||rhiztom1--20||rhiztom2--12||rhiztom3--30:Type_counter=GTDB--83||capture--66:besthit_avg=98.64528301886791:besthit_max=100.0:besthit_min=82.4:besthit_std=2.6433200305193:besthit_sum=5228.2:bitscore_avg=254.88679245283018:bitscore_max=311.0:bitscore_min=144.0:bitscore_std=49.04458739734005:bitscore_sum=13509.0:capture_class_counter=c__Alphaproteobacteria--2||c__Clostridia--2||c__Desulfuromonadia--1||c__Gammaproteobacteria--61:capture_domain_counter=d__Bacteria--66:capture_family_counter=f__Acetobacteraceae--1||f__Alteromonadaceae--24||f__Burkholderiaceae--1||f__Geobacteraceae--1||f__Pseudomonadaceae--36||f__Ruminococcaceae--2||f__Sphingomonadaceae--1:capture_genus_counter=g__Aliidiomarina--24||g__CAG-353--2||g__Croceibacterium--1||g__Geotalea--1||g__Komagataeibacter--1||g__Paraburkholderia--1||g__Pseudomonas_E--36:capture_order_counter=o__Acetobacterales--1||o__Burkholderiales--1||o__Enterobacterales--24||o__Geobacterales--1||o__Oscillospirales--2||o__Pseudomonadales--36||o__Sphingomonadales--1:capture_phylum_counter=p__Desulfobacterota--1||p__Firmicutes_A--2||p__Proteobacteria--63:capture_species_counter=s__Aliidiomarina sedimenti--24||s__CAG-353 sp017410745--2||s__Croceibacterium sp001427865--1||s__Geotalea toluenoxydans--1||s__Komagataeibacter xylinus_D--1||s__Paraburkholderia sp002870125--1||s__Pseudomonas_E asiatica--11||s__Pseudomonas_E hunanensis--19||s__Pseudomonas_E orientalis_B--1||s__Pseudomonas_E putida_Q--5:evalue_avg=1.9622641510433403e-46:evalue_max=1.04e-44:evalue_min=3.05e-109:evalue_std=1.4285498650649667e-45:evalue_sum=1.0400000000529703e-44:gapopen_avg=0.09433962264150944:gapopen_max=2.0:gapopen_min=0.0:gapopen_std=0.35432226440586684:gapopen_sum=5.0:gtdb_class_counter=c__Gammaproteobacteria--83:gtdb_domain_counter=d__Bacteria--83:gtdb_family_counter=f__Pseudomonadaceae--82||f__Succinivibrionaceae--1:gtdb_genus_counter=g__Anaerobiospirillum--1||g__Pseudomonas_A--6||g__Pseudomonas_B--8||g__Pseudomonas_E--65||g__Pseudomonas_O--1||g__VJOY01--1||g__Ventosimonas--1:gtdb_order_counter=o__Enterobacterales--1||o__Pseudomonadales--82:gtdb_phylum_counter=p__Proteobacteria--83:gtdb_species_counter=s__Anaerobiospirillum sp900543125--1||s__Pseudomonas_A lopnurensis--1||s__Pseudomonas_A nitrititolerans--1||s__Pseudomonas_A stutzeri_AF--1||s__Pseudomonas_A stutzeri_AH--1||s__Pseudomonas_A stutzeri_AK--1||s__Pseudomonas_A stutzeri_G--1||s__Pseudomonas_B duriflava--1||s__Pseudomonas_B oryzihabitans--1||s__Pseudomonas_B oryzihabitans_B--1||s__Pseudomonas_B oryzihabitans_D--1||s__Pseudomonas_B psychrotolerans_B--1||s__Pseudomonas_B psychrotolerans_C--1||s__Pseudomonas_B rhizoryzae--1||s__Pseudomonas_B sp001512295--1||s__Pseudomonas_E alkylphenolica--1||s__Pseudomonas_E alkylphenolica_A--1||s__Pseudomonas_E alkylphenolica_B--1||s__Pseudomonas_E asiatica--1||s__Pseudomonas_E carbonaria--1||s__Pseudomonas_E coleopterorum--1||s__Pseudomonas_E donghuensis--1||s__Pseudomonas_E eucalypticola--1||s__Pseudomonas_E extremaustralis--1||s__Pseudomonas_E fluorescens_B--1||s__Pseudomonas_E fluorescens_BJ--1||s__Pseudomonas_E fulva_A--1||s__Pseudomonas_E huaxiensis--1||s__Pseudomonas_E hunanensis--1||s__Pseudomonas_E inefficax--1||s__Pseudomonas_E japonica--1||s__Pseudomonas_E juntendi--1||s__Pseudomonas_E laurentiana--1||s__Pseudomonas_E marginalis--1||s__Pseudomonas_E mohnii--1||s__Pseudomonas_E monteilii--1||s__Pseudomonas_E monteilii_C--1||s__Pseudomonas_E orientalis_A--1||s__Pseudomonas_E palleroniana--1||s__Pseudomonas_E pudica--1||s__Pseudomonas_E putida--1||s__Pseudomonas_E putida_C--1||s__Pseudomonas_E putida_F--1||s__Pseudomonas_E putida_H--1||s__Pseudomonas_E putida_J--1||s__Pseudomonas_E putida_L--1||s__Pseudomonas_E putida_M--1||s__Pseudomonas_E putida_N--1||s__Pseudomonas_E putida_P--1||s__Pseudomonas_E putida_Q--1||s__Pseudomonas_E putida_R--1||s__Pseudomonas_E qingdaonensis--1||s__Pseudomonas_E rhizosphaerae--1||s__Pseudomonas_E sp000263855--1||s__Pseudomonas_E sp000497835--1||s__Pseudomonas_E sp000935045--1||s__Pseudomonas_E sp000955815--1||s__Pseudomonas_E sp001320245--1||s__Pseudomonas_E sp001422615--1||s__Pseudomonas_E sp001427125--1||s__Pseudomonas_E sp001642705--1||s__Pseudomonas_E sp002112505--1||s__Pseudomonas_E sp003024385--1||s__Pseudomonas_E sp003208235--1||s__Pseudomonas_E sp003428805--1||s__Pseudomonas_E sp004353925--1||s__Pseudomonas_E sp009391885--1||s__Pseudomonas_E sp014851685--1||s__Pseudomonas_E sp016650815--1||s__Pseudomonas_E sp016658545--1||s__Pseudomonas_E sp017744435--1||s__Pseudomonas_E sp018449655--1||s__Pseudomonas_E sp019168305--1||s__Pseudomonas_E sp900101695--1||s__Pseudomonas_E sp900187455--1||s__Pseudomonas_E sp900187645--1||s__Pseudomonas_E sp903970465--1||s__Pseudomonas_E veronii--1||s__Pseudomonas_E vranovensis--1||s__Pseudomonas_E wadenswilerensis--1||s__Pseudomonas_O kuykendallii--1||s__VJOY01 sp007109405--1||s__Ventosimonas gracilis--1:heptad_counter=MCP-24H--1||MCP-36H--1||MCP-40H--147:lbd_counter=:lca_tree=f__Pseudomonadaceae:length_avg=147.83018867924528:length_max=178.0:length_min=100.0:length_std=27.479178025619973:length_sum=7835.0:mismatch_avg=1.7735849056603774:mismatch_max=18.0:mismatch_min=0.0:mismatch_std=2.9459327204832655:mismatch_sum=94.0:name=N393881:qcovhsp_avg=99.33584905660378:qcovhsp_max=100.0:qcovhsp_min=96.1:qcovhsp_std=0.9780463925646421:qcovhsp_sum=5264.8:qend_avg=148.32075471698113:qend_max=180.0:qend_min=101.0:qend_std=27.58258479611425:qend_sum=7861.0:qstart_avg=1.5471698113207548:qstart_max=5.0:qstart_min=1.0:qstart_std=1.0108267320110014:qstart_sum=82.0:ref_name_counter=RS_GCF_000412675.1_protein.faa_NC_021505.1_3196@PF00015_full_PFAM.325.525--1||RS_GCF_000730605.1_protein.faa_NZ_BBIS01000009.1_3@PF00015_full_PFAM.330.529--1||RS_GCF_002356095.1_protein.faa_NZ_AP015029.1_2250@PF00015_full_PFAM.334.525--5||RS_GCF_003671955.1_protein.faa_NZ_CP022561.1_2200@PF00015_full_PFAM.328.527--35||RS_GCF_009932335.1_protein.faa_NZ_BLJF01000001.1_1496@PF00015_full_PFAM.335.526--5||RS_GCF_900277125.1_protein.faa_NZ_OPYN01000154.1_5@PF00015_full_PFAM.329.524--6:scovhsp_avg=74.97547169811322:scovhsp_max=90.8:scovhsp_min=50.3:scovhsp_std=13.787130365508618:scovhsp_sum=3973.7000000000007:send_avg=167.47169811320754:send_max=178.0:send_min=101.0:send_std=17.582337918386806:send_sum=8876.0:sstart_avg=20.67924528301887:sstart_max=77.0:sstart_min=1.0:sstart_std=25.706010659665434:sstart_sum=1096.0],((((a04a570d-9cab-4feb-9e39-d20a1408358c_6@MCPsignal.308.406:0.0183128[&&NHX:Sample=rhiztom3:Type=capture:capture_class=c__Gammaproteobacteria:capture_domain=d__Bacteria:capture_family=f__Pseudomonadaceae:capture_genus=g__Pseudomonas_E:capture_order=o__Pseudomonadales:capture_phylum=p__Proteobacteria:capture_species=s__Pseudomonas_E asiatica:heptad=MCP-40H],((5ab0ed9d-5479-41a4-af98-1659275d62ae_3@MCPsignal.197.293:5e-09[&&NHX:Sample=rhiztom3:Type=capture:besthit=99.0:bitscore=164.0:capture_class=c__Gammaproteobacteria:capture_domain=d__Bacteria:capture_family=f__Pseudomonadaceae:capture_genus=g__Pseudomonas_E:capture_order=o__Pseudomonadales:capture_phylum=p__Proteobacteria:capture_species=s__Pseudomonas_E asiatica:evalue=1.17e-52:gapopen=0.0:heptad=MCP-40H:length=96.0:mismatch=1.0:qcovhsp=100.0:qend=96.0:qstart=1.0:ref_name=RS_GCF_009932335.1_protein.faa_NZ_BLJF01000001.1_1496@PF00015_full_PFAM.335.526:scovhsp=50.3:send=142.0:sstart=47.0],f4473caa-1198-4c67-9718-918250e01935_1@MCPsignal.570.678:5e-09[&&NHX:Sample=rhiztom3:Type=capture:besthit=91.3:bitscore=165.0:capture_class=c__Gammaproteobacteria:capture_domain=d__Bacteria:capture_family=f__Pseudomonadaceae:capture_genus=g__Pseudomonas_E:capture_order=o__Pseudomonadales:capture_phylum=p__Proteobacteria:capture_species=s__Pseudomonas_E asiatica:evalue=6.68e-53:gapopen=0.0:heptad=MCP-40H:length=104.0:mismatch=9.0:qcovhsp=96.3:qend=104.0:qstart=1.0:ref_name=RS_GCF_009932335.1_protein.faa_NZ_BLJF01000001.1_1496@PF00015_full_PFAM.335.526:scovhsp=54.5:send=152.0:sstart=49.0])0.917:0.078058[&&NHX:Sample_counter=rhiztom3--2:Type_counter=capture--2:besthit_avg=95.15:besthit_max=99.0:besthit_min=91.3:besthit_std=5.444722215136418:besthit_sum=190.3:bitscore_avg=164.5:bitscore_max=165.0:bitscore_min=164.0:bitscore_std=0.7071067811865476:bitscore_sum=329.0:capture_class_counter=c__Gammaproteobacteria--2:capture_domain_counter=d__Bacteria--2:capture_family_counter=f__Pseudomonadaceae--2:capture_genus_counter=g__Pseudomonas_E--2:capture_order_counter=o__Pseudomonadales--2:capture_phylum_counter=p__Proteobacteria--2:capture_species_counter=s__Pseudomonas_E asiatica--2:evalue_avg=9.19e-53:evalue_max=1.17e-52:evalue_min=6.68e-53:evalue_std=3.549676041556469e-53:evalue_sum=1.838e-52:gapopen_avg=0.0:gapopen_max=0.0:gapopen_min=0.0:gapopen_std=0.0:gapopen_sum=0.0:gtdb_class_counter=:gtdb_domain_counter=:gtdb_family_counter=:gtdb_genus_counter=:gtdb_order_counter=:gtdb_phylum_counter=:gtdb_species_counter=:heptad_counter=MCP-40H--2:lbd_counter=:length_avg=100.0:length_max=104.0:length_min=96.0:length_std=5.656854249492381:length_sum=200.0:mismatch_avg=5.0:mismatch_max=9.0:mismatch_min=1.0:mismatch_std=5.656854249492381:mismatch_sum=10.0:name=N393885:qcovhsp_avg=98.15:qcovhsp_max=100.0:qcovhsp_min=96.3:qcovhsp_std=2.616295090390228:qcovhsp_sum=196.3:qend_avg=100.0:qend_max=104.0:qend_min=96.0:qend_std=5.656854249492381:qend_sum=200.0:qstart_avg=1.0:qstart_max=1.0:qstart_min=1.0:qstart_std=0.0:qstart_sum=2.0:ref_name_counter=RS_GCF_009932335.1_protein.faa_NZ_BLJF01000001.1_1496@PF00015_full_PFAM.335.526--2:scovhsp_avg=52.4:scovhsp_max=54.5:scovhsp_min=50.3:scovhsp_std=2.9698484809835017:scovhsp_sum=104.8:send_avg=147.0:send_max=152.0:send_min=142.0:send_std=7.0710678118654755:send_sum=294.0:sstart_avg=48.0:sstart_max=49.0:sstart_min=47.0:sstart_std=1.4142135623730951:sstart_sum=96.0],(4f2d1eef-a333-4b6c-a98f-4f75b4d0e0ad_5@MCPsignal.23.135:0.012674[&&NHX:Sample=rhiztom3:Type=capture:besthit=100.0:bitscore=196.0:capture_class=c__Gammaproteobacteria:capture_domain=d__Bacteria:capture_family=f__Pseudomonadaceae:capture_genus=g__Pseudomonas_E:capture_order=o__Pseudomonadales:capture_phylum=p__Proteobacteria:capture_species=s__Pseudomonas_E asiatica:evalue=4.34e-65:gapopen=0.0:heptad=MCP-40H:length=110.0:mismatch=0.0:qcovhsp=98.2:qend=111.0:qstart=2.0:ref_name=RS_GCF_900277125.1_protein.faa_NZ_OPYN01000154.1_5@PF00015_full_PFAM.329.524:scovhsp=56.4:send=111.0:sstart=2.0],(b1e1c2dd-770a-433c-89cc-7c345af3d2c3_2@MCPsignal.27.156:5e-09[&&NHX:Sample=rhiztom2:Type=capture:besthit=96.7:bitscore=207.0:capture_class=c__Gammaproteobacteria:capture_domain=d__Bacteria:capture_family=f__Pseudomonadaceae:capture_genus=g__Pseudomonas_E:capture_order=o__Pseudomonadales:capture_phylum=p__Proteobacteria:capture_species=s__Pseudomonas_E asiatica:evalue=2.96e-69:gapopen=0.0:heptad=MCP-40H:length=123.0:mismatch=4.0:qcovhsp=95.3:qend=123.0:qstart=1.0:ref_name=RS_GCF_009932335.1_protein.faa_NZ_BLJF01000001.1_1496@PF00015_full_PFAM.335.526:scovhsp=64.4:send=144.0:sstart=22.0],4e9398fb-acd6-589e-9bbb-8c012186ea7a_3@MCPsignal.30.157:0.04837[&&NHX:Sample=rhiztom2:Type=capture:besthit=90.9:bitscore=189.0:capture_class=c__Gammaproteobacteria:capture_domain=d__Bacteria:capture_family=f__Pseudomonadaceae:capture_genus=g__Pseudomonas_E:capture_order=o__Pseudomonadales:capture_phylum=p__Proteobacteria:capture_species=s__Pseudomonas_E asiatica:evalue=5.44e-62:gapopen=0.0:heptad=MCP-40H:length=121.0:mismatch=11.0:qcovhsp=95.3:qend=121.0:qstart=1.0:ref_name=RS_GCF_009932335.1_protein.faa_NZ_BLJF01000001.1_1496@PF00015_full_PFAM.335.526:scovhsp=63.4:send=144.0:sstart=24.0])0.749:0.0363292[&&NHX:Sample_counter=rhiztom2--2:Type_counter=capture--2:besthit_avg=93.80000000000001:besthit_max=96.7:besthit_min=90.9:besthit_std=4.101219330881974:besthit_sum=187.60000000000002:bitscore_avg=198.0:bitscore_max=207.0:bitscore_min=189.0:bitscore_std=12.727922061357855:bitscore_sum=396.0:capture_class_counter=c__Gammaproteobacteria--2:capture_domain_counter=d__Bacteria--2:capture_family_counter=f__Pseudomonadaceae--2:capture_genus_counter=g__Pseudomonas_E--2:capture_order_counter=o__Pseudomonadales--2:capture_phylum_counter=p__Proteobacteria--2:capture_species_counter=s__Pseudomonas_E asiatica--2:evalue_avg=2.720000148e-62:evalue_max=5.44e-62:evalue_min=2.96e-69:evalue_std=3.8466606803512114e-62:evalue_sum=5.440000296e-62:gapopen_avg=0.0:gapopen_max=0.0:gapopen_min=0.0:gapopen_std=0.0:gapopen_sum=0.0:gtdb_class_counter=:gtdb_domain_counter=:gtdb_family_counter=:gtdb_genus_counter=:gtdb_order_counter=:gtdb_phylum_counter=:gtdb_species_counter=:heptad_counter=MCP-40H--2:lbd_counter=:length_avg=122.0:length_max=123.0:length_min=121.0:length_std=1.4142135623730951:length_sum=244.0:mismatch_avg=7.5:mismatch_max=11.0:mismatch_min=4.0:mismatch_std=4.949747468305833:mismatch_sum=15.0:name=N393889:qcovhsp_avg=95.3:qcovhsp_max=95.3:qcovhsp_min=95.3:qcovhsp_std=0.0:qcovhsp_sum=190.6:qend_avg=122.0:qend_max=123.0:qend_min=121.0:qend_std=1.4142135623730951:qend_sum=244.0:qstart_avg=1.0:qstart_max=1.0:qstart_min=1.0:qstart_std=0.0:qstart_sum=2.0:ref_name_counter=RS_GCF_009932335.1_protein.faa_NZ_BLJF01000001.1_1496@PF00015_full_PFAM.335.526--2:scovhsp_avg=63.900000000000006:scovhsp_max=64.4:scovhsp_min=63.4:scovhsp_std=0.7071067811865526:scovhsp_sum=127.80000000000001:send_avg=144.0:send_max=144.0:send_min=144.0:send_std=0.0:send_sum=288.0:sstart_avg=23.0:sstart_max=24.0:sstart_min=22.0:sstart_std=1.4142135623730951:sstart_sum=46.0])0.23:0.00606026[&&NHX:Sample_counter=rhiztom2--2||rhiztom3--1:Type_counter=capture--3:besthit_avg=95.86666666666667:besthit_max=100.0:besthit_min=90.9:besthit_std=4.60687891455086:besthit_sum=287.6:bitscore_avg=197.33333333333334:bitscore_max=207.0:bitscore_min=189.0:bitscore_std=9.073771725877465:bitscore_sum=592.0:capture_class_counter=c__Gammaproteobacteria--3:capture_domain_counter=d__Bacteria--3:capture_family_counter=f__Pseudomonadaceae--3:capture_genus_counter=g__Pseudomonas_E--3:capture_order_counter=o__Pseudomonadales--3:capture_phylum_counter=p__Proteobacteria--3:capture_species_counter=s__Pseudomonas_E asiatica--3:evalue_avg=1.8147800986666668e-62:evalue_max=5.44e-62:evalue_min=2.96e-69:evalue_std=3.1395332786936896e-62:evalue_sum=5.444340296e-62:gapopen_avg=0.0:gapopen_max=0.0:gapopen_min=0.0:gapopen_std=0.0:gapopen_sum=0.0:gtdb_class_counter=:gtdb_domain_counter=:gtdb_family_counter=:gtdb_genus_counter=:gtdb_order_counter=:gtdb_phylum_counter=:gtdb_species_counter=:heptad_counter=MCP-40H--3:lbd_counter=:length_avg=118.0:length_max=123.0:length_min=110.0:length_std=7.0:length_sum=354.0:mismatch_avg=5.0:mismatch_max=11.0:mismatch_min=0.0:mismatch_std=5.5677643628300215:mismatch_sum=15.0:name=N393890:qcovhsp_avg=96.26666666666667:qcovhsp_max=98.2:qcovhsp_min=95.3:qcovhsp_std=1.674315780649918:qcovhsp_sum=288.8:qend_avg=118.33333333333333:qend_max=123.0:qend_min=111.0:qend_std=6.429100507328636:qend_sum=355.0:qstart_avg=1.3333333333333333:qstart_max=2.0:qstart_min=1.0:qstart_std=0.5773502691896257:qstart_sum=4.0:ref_name_counter=RS_GCF_009932335.1_protein.faa_NZ_BLJF01000001.1_1496@PF00015_full_PFAM.335.526--2||RS_GCF_900277125.1_protein.faa_NZ_OPYN01000154.1_5@PF00015_full_PFAM.329.524--1:scovhsp_avg=61.400000000000006:scovhsp_max=64.4:scovhsp_min=56.4:scovhsp_std=4.358898943540676:scovhsp_sum=184.20000000000002:send_avg=133.0:send_max=144.0:send_min=111.0:send_std=19.05255888325765:send_sum=399.0:sstart_avg=16.0:sstart_max=24.0:sstart_min=2.0:sstart_std=12.165525060596439:sstart_sum=48.0])0:1.3e-08[&&NHX:Sample_counter=rhiztom2--2||rhiztom3--3:Type_counter=capture--5:besthit_avg=95.58:besthit_max=100.0:besthit_min=90.9:besthit_std=4.2634493077788544:besthit_sum=477.9:bitscore_avg=184.2:bitscore_max=207.0:bitscore_min=164.0:bitscore_std=19.0971202017477:bitscore_sum=921.0:capture_class_counter=c__Gammaproteobacteria--5:capture_domain_counter=d__Bacteria--5:capture_family_counter=f__Pseudomonadaceae--5:capture_genus_counter=g__Pseudomonas_E--5:capture_order_counter=o__Pseudomonadales--5:capture_phylum_counter=p__Proteobacteria--5:capture_species_counter=s__Pseudomonas_E asiatica--5:evalue_avg=3.676000001088868e-53:evalue_max=1.17e-52:evalue_min=2.96e-69:evalue_std=5.337310183041015e-53:evalue_sum=1.838000000544434e-52:gapopen_avg=0.0:gapopen_max=0.0:gapopen_min=0.0:gapopen_std=0.0:gapopen_sum=0.0:gtdb_class_counter=:gtdb_domain_counter=:gtdb_family_counter=:gtdb_genus_counter=:gtdb_order_counter=:gtdb_phylum_counter=:gtdb_species_counter=:heptad_counter=MCP-40H--5:lbd_counter=:length_avg=110.8:length_max=123.0:length_min=96.0:length_std=11.388590782006348:length_sum=554.0:mismatch_avg=5.0:mismatch_max=11.0:mismatch_min=0.0:mismatch_std=4.847679857416329:mismatch_sum=25.0:name=N393891:qcovhsp_avg=97.02000000000001:qcovhsp_max=100.0:qcovhsp_min=95.3:qcovhsp_std=2.0437710243566936:qcovhsp_sum=485.1:qend_avg=111.0:qend_max=123.0:qend_min=96.0:qend_std=11.379806676741042:qend_sum=555.0:qstart_avg=1.2:qstart_max=2.0:qstart_min=1.0:qstart_std=0.4472135954999579:qstart_sum=6.0:ref_name_counter=RS_GCF_009932335.1_protein.faa_NZ_BLJF01000001.1_1496@PF00015_full_PFAM.335.526--4||RS_GCF_900277125.1_protein.faa_NZ_OPYN01000154.1_5@PF00015_full_PFAM.329.524--1:scovhsp_avg=57.8:scovhsp_max=64.4:scovhsp_min=50.3:scovhsp_std=6.000416652200081:scovhsp_sum=289.0:send_avg=138.6:send_max=152.0:send_min=111.0:send_std=15.899685531481431:send_sum=693.0:sstart_avg=28.8:sstart_max=49.0:sstart_min=2.0:sstart_std=19.53714411064217:sstart_sum=144.0])0:5e-09[&&NHX:Sample_counter=rhiztom2--2||rhiztom3--4:Type_counter=capture--6:besthit_avg=95.58:besthit_max=100.0:besthit_min=90.9:besthit_std=4.2634493077788544:besthit_sum=477.9:bitscore_avg=184.2:bitscore_max=207.0:bitscore_min=164.0:bitscore_std=19.0971202017477:bitscore_sum=921.0:capture_class_counter=c__Gammaproteobacteria--6:capture_domain_counter=d__Bacteria--6:capture_family_counter=f__Pseudomonadaceae--6:capture_genus_counter=g__Pseudomonas_E--6:capture_order_counter=o__Pseudomonadales--6:capture_phylum_counter=p__Proteobacteria--6:capture_species_counter=s__Pseudomonas_E asiatica--6:evalue_avg=3.676000001088868e-53:evalue_max=1.17e-52:evalue_min=2.96e-69:evalue_std=5.337310183041015e-53:evalue_sum=1.838000000544434e-52:gapopen_avg=0.0:gapopen_max=0.0:gapopen_min=0.0:gapopen_std=0.0:gapopen_sum=0.0:gtdb_class_counter=:gtdb_domain_counter=:gtdb_family_counter=:gtdb_genus_counter=:gtdb_order_counter=:gtdb_phylum_counter=:gtdb_species_counter=:heptad_counter=MCP-40H--6:lbd_counter=:length_avg=110.8:length_max=123.0:length_min=96.0:length_std=11.388590782006348:length_sum=554.0:mismatch_avg=5.0:mismatch_max=11.0:mismatch_min=0.0:mismatch_std=4.847679857416329:mismatch_sum=25.0:name=N393892:qcovhsp_avg=97.02000000000001:qcovhsp_max=100.0:qcovhsp_min=95.3:qcovhsp_std=2.0437710243566936:qcovhsp_sum=485.1:qend_avg=111.0:qend_max=123.0:qend_min=96.0:qend_std=11.379806676741042:qend_sum=555.0:qstart_avg=1.2:qstart_max=2.0:qstart_min=1.0:qstart_std=0.4472135954999579:qstart_sum=6.0:ref_name_counter=RS_GCF_009932335.1_protein.faa_NZ_BLJF01000001.1_1496@PF00015_full_PFAM.335.526--4||RS_GCF_900277125.1_protein.faa_NZ_OPYN01000154.1_5@PF00015_full_PFAM.329.524--1:scovhsp_avg=57.8:scovhsp_max=64.4:scovhsp_min=50.3:scovhsp_std=6.000416652200081:scovhsp_sum=289.0:send_avg=138.6:send_max=152.0:send_min=111.0:send_std=15.899685531481431:send_sum=693.0:sstart_avg=28.8:sstart_max=49.0:sstart_min=2.0:sstart_std=19.53714411064217:sstart_sum=144.0],((0c3b024d-9996-41bf-85b1-d1634597a165_3@MCPsignal.34.120:0.0233913[&&NHX:Sample=rhiztom1:Type=capture:capture_class=c__Gammaproteobacteria:capture_domain=d__Bacteria:capture_family=f__Pseudomonadaceae:capture_genus=g__Pseudomonas_E:capture_order=o__Pseudomonadales:capture_phylum=p__Proteobacteria:capture_species=s__Pseudomonas_E asiatica:heptad=MCP-40H],(2f3950f6-7cb0-5843-87cc-d896839b20ac_1@MCPsignal.24.123:0.0146224[&&NHX:Sample=rhiztom1:Type=capture:besthit=97.0:bitscore=166.0:capture_class=c__Gammaproteobacteria:capture_domain=d__Bacteria:capture_family=f__Pseudomonadaceae:capture_genus=g__Pseudomonas_E:capture_order=o__Pseudomonadales:capture_phylum=p__Proteobacteria:capture_species=s__Pseudomonas_E asiatica:evalue=2.3e-53:gapopen=0.0:heptad=MCP-40H:length=99.0:mismatch=3.0:qcovhsp=100.0:qend=99.0:qstart=1.0:ref_name=RS_GCF_009932335.1_protein.faa_NZ_BLJF01000001.1_1496@PF00015_full_PFAM.335.526:scovhsp=51.8:send=125.0:sstart=27.0],(bcd98250-3c7c-49bf-97ef-565416b9e341_1@MCPsignal.219.298:0.807882[&&NHX:Sample=rhiztom3:Type=capture:capture_class=c__Gammaproteobacteria:capture_domain=d__Bacteria:capture_family=f__Rhodocyclaceae:capture_genus=g__Accumulibacter:capture_order=o__Burkholderiales:capture_phylum=p__Proteobacteria:capture_species=s__Accumulibacter sp017592775:heptad=MCP-40H],65ee56eb-f4de-47b2-ac27-365c2a114d48_3@MCPsignal.135.223:0.0877803[&&NHX:Sample=rhiztom3:Type=capture:capture_class=c__Gammaproteobacteria:capture_domain=d__Bacteria:capture_family=f__Pseudomonadaceae:capture_genus=g__Pseudomonas_E:capture_order=o__Pseudomonadales:capture_phylum=p__Proteobacteria:capture_species=s__Pseudomonas_E asiatica:heptad=MCP-40H])0.87:0.122581[&&NHX:Sample_counter=rhiztom3--2:Type_counter=capture--2:capture_class_counter=c__Gammaproteobacteria--2:capture_domain_counter=d__Bacteria--2:capture_family_counter=f__Pseudomonadaceae--1||f__Rhodocyclaceae--1:capture_genus_counter=g__Accumulibacter--1||g__Pseudomonas_E--1:capture_order_counter=o__Burkholderiales--1||o__Pseudomonadales--1:capture_phylum_counter=p__Proteobacteria--2:capture_species_counter=s__Accumulibacter sp017592775--1||s__Pseudomonas_E asiatica--1:gtdb_class_counter=:gtdb_domain_counter=:gtdb_family_counter=:gtdb_genus_counter=:gtdb_order_counter=:gtdb_phylum_counter=:gtdb_species_counter=:heptad_counter=MCP-40H--2:lbd_counter=:name=N393897:ref_name_counter=])0.63:0.0050667[&&NHX:Sample_counter=rhiztom1--1||rhiztom3--2:Type_counter=capture--3:besthit_avg=97.0:besthit_max=97.0:besthit_min=97.0:besthit_std=0:besthit_sum=97.0:bitscore_avg=166.0:bitscore_max=166.0:bitscore_min=166.0:bitscore_std=0:bitscore_sum=166.0:capture_class_counter=c__Gammaproteobacteria--3:capture_domain_counter=d__Bacteria--3:capture_family_counter=f__Pseudomonadaceae--2||f__Rhodocyclaceae--1:capture_genus_counter=g__Accumulibacter--1||g__Pseudomonas_E--2:capture_order_counter=o__Burkholderiales--1||o__Pseudomonadales--2:capture_phylum_counter=p__Proteobacteria--3:capture_species_counter=s__Accumulibacter sp017592775--1||s__Pseudomonas_E asiatica--2:evalue_avg=2.3e-53:evalue_max=2.3e-53:evalue_min=2.3e-53:evalue_std=0:evalue_sum=2.3e-53:gapopen_avg=0.0:gapopen_max=0.0:gapopen_min=0.0:gapopen_std=0:gapopen_sum=0.0:gtdb_class_counter=:gtdb_domain_counter=:gtdb_family_counter=:gtdb_genus_counter=:gtdb_order_counter=:gtdb_phylum_counter=:gtdb_species_counter=:heptad_counter=MCP-40H--3:lbd_counter=:length_avg=99.0:length_max=99.0:length_min=99.0:length_std=0:length_sum=99.0:mismatch_avg=3.0:mismatch_max=3.0:mismatch_min=3.0:mismatch_std=0:mismatch_sum=3.0:name=N393898:qcovhsp_avg=100.0:qcovhsp_max=100.0:qcovhsp_min=100.0:qcovhsp_std=0:qcovhsp_sum=100.0:qend_avg=99.0:qend_max=99.0:qend_min=99.0:qend_std=0:qend_sum=99.0:qstart_avg=1.0:qstart_max=1.0:qstart_min=1.0:qstart_std=0:qstart_sum=1.0:ref_name_counter=RS_GCF_009932335.1_protein.faa_NZ_BLJF01000001.1_1496@PF00015_full_PFAM.335.526--1:scovhsp_avg=51.8:scovhsp_max=51.8:scovhsp_min=51.8:scovhsp_std=0:scovhsp_sum=51.8:send_avg=125.0:send_max=125.0:send_min=125.0:send_std=0:send_sum=125.0:sstart_avg=27.0:sstart_max=27.0:sstart_min=27.0:sstart_std=0:sstart_sum=27.0])0.601:0.0098878[&&NHX:Sample_counter=rhiztom1--2||rhiztom3--2:Type_counter=capture--4:besthit_avg=97.0:besthit_max=97.0:besthit_min=97.0:besthit_std=0:besthit_sum=97.0:bitscore_avg=166.0:bitscore_max=166.0:bitscore_min=166.0:bitscore_std=0:bitscore_sum=166.0:capture_class_counter=c__Gammaproteobacteria--4:capture_domain_counter=d__Bacteria--4:capture_family_counter=f__Pseudomonadaceae--3||f__Rhodocyclaceae--1:capture_genus_counter=g__Accumulibacter--1||g__Pseudomonas_E--3:capture_order_counter=o__Burkholderiales--1||o__Pseudomonadales--3:capture_phylum_counter=p__Proteobacteria--4:capture_species_counter=s__Accumulibacter sp017592775--1||s__Pseudomonas_E asiatica--3:evalue_avg=2.3e-53:evalue_max=2.3e-53:evalue_min=2.3e-53:evalue_std=0:evalue_sum=2.3e-53:gapopen_avg=0.0:gapopen_max=0.0:gapopen_min=0.0:gapopen_std=0:gapopen_sum=0.0:gtdb_class_counter=:gtdb_domain_counter=:gtdb_family_counter=:gtdb_genus_counter=:gtdb_order_counter=:gtdb_phylum_counter=:gtdb_species_counter=:heptad_counter=MCP-40H--4:lbd_counter=:length_avg=99.0:length_max=99.0:length_min=99.0:length_std=0:length_sum=99.0:mismatch_avg=3.0:mismatch_max=3.0:mismatch_min=3.0:mismatch_std=0:mismatch_sum=3.0:name=N393899:qcovhsp_avg=100.0:qcovhsp_max=100.0:qcovhsp_min=100.0:qcovhsp_std=0:qcovhsp_sum=100.0:qend_avg=99.0:qend_max=99.0:qend_min=99.0:qend_std=0:qend_sum=99.0:qstart_avg=1.0:qstart_max=1.0:qstart_min=1.0:qstart_std=0:qstart_sum=1.0:ref_name_counter=RS_GCF_009932335.1_protein.faa_NZ_BLJF01000001.1_1496@PF00015_full_PFAM.335.526--1:scovhsp_avg=51.8:scovhsp_max=51.8:scovhsp_min=51.8:scovhsp_std=0:scovhsp_sum=51.8:send_avg=125.0:send_max=125.0:send_min=125.0:send_std=0:send_sum=125.0:sstart_avg=27.0:sstart_max=27.0:sstart_min=27.0:sstart_std=0:sstart_sum=27.0],2e4dfebf-8649-4fef-8400-b65818ed0d4f_5@MCPsignal.130.224:0.0298073[&&NHX:Sample=rhiztom3:Type=capture:capture_class=c__Gammaproteobacteria:capture_domain=d__Bacteria:capture_family=f__Pseudomonadaceae:capture_genus=g__Pseudomonas_E:capture_order=o__Pseudomonadales:capture_phylum=p__Proteobacteria:capture_species=s__Pseudomonas_E asiatica:heptad=MCP-40H])0:5e-09[&&NHX:Sample_counter=rhiztom1--2||rhiztom3--3:Type_counter=capture--5:besthit_avg=97.0:besthit_max=97.0:besthit_min=97.0:besthit_std=0:besthit_sum=97.0:bitscore_avg=166.0:bitscore_max=166.0:bitscore_min=166.0:bitscore_std=0:bitscore_sum=166.0:capture_class_counter=c__Gammaproteobacteria--5:capture_domain_counter=d__Bacteria--5:capture_family_counter=f__Pseudomonadaceae--4||f__Rhodocyclaceae--1:capture_genus_counter=g__Accumulibacter--1||g__Pseudomonas_E--4:capture_order_counter=o__Burkholderiales--1||o__Pseudomonadales--4:capture_phylum_counter=p__Proteobacteria--5:capture_species_counter=s__Accumulibacter sp017592775--1||s__Pseudomonas_E asiatica--4:evalue_avg=2.3e-53:evalue_max=2.3e-53:evalue_min=2.3e-53:evalue_std=0:evalue_sum=2.3e-53:gapopen_avg=0.0:gapopen_max=0.0:gapopen_min=0.0:gapopen_std=0:gapopen_sum=0.0:gtdb_class_counter=:gtdb_domain_counter=:gtdb_family_counter=:gtdb_genus_counter=:gtdb_order_counter=:gtdb_phylum_counter=:gtdb_species_counter=:heptad_counter=MCP-40H--5:lbd_counter=:length_avg=99.0:length_max=99.0:length_min=99.0:length_std=0:length_sum=99.0:mismatch_avg=3.0:mismatch_max=3.0:mismatch_min=3.0:mismatch_std=0:mismatch_sum=3.0:name=N393901:qcovhsp_avg=100.0:qcovhsp_max=100.0:qcovhsp_min=100.0:qcovhsp_std=0:qcovhsp_sum=100.0:qend_avg=99.0:qend_max=99.0:qend_min=99.0:qend_std=0:qend_sum=99.0:qstart_avg=1.0:qstart_max=1.0:qstart_min=1.0:qstart_std=0:qstart_sum=1.0:ref_name_counter=RS_GCF_009932335.1_protein.faa_NZ_BLJF01000001.1_1496@PF00015_full_PFAM.335.526--1:scovhsp_avg=51.8:scovhsp_max=51.8:scovhsp_min=51.8:scovhsp_std=0:scovhsp_sum=51.8:send_avg=125.0:send_max=125.0:send_min=125.0:send_std=0:send_sum=125.0:sstart_avg=27.0:sstart_max=27.0:sstart_min=27.0:sstart_std=0:sstart_sum=27.0])0.931:0.0503127[&&NHX:Sample_counter=rhiztom1--2||rhiztom2--2||rhiztom3--7:Type_counter=capture--11:besthit_avg=95.81666666666666:besthit_max=100.0:besthit_min=90.9:besthit_std=3.857157848295382:besthit_sum=574.9:bitscore_avg=181.16666666666666:bitscore_max=207.0:bitscore_min=164.0:bitscore_std=18.627041275164093:bitscore_sum=1087.0:capture_class_counter=c__Gammaproteobacteria--11:capture_domain_counter=d__Bacteria--11:capture_family_counter=f__Pseudomonadaceae--10||f__Rhodocyclaceae--1:capture_genus_counter=g__Accumulibacter--1||g__Pseudomonas_E--10:capture_order_counter=o__Burkholderiales--1||o__Pseudomonadales--10:capture_phylum_counter=p__Proteobacteria--11:capture_species_counter=s__Accumulibacter sp017592775--1||s__Pseudomonas_E asiatica--10:evalue_avg=3.446666667574057e-53:evalue_max=1.17e-52:evalue_min=2.96e-69:evalue_std=4.806772998505415e-53:evalue_sum=2.0680000005444342e-52:gapopen_avg=0.0:gapopen_max=0.0:gapopen_min=0.0:gapopen_std=0.0:gapopen_sum=0.0:gtdb_class_counter=:gtdb_domain_counter=:gtdb_family_counter=:gtdb_genus_counter=:gtdb_order_counter=:gtdb_phylum_counter=:gtdb_species_counter=:heptad_counter=MCP-40H--11:lbd_counter=:length_avg=108.83333333333333:length_max=123.0:length_min=96.0:length_std=11.267948645013725:length_sum=653.0:mismatch_avg=4.666666666666667:mismatch_max=11.0:mismatch_min=0.0:mismatch_std=4.4121045620731465:mismatch_sum=28.0:name=N393902:qcovhsp_avg=97.51666666666667:qcovhsp_max=100.0:qcovhsp_min=95.3:qcovhsp_std=2.1958293801355957:qcovhsp_sum=585.1:qend_avg=109.0:qend_max=123.0:qend_min=96.0:qend_std=11.29601699715435:qend_sum=654.0:qstart_avg=1.1666666666666667:qstart_max=2.0:qstart_min=1.0:qstart_std=0.408248290463863:qstart_sum=7.0:ref_name_counter=RS_GCF_009932335.1_protein.faa_NZ_BLJF01000001.1_1496@PF00015_full_PFAM.335.526--5||RS_GCF_900277125.1_protein.faa_NZ_OPYN01000154.1_5@PF00015_full_PFAM.329.524--1:scovhsp_avg=56.79999999999999:scovhsp_max=64.4:scovhsp_min=50.3:scovhsp_std=5.899491503511132:scovhsp_sum=340.79999999999995:send_avg=136.33333333333334:send_max=152.0:send_min=111.0:send_std=15.266521105565166:send_sum=818.0:sstart_avg=28.5:sstart_max=49.0:sstart_min=2.0:sstart_std=17.489997141223323:sstart_sum=171.0],((1b977220-133b-413d-8691-c8fffd145143_1@MCPsignal.266.362:5e-09[&&NHX:Sample=rhiztom3:Type=capture:besthit=100.0:bitscore=167.0:capture_class=c__Gammaproteobacteria:capture_domain=d__Bacteria:capture_family=f__Pseudomonadaceae:capture_genus=g__Pseudomonas_E:capture_order=o__Pseudomonadales:capture_phylum=p__Proteobacteria:capture_species=s__Pseudomonas_E asiatica:evalue=5.02e-54:gapopen=0.0:heptad=MCP-40H:length=96.0:mismatch=0.0:qcovhsp=100.0:qend=96.0:qstart=1.0:ref_name=RS_GCF_009932335.1_protein.faa_NZ_BLJF01000001.1_1496@PF00015_full_PFAM.335.526:scovhsp=50.3:send=144.0:sstart=49.0],321a3e1c-035e-4e44-874b-51a9d37889b5_4@MCPsignal.18.102:5e-09[&&NHX:Sample=rhiztom3:Type=capture:capture_class=c__Gammaproteobacteria:capture_domain=d__Bacteria:capture_family=f__Pseudomonadaceae:capture_genus=g__Pseudomonas_E:capture_order=o__Pseudomonadales:capture_phylum=p__Proteobacteria:capture_species=s__Pseudomonas_E asiatica:heptad=MCP-40H])1:5e-09[&&NHX:Sample_counter=rhiztom3--2:Type_counter=capture--2:besthit_avg=100.0:besthit_max=100.0:besthit_min=100.0:besthit_std=0:besthit_sum=100.0:bitscore_avg=167.0:bitscore_max=167.0:bitscore_min=167.0:bitscore_std=0:bitscore_sum=167.0:capture_class_counter=c__Gammaproteobacteria--2:capture_domain_counter=d__Bacteria--2:capture_family_counter=f__Pseudomonadaceae--2:capture_genus_counter=g__Pseudomonas_E--2:capture_order_counter=o__Pseudomonadales--2:capture_phylum_counter=p__Proteobacteria--2:capture_species_counter=s__Pseudomonas_E asiatica--2:evalue_avg=5.02e-54:evalue_max=5.02e-54:evalue_min=5.02e-54:evalue_std=0:evalue_sum=5.02e-54:gapopen_avg=0.0:gapopen_max=0.0:gapopen_min=0.0:gapopen_std=0:gapopen_sum=0.0:gtdb_class_counter=:gtdb_domain_counter=:gtdb_family_counter=:gtdb_genus_counter=:gtdb_order_counter=:gtdb_phylum_counter=:gtdb_species_counter=:heptad_counter=MCP-40H--2:lbd_counter=:length_avg=96.0:length_max=96.0:length_min=96.0:length_std=0:length_sum=96.0:mismatch_avg=0.0:mismatch_max=0.0:mismatch_min=0.0:mismatch_std=0:mismatch_sum=0.0:name=N393905:qcovhsp_avg=100.0:qcovhsp_max=100.0:qcovhsp_min=100.0:qcovhsp_std=0:qcovhsp_sum=100.0:qend_avg=96.0:qend_max=96.0:qend_min=96.0:qend_std=0:qend_sum=96.0:qstart_avg=1.0:qstart_max=1.0:qstart_min=1.0:qstart_std=0:qstart_sum=1.0:ref_name_counter=RS_GCF_009932335.1_protein.faa_NZ_BLJF01000001.1_1496@PF00015_full_PFAM.335.526--1:scovhsp_avg=50.3:scovhsp_max=50.3:scovhsp_min=50.3:scovhsp_std=0:scovhsp_sum=50.3:send_avg=144.0:send_max=144.0:send_min=144.0:send_std=0:send_sum=144.0:sstart_avg=49.0:sstart_max=49.0:sstart_min=49.0:sstart_std=0:sstart_sum=49.0],((89826ddc-e1b9-4faa-af9e-4675565c566d_1@MCPsignal.30.105:0.0309343[&&NHX:Sample=rhiztom1:Type=capture:capture_class=c__Gammaproteobacteria:capture_domain=d__Bacteria:capture_family=f__Pseudomonadaceae:capture_genus=g__Pseudomonas_E:capture_order=o__Pseudomonadales:capture_phylum=p__Proteobacteria:capture_species=s__Pseudomonas_E putida_Q:heptad=MCP-40H],((8566712d-08a0-4b02-bbe8-3d747557e0e9_3@MCPsignal.77.175:5e-09[&&NHX:Sample=rhiztom1:Type=capture:capture_class=c__Gammaproteobacteria:capture_domain=d__Bacteria:capture_family=f__Pseudomonadaceae:capture_genus=g__Pseudomonas_E:capture_order=o__Pseudomonadales:capture_phylum=p__Proteobacteria:capture_species=s__Pseudomonas_E hunanensis:heptad=MCP-40H],(bae5b698-5de2-4e45-ae38-b1e4c489ecce_3@MCPsignal.216.311:5e-09[&&NHX:Sample=rhiztom1:Type=capture:capture_class=c__Gammaproteobacteria:capture_domain=d__Bacteria:capture_family=f__Pseudomonadaceae:capture_genus=g__Pseudomonas_E:capture_order=o__Pseudomonadales:capture_phylum=p__Proteobacteria:capture_species=s__Pseudomonas_E hunanensis:heptad=MCP-40H],(c14f14ee-bed5-4005-a226-13aa1f005468_1@MCPsignal.329.416:0.00866514[&&NHX:Sample=rhiztom1:Type=capture:capture_class=c__Gammaproteobacteria:capture_domain=d__Bacteria:capture_family=f__Pseudomonadaceae:capture_genus=g__Pseudomonas_E:capture_order=o__Pseudomonadales:capture_phylum=p__Proteobacteria:capture_species=s__Pseudomonas_E putida_Q:heptad=MCP-40H],35516b23-24a3-4d75-92a1-89d6be509748_5@MCPsignal.80.244:0.0829567[&&NHX:Sample=rhiztom3:Type=capture:besthit=83.5:bitscore=225.0:capture_class=c__Gammaproteobacteria:capture_domain=d__Bacteria:capture_family=f__Pseudomonadaceae:capture_genus=g__Pseudomonas_E:capture_order=o__Pseudomonadales:capture_phylum=p__Proteobacteria:capture_species=s__Pseudomonas_E asiatica:evalue=1.94e-75:gapopen=1.0:heptad=MCP-40H:length=164.0:mismatch=26.0:qcovhsp=99.4:qend=164.0:qstart=2.0:ref_name=RS_GCF_900277125.1_protein.faa_NZ_OPYN01000154.1_5@PF00015_full_PFAM.329.524:scovhsp=84.1:send=164.0:sstart=1.0])0.859:0.0322714[&&NHX:Sample_counter=rhiztom1--1||rhiztom3--1:Type_counter=capture--2:besthit_avg=83.5:besthit_max=83.5:besthit_min=83.5:besthit_std=0:besthit_sum=83.5:bitscore_avg=225.0:bitscore_max=225.0:bitscore_min=225.0:bitscore_std=0:bitscore_sum=225.0:capture_class_counter=c__Gammaproteobacteria--2:capture_domain_counter=d__Bacteria--2:capture_family_counter=f__Pseudomonadaceae--2:capture_genus_counter=g__Pseudomonas_E--2:capture_order_counter=o__Pseudomonadales--2:capture_phylum_counter=p__Proteobacteria--2:capture_species_counter=s__Pseudomonas_E asiatica--1||s__Pseudomonas_E putida_Q--1:evalue_avg=1.94e-75:evalue_max=1.94e-75:evalue_min=1.94e-75:evalue_std=0:evalue_sum=1.94e-75:gapopen_avg=1.0:gapopen_max=1.0:gapopen_min=1.0:gapopen_std=0:gapopen_sum=1.0:gtdb_class_counter=:gtdb_domain_counter=:gtdb_family_counter=:gtdb_genus_counter=:gtdb_order_counter=:gtdb_phylum_counter=:gtdb_species_counter=:heptad_counter=MCP-40H--2:lbd_counter=:length_avg=164.0:length_max=164.0:length_min=164.0:length_std=0:length_sum=164.0:mismatch_avg=26.0:mismatch_max=26.0:mismatch_min=26.0:mismatch_std=0:mismatch_sum=26.0:name=N393911:qcovhsp_avg=99.4:qcovhsp_max=99.4:qcovhsp_min=99.4:qcovhsp_std=0:qcovhsp_sum=99.4:qend_avg=164.0:qend_max=164.0:qend_min=164.0:qend_std=0:qend_sum=164.0:qstart_avg=2.0:qstart_max=2.0:qstart_min=2.0:qstart_std=0:qstart_sum=2.0:ref_name_counter=RS_GCF_900277125.1_protein.faa_NZ_OPYN01000154.1_5@PF00015_full_PFAM.329.524--1:scovhsp_avg=84.1:scovhsp_max=84.1:scovhsp_min=84.1:scovhsp_std=0:scovhsp_sum=84.1:send_avg=164.0:send_max=164.0:send_min=164.0:send_std=0:send_sum=164.0:sstart_avg=1.0:sstart_max=1.0:sstart_min=1.0:sstart_std=0:sstart_sum=1.0])0.849:0.00817943[&&NHX:Sample_counter=rhiztom1--2||rhiztom3--1:Type_counter=capture--3:besthit_avg=83.5:besthit_max=83.5:besthit_min=83.5:besthit_std=0:besthit_sum=83.5:bitscore_avg=225.0:bitscore_max=225.0:bitscore_min=225.0:bitscore_std=0:bitscore_sum=225.0:capture_class_counter=c__Gammaproteobacteria--3:capture_domain_counter=d__Bacteria--3:capture_family_counter=f__Pseudomonadaceae--3:capture_genus_counter=g__Pseudomonas_E--3:capture_order_counter=o__Pseudomonadales--3:capture_phylum_counter=p__Proteobacteria--3:capture_species_counter=s__Pseudomonas_E asiatica--1||s__Pseudomonas_E hunanensis--1||s__Pseudomonas_E putida_Q--1:evalue_avg=1.94e-75:evalue_max=1.94e-75:evalue_min=1.94e-75:evalue_std=0:evalue_sum=1.94e-75:gapopen_avg=1.0:gapopen_max=1.0:gapopen_min=1.0:gapopen_std=0:gapopen_sum=1.0:gtdb_class_counter=:gtdb_domain_counter=:gtdb_family_counter=:gtdb_genus_counter=:gtdb_order_counter=:gtdb_phylum_counter=:gtdb_species_counter=:heptad_counter=MCP-40H--3:lbd_counter=:length_avg=164.0:length_max=164.0:length_min=164.0:length_std=0:length_sum=164.0:mismatch_avg=26.0:mismatch_max=26.0:mismatch_min=26.0:mismatch_std=0:mismatch_sum=26.0:name=N393912:qcovhsp_avg=99.4:qcovhsp_max=99.4:qcovhsp_min=99.4:qcovhsp_std=0:qcovhsp_sum=99.4:qend_avg=164.0:qend_max=164.0:qend_min=164.0:qend_std=0:qend_sum=164.0:qstart_avg=2.0:qstart_max=2.0:qstart_min=2.0:qstart_std=0:qstart_sum=2.0:ref_name_counter=RS_GCF_900277125.1_protein.faa_NZ_OPYN01000154.1_5@PF00015_full_PFAM.329.524--1:scovhsp_avg=84.1:scovhsp_max=84.1:scovhsp_min=84.1:scovhsp_std=0:scovhsp_sum=84.1:send_avg=164.0:send_max=164.0:send_min=164.0:send_std=0:send_sum=164.0:sstart_avg=1.0:sstart_max=1.0:sstart_min=1.0:sstart_std=0:sstart_sum=1.0])0:5e-09[&&NHX:Sample_counter=rhiztom1--3||rhiztom3--1:Type_counter=capture--4:besthit_avg=83.5:besthit_max=83.5:besthit_min=83.5:besthit_std=0:besthit_sum=83.5:bitscore_avg=225.0:bitscore_max=225.0:bitscore_min=225.0:bitscore_std=0:bitscore_sum=225.0:capture_class_counter=c__Gammaproteobacteria--4:capture_domain_counter=d__Bacteria--4:capture_family_counter=f__Pseudomonadaceae--4:capture_genus_counter=g__Pseudomonas_E--4:capture_order_counter=o__Pseudomonadales--4:capture_phylum_counter=p__Proteobacteria--4:capture_species_counter=s__Pseudomonas_E asiatica--1||s__Pseudomonas_E hunanensis--2||s__Pseudomonas_E putida_Q--1:evalue_avg=1.94e-75:evalue_max=1.94e-75:evalue_min=1.94e-75:evalue_std=0:evalue_sum=1.94e-75:gapopen_avg=1.0:gapopen_max=1.0:gapopen_min=1.0:gapopen_std=0:gapopen_sum=1.0:gtdb_class_counter=:gtdb_domain_counter=:gtdb_family_counter=:gtdb_genus_counter=:gtdb_order_counter=:gtdb_phylum_counter=:gtdb_species_counter=:heptad_counter=MCP-40H--4:lbd_counter=:length_avg=164.0:length_max=164.0:length_min=164.0:length_std=0:length_sum=164.0:mismatch_avg=26.0:mismatch_max=26.0:mismatch_min=26.0:mismatch_std=0:mismatch_sum=26.0:name=N393913:qcovhsp_avg=99.4:qcovhsp_max=99.4:qcovhsp_min=99.4:qcovhsp_std=0:qcovhsp_sum=99.4:qend_avg=164.0:qend_max=164.0:qend_min=164.0:qend_std=0:qend_sum=164.0:qstart_avg=2.0:qstart_max=2.0:qstart_min=2.0:qstart_std=0:qstart_sum=2.0:ref_name_counter=RS_GCF_900277125.1_protein.faa_NZ_OPYN01000154.1_5@PF00015_full_PFAM.329.524--1:scovhsp_avg=84.1:scovhsp_max=84.1:scovhsp_min=84.1:scovhsp_std=0:scovhsp_sum=84.1:send_avg=164.0:send_max=164.0:send_min=164.0:send_std=0:send_sum=164.0:sstart_avg=1.0:sstart_max=1.0:sstart_min=1.0:sstart_std=0:sstart_sum=1.0],(c6e8c9cf-00bf-4149-ab2c-375f994a13e1_1@MCPsignal.135.225:0.00953082[&&NHX:Sample=rhiztom2:Type=capture:capture_class=c__Gammaproteobacteria:capture_domain=d__Bacteria:capture_family=f__Pseudomonadaceae:capture_genus=g__Pseudomonas_E:capture_order=o__Pseudomonadales:capture_phylum=p__Proteobacteria:capture_species=s__Pseudomonas_E hunanensis:heptad=MCP-40H],7c1faa6e-d213-4f2d-bbf8-318f8690bfd3_5@MCPsignal.145.253:0.176104[&&NHX:Sample=rhiztom1:Type=capture:besthit=85.8:bitscore=152.0:capture_class=c__Gammaproteobacteria:capture_domain=d__Bacteria:capture_family=f__Pseudomonadaceae:capture_genus=g__Pseudomonas_E:capture_order=o__Pseudomonadales:capture_phylum=p__Proteobacteria:capture_species=s__Pseudomonas_E hunanensis:evalue=6.82e-48:gapopen=0.0:heptad=MCP-40H:length=106.0:mismatch=15.0:qcovhsp=98.1:qend=108.0:qstart=3.0:ref_name=RS_GCF_002356095.1_protein.faa_NZ_AP015029.1_2250@PF00015_full_PFAM.334.525:scovhsp=55.5:send=138.0:sstart=33.0])0:5e-09[&&NHX:Sample_counter=rhiztom1--1||rhiztom2--1:Type_counter=capture--2:besthit_avg=85.8:besthit_max=85.8:besthit_min=85.8:besthit_std=0:besthit_sum=85.8:bitscore_avg=152.0:bitscore_max=152.0:bitscore_min=152.0:bitscore_std=0:bitscore_sum=152.0:capture_class_counter=c__Gammaproteobacteria--2:capture_domain_counter=d__Bacteria--2:capture_family_counter=f__Pseudomonadaceae--2:capture_genus_counter=g__Pseudomonas_E--2:capture_order_counter=o__Pseudomonadales--2:capture_phylum_counter=p__Proteobacteria--2:capture_species_counter=s__Pseudomonas_E hunanensis--2:evalue_avg=6.82e-48:evalue_max=6.82e-48:evalue_min=6.82e-48:evalue_std=0:evalue_sum=6.82e-48:gapopen_avg=0.0:gapopen_max=0.0:gapopen_min=0.0:gapopen_std=0:gapopen_sum=0.0:gtdb_class_counter=:gtdb_domain_counter=:gtdb_family_counter=:gtdb_genus_counter=:gtdb_order_counter=:gtdb_phylum_counter=:gtdb_species_counter=:heptad_counter=MCP-40H--2:lbd_counter=:length_avg=106.0:length_max=106.0:length_min=106.0:length_std=0:length_sum=106.0:mismatch_avg=15.0:mismatch_max=15.0:mismatch_min=15.0:mismatch_std=0:mismatch_sum=15.0:name=N393916:qcovhsp_avg=98.1:qcovhsp_max=98.1:qcovhsp_min=98.1:qcovhsp_std=0:qcovhsp_sum=98.1:qend_avg=108.0:qend_max=108.0:qend_min=108.0:qend_std=0:qend_sum=108.0:qstart_avg=3.0:qstart_max=3.0:qstart_min=3.0:qstart_std=0:qstart_sum=3.0:ref_name_counter=RS_GCF_002356095.1_protein.faa_NZ_AP015029.1_2250@PF00015_full_PFAM.334.525--1:scovhsp_avg=55.5:scovhsp_max=55.5:scovhsp_min=55.5:scovhsp_std=0:scovhsp_sum=55.5:send_avg=138.0:send_max=138.0:send_min=138.0:send_std=0:send_sum=138.0:sstart_avg=33.0:sstart_max=33.0:sstart_min=33.0:sstart_std=0:sstart_sum=33.0])0.714:0.0183857[&&NHX:Sample_counter=rhiztom1--4||rhiztom2--1||rhiztom3--1:Type_counter=capture--6:besthit_avg=84.65:besthit_max=85.8:besthit_min=83.5:besthit_std=1.6263455967290572:besthit_sum=169.3:bitscore_avg=188.5:bitscore_max=225.0:bitscore_min=152.0:bitscore_std=51.61879502661797:bitscore_sum=377.0:capture_class_counter=c__Gammaproteobacteria--6:capture_domain_counter=d__Bacteria--6:capture_family_counter=f__Pseudomonadaceae--6:capture_genus_counter=g__Pseudomonas_E--6:capture_order_counter=o__Pseudomonadales--6:capture_phylum_counter=p__Proteobacteria--6:capture_species_counter=s__Pseudomonas_E asiatica--1||s__Pseudomonas_E hunanensis--4||s__Pseudomonas_E putida_Q--1:evalue_avg=3.41e-48:evalue_max=6.82e-48:evalue_min=1.94e-75:evalue_std=4.822468247692254e-48:evalue_sum=6.82e-48:gapopen_avg=0.5:gapopen_max=1.0:gapopen_min=0.0:gapopen_std=0.7071067811865476:gapopen_sum=1.0:gtdb_class_counter=:gtdb_domain_counter=:gtdb_family_counter=:gtdb_genus_counter=:gtdb_order_counter=:gtdb_phylum_counter=:gtdb_species_counter=:heptad_counter=MCP-40H--6:lbd_counter=:length_avg=135.0:length_max=164.0:length_min=106.0:length_std=41.012193308819754:length_sum=270.0:mismatch_avg=20.5:mismatch_max=26.0:mismatch_min=15.0:mismatch_std=7.7781745930520225:mismatch_sum=41.0:name=N393917:qcovhsp_avg=98.75:qcovhsp_max=99.4:qcovhsp_min=98.1:qcovhsp_std=0.9192388155425198:qcovhsp_sum=197.5:qend_avg=136.0:qend_max=164.0:qend_min=108.0:qend_std=39.59797974644666:qend_sum=272.0:qstart_avg=2.5:qstart_max=3.0:qstart_min=2.0:qstart_std=0.7071067811865476:qstart_sum=5.0:ref_name_counter=RS_GCF_002356095.1_protein.faa_NZ_AP015029.1_2250@PF00015_full_PFAM.334.525--1||RS_GCF_900277125.1_protein.faa_NZ_OPYN01000154.1_5@PF00015_full_PFAM.329.524--1:scovhsp_avg=69.8:scovhsp_max=84.1:scovhsp_min=55.5:scovhsp_std=20.223253941935255:scovhsp_sum=139.6:send_avg=151.0:send_max=164.0:send_min=138.0:send_std=18.384776310850235:send_sum=302.0:sstart_avg=17.0:sstart_max=33.0:sstart_min=1.0:sstart_std=22.627416997969522:sstart_sum=34.0])0.782:0.0194569[&&NHX:Sample_counter=rhiztom1--5||rhiztom2--1||rhiztom3--1:Type_counter=capture--7:besthit_avg=84.65:besthit_max=85.8:besthit_min=83.5:besthit_std=1.6263455967290572:besthit_sum=169.3:bitscore_avg=188.5:bitscore_max=225.0:bitscore_min=152.0:bitscore_std=51.61879502661797:bitscore_sum=377.0:capture_class_counter=c__Gammaproteobacteria--7:capture_domain_counter=d__Bacteria--7:capture_family_counter=f__Pseudomonadaceae--7:capture_genus_counter=g__Pseudomonas_E--7:capture_order_counter=o__Pseudomonadales--7:capture_phylum_counter=p__Proteobacteria--7:capture_species_counter=s__Pseudomonas_E asiatica--1||s__Pseudomonas_E hunanensis--4||s__Pseudomonas_E putida_Q--2:evalue_avg=3.41e-48:evalue_max=6.82e-48:evalue_min=1.94e-75:evalue_std=4.822468247692254e-48:evalue_sum=6.82e-48:gapopen_avg=0.5:gapopen_max=1.0:gapopen_min=0.0:gapopen_std=0.7071067811865476:gapopen_sum=1.0:gtdb_class_counter=:gtdb_domain_counter=:gtdb_family_counter=:gtdb_genus_counter=:gtdb_order_counter=:gtdb_phylum_counter=:gtdb_species_counter=:heptad_counter=MCP-40H--7:lbd_counter=:length_avg=135.0:length_max=164.0:length_min=106.0:length_std=41.012193308819754:length_sum=270.0:mismatch_avg=20.5:mismatch_max=26.0:mismatch_min=15.0:mismatch_std=7.7781745930520225:mismatch_sum=41.0:name=N393918:qcovhsp_avg=98.75:qcovhsp_max=99.4:qcovhsp_min=98.1:qcovhsp_std=0.9192388155425198:qcovhsp_sum=197.5:qend_avg=136.0:qend_max=164.0:qend_min=108.0:qend_std=39.59797974644666:qend_sum=272.0:qstart_avg=2.5:qstart_max=3.0:qstart_min=2.0:qstart_std=0.7071067811865476:qstart_sum=5.0:ref_name_counter=RS_GCF_002356095.1_protein.faa_NZ_AP015029.1_2250@PF00015_full_PFAM.334.525--1||RS_GCF_900277125.1_protein.faa_NZ_OPYN01000154.1_5@PF00015_full_PFAM.329.524--1:scovhsp_avg=69.8:scovhsp_max=84.1:scovhsp_min=55.5:scovhsp_std=20.223253941935255:scovhsp_sum=139.6:send_avg=151.0:send_max=164.0:send_min=138.0:send_std=18.384776310850235:send_sum=302.0:sstart_avg=17.0:sstart_max=33.0:sstart_min=1.0:sstart_std=22.627416997969522:sstart_sum=34.0],5635b693-c264-4eb1-98d7-0a10dfce1f44_2@MCPsignal.86.212:5e-09[&&NHX:Sample=rhiztom3:Type=capture:besthit=100.0:bitscore=218.0:capture_class=c__Gammaproteobacteria:capture_domain=d__Bacteria:capture_family=f__Pseudomonadaceae:capture_genus=g__Pseudomonas_E:capture_order=o__Pseudomonadales:capture_phylum=p__Proteobacteria:capture_species=s__Pseudomonas_E asiatica:evalue=2.04e-73:gapopen=0.0:heptad=MCP-40H:length=126.0:mismatch=0.0:qcovhsp=100.0:qend=126.0:qstart=1.0:ref_name=RS_GCF_009932335.1_protein.faa_NZ_BLJF01000001.1_1496@PF00015_full_PFAM.335.526:scovhsp=66.0:send=171.0:sstart=46.0])0:5e-09[&&NHX:Sample_counter=rhiztom1--5||rhiztom2--1||rhiztom3--2:Type_counter=capture--8:besthit_avg=89.76666666666667:besthit_max=100.0:besthit_min=83.5:besthit_std=8.93662874541252:besthit_sum=269.3:bitscore_avg=198.33333333333334:bitscore_max=225.0:bitscore_min=152.0:bitscore_std=40.2781992315115:bitscore_sum=595.0:capture_class_counter=c__Gammaproteobacteria--8:capture_domain_counter=d__Bacteria--8:capture_family_counter=f__Pseudomonadaceae--8:capture_genus_counter=g__Pseudomonas_E--8:capture_order_counter=o__Pseudomonadales--8:capture_phylum_counter=p__Proteobacteria--8:capture_species_counter=s__Pseudomonas_E asiatica--2||s__Pseudomonas_E hunanensis--4||s__Pseudomonas_E putida_Q--2:evalue_avg=2.2733333333333334e-48:evalue_max=6.82e-48:evalue_min=1.94e-75:evalue_std=3.937528835873248e-48:evalue_sum=6.82e-48:gapopen_avg=0.3333333333333333:gapopen_max=1.0:gapopen_min=0.0:gapopen_std=0.5773502691896258:gapopen_sum=1.0:gtdb_class_counter=:gtdb_domain_counter=:gtdb_family_counter=:gtdb_genus_counter=:gtdb_order_counter=:gtdb_phylum_counter=:gtdb_species_counter=:heptad_counter=MCP-40H--8:lbd_counter=:length_avg=132.0:length_max=164.0:length_min=106.0:length_std=29.46183972531247:length_sum=396.0:mismatch_avg=13.666666666666666:mismatch_max=26.0:mismatch_min=0.0:mismatch_std=13.051181300301261:mismatch_sum=41.0:name=N393920:qcovhsp_avg=99.16666666666667:qcovhsp_max=100.0:qcovhsp_min=98.1:qcovhsp_std=0.9712534856222348:qcovhsp_sum=297.5:qend_avg=132.66666666666666:qend_max=164.0:qend_min=108.0:qend_std=28.589042189855423:qend_sum=398.0:qstart_avg=2.0:qstart_max=3.0:qstart_min=1.0:qstart_std=1.0:qstart_sum=6.0:ref_name_counter=RS_GCF_002356095.1_protein.faa_NZ_AP015029.1_2250@PF00015_full_PFAM.334.525--1||RS_GCF_009932335.1_protein.faa_NZ_BLJF01000001.1_1496@PF00015_full_PFAM.335.526--1||RS_GCF_900277125.1_protein.faa_NZ_OPYN01000154.1_5@PF00015_full_PFAM.329.524--1:scovhsp_avg=68.53333333333333:scovhsp_max=84.1:scovhsp_min=55.5:scovhsp_std=14.467319493718705:scovhsp_sum=205.6:send_avg=157.66666666666666:send_max=171.0:send_min=138.0:send_std=17.387735140993303:send_sum=473.0:sstart_avg=26.666666666666668:sstart_max=46.0:sstart_min=1.0:sstart_std=23.158871590242327:sstart_sum=80.0])0:5e-09[&&NHX:Sample_counter=rhiztom1--5||rhiztom2--1||rhiztom3--4:Type_counter=capture--10:besthit_avg=92.325:besthit_max=100.0:besthit_min=83.5:besthit_std=8.911930206189904:besthit_sum=369.3:bitscore_avg=190.5:bitscore_max=225.0:bitscore_min=152.0:bitscore_std=36.42801120017397:bitscore_sum=762.0:capture_class_counter=c__Gammaproteobacteria--10:capture_domain_counter=d__Bacteria--10:capture_family_counter=f__Pseudomonadaceae--10:capture_genus_counter=g__Pseudomonas_E--10:capture_order_counter=o__Pseudomonadales--10:capture_phylum_counter=p__Proteobacteria--10:capture_species_counter=s__Pseudomonas_E asiatica--4||s__Pseudomonas_E hunanensis--4||s__Pseudomonas_E putida_Q--2:evalue_avg=1.7050012550000002e-48:evalue_max=6.82e-48:evalue_min=1.94e-75:evalue_std=3.4099991633341546e-48:evalue_sum=6.820005020000001e-48:gapopen_avg=0.25:gapopen_max=1.0:gapopen_min=0.0:gapopen_std=0.5:gapopen_sum=1.0:gtdb_class_counter=:gtdb_domain_counter=:gtdb_family_counter=:gtdb_genus_counter=:gtdb_order_counter=:gtdb_phylum_counter=:gtdb_species_counter=:heptad_counter=MCP-40H--10:lbd_counter=:length_avg=123.0:length_max=164.0:length_min=96.0:length_std=30.044411571316665:length_sum=492.0:mismatch_avg=10.25:mismatch_max=26.0:mismatch_min=0.0:mismatch_std=12.658988901172163:mismatch_sum=41.0:name=N393921:qcovhsp_avg=99.375:qcovhsp_max=100.0:qcovhsp_min=98.1:qcovhsp_std=0.8958236433584487:qcovhsp_sum=397.5:qend_avg=123.5:qend_max=164.0:qend_min=96.0:qend_std=29.68164415931166:qend_sum=494.0:qstart_avg=1.75:qstart_max=3.0:qstart_min=1.0:qstart_std=0.9574271077563381:qstart_sum=7.0:ref_name_counter=RS_GCF_002356095.1_protein.faa_NZ_AP015029.1_2250@PF00015_full_PFAM.334.525--1||RS_GCF_009932335.1_protein.faa_NZ_BLJF01000001.1_1496@PF00015_full_PFAM.335.526--2||RS_GCF_900277125.1_protein.faa_NZ_OPYN01000154.1_5@PF00015_full_PFAM.329.524--1:scovhsp_avg=63.974999999999994:scovhsp_max=84.1:scovhsp_min=50.3:scovhsp_std=14.921433130455888:scovhsp_sum=255.89999999999998:send_avg=154.25:send_max=171.0:send_min=138.0:send_std=15.75595125658873:send_sum=617.0:sstart_avg=32.25:sstart_max=49.0:sstart_min=1.0:sstart_std=21.96019125599775:sstart_sum=129.0])0.011:0.0104225[&&NHX:Sample_counter=rhiztom1--7||rhiztom2--3||rhiztom3--11:Type_counter=capture--21:besthit_avg=94.42:besthit_max=100.0:besthit_min=83.5:besthit_std=6.163656923180156:besthit_sum=944.2:bitscore_avg=184.9:bitscore_max=225.0:bitscore_min=152.0:bitscore_std=25.657790673053324:bitscore_sum=1849.0:capture_class_counter=c__Gammaproteobacteria--21:capture_domain_counter=d__Bacteria--21:capture_family_counter=f__Pseudomonadaceae--20||f__Rhodocyclaceae--1:capture_genus_counter=g__Accumulibacter--1||g__Pseudomonas_E--20:capture_order_counter=o__Burkholderiales--1||o__Pseudomonadales--20:capture_phylum_counter=p__Proteobacteria--21:capture_species_counter=s__Accumulibacter sp017592775--1||s__Pseudomonas_E asiatica--14||s__Pseudomonas_E hunanensis--4||s__Pseudomonas_E putida_Q--2:evalue_avg=6.820211820000055e-49:evalue_max=6.82e-48:evalue_min=1.94e-75:evalue_std=2.1566659219921075e-48:evalue_sum=6.820211820000055e-48:gapopen_avg=0.1:gapopen_max=1.0:gapopen_min=0.0:gapopen_std=0.31622776601683794:gapopen_sum=1.0:gtdb_class_counter=:gtdb_domain_counter=:gtdb_family_counter=:gtdb_genus_counter=:gtdb_order_counter=:gtdb_phylum_counter=:gtdb_species_counter=:heptad_counter=MCP-40H--21:lbd_counter=:length_avg=114.5:length_max=164.0:length_min=96.0:length_std=20.614180663912997:length_sum=1145.0:mismatch_avg=6.9:mismatch_max=26.0:mismatch_min=0.0:mismatch_std=8.517302650748325:mismatch_sum=69.0:name=N393922:qcovhsp_avg=98.26:qcovhsp_max=100.0:qcovhsp_min=95.3:qcovhsp_std=1.9664971678370446:qcovhsp_sum=982.6:qend_avg=114.8:qend_max=164.0:qend_min=96.0:qend_std=20.509076581412003:qend_sum=1148.0:qstart_avg=1.4:qstart_max=3.0:qstart_min=1.0:qstart_std=0.6992058987801011:qstart_sum=14.0:ref_name_counter=RS_GCF_002356095.1_protein.faa_NZ_AP015029.1_2250@PF00015_full_PFAM.334.525--1||RS_GCF_009932335.1_protein.faa_NZ_BLJF01000001.1_1496@PF00015_full_PFAM.335.526--7||RS_GCF_900277125.1_protein.faa_NZ_OPYN01000154.1_5@PF00015_full_PFAM.329.524--2:scovhsp_avg=59.669999999999995:scovhsp_max=84.1:scovhsp_min=50.3:scovhsp_std=10.357611264722726:scovhsp_sum=596.6999999999999:send_avg=143.5:send_max=171.0:send_min=111.0:send_std=17.257848456088997:send_sum=1435.0:sstart_avg=30.0:sstart_max=49.0:sstart_min=1.0:sstart_std=18.287822299126937:sstart_sum=300.0],ce30b44b-2466-41f0-a18c-0873dd945ebb_1@MCPsignal.303.362:5e-09[&&NHX:Sample=rhiztom3:Type=capture:capture_class=c__Gammaproteobacteria:capture_domain=d__Bacteria:capture_family=f__Pseudomonadaceae:capture_genus=g__Pseudomonas_E:capture_order=o__Pseudomonadales:capture_phylum=p__Proteobacteria:capture_species=s__Pseudomonas_E asiatica:heptad=MCP-40H])0:1.8e-08[&&NHX:Sample_counter=rhiztom1--7||rhiztom2--3||rhiztom3--12:Type_counter=capture--22:besthit_avg=94.42:besthit_max=100.0:besthit_min=83.5:besthit_std=6.163656923180156:besthit_sum=944.2:bitscore_avg=184.9:bitscore_max=225.0:bitscore_min=152.0:bitscore_std=25.657790673053324:bitscore_sum=1849.0:capture_class_counter=c__Gammaproteobacteria--22:capture_domain_counter=d__Bacteria--22:capture_family_counter=f__Pseudomonadaceae--21||f__Rhodocyclaceae--1:capture_genus_counter=g__Accumulibacter--1||g__Pseudomonas_E--21:capture_order_counter=o__Burkholderiales--1||o__Pseudomonadales--21:capture_phylum_counter=p__Proteobacteria--22:capture_species_counter=s__Accumulibacter sp017592775--1||s__Pseudomonas_E asiatica--15||s__Pseudomonas_E hunanensis--4||s__Pseudomonas_E putida_Q--2:evalue_avg=6.820211820000055e-49:evalue_max=6.82e-48:evalue_min=1.94e-75:evalue_std=2.1566659219921075e-48:evalue_sum=6.820211820000055e-48:gapopen_avg=0.1:gapopen_max=1.0:gapopen_min=0.0:gapopen_std=0.31622776601683794:gapopen_sum=1.0:gtdb_class_counter=:gtdb_domain_counter=:gtdb_family_counter=:gtdb_genus_counter=:gtdb_order_counter=:gtdb_phylum_counter=:gtdb_species_counter=:heptad_counter=MCP-40H--22:lbd_counter=:length_avg=114.5:length_max=164.0:length_min=96.0:length_std=20.614180663912997:length_sum=1145.0:mismatch_avg=6.9:mismatch_max=26.0:mismatch_min=0.0:mismatch_std=8.517302650748325:mismatch_sum=69.0:name=N393924:qcovhsp_avg=98.26:qcovhsp_max=100.0:qcovhsp_min=95.3:qcovhsp_std=1.9664971678370446:qcovhsp_sum=982.6:qend_avg=114.8:qend_max=164.0:qend_min=96.0:qend_std=20.509076581412003:qend_sum=1148.0:qstart_avg=1.4:qstart_max=3.0:qstart_min=1.0:qstart_std=0.6992058987801011:qstart_sum=14.0:ref_name_counter=RS_GCF_002356095.1_protein.faa_NZ_AP015029.1_2250@PF00015_full_PFAM.334.525--1||RS_GCF_009932335.1_protein.faa_NZ_BLJF01000001.1_1496@PF00015_full_PFAM.335.526--7||RS_GCF_900277125.1_protein.faa_NZ_OPYN01000154.1_5@PF00015_full_PFAM.329.524--2:scovhsp_avg=59.669999999999995:scovhsp_max=84.1:scovhsp_min=50.3:scovhsp_std=10.357611264722726:scovhsp_sum=596.6999999999999:send_avg=143.5:send_max=171.0:send_min=111.0:send_std=17.257848456088997:send_sum=1435.0:sstart_avg=30.0:sstart_max=49.0:sstart_min=1.0:sstart_std=18.287822299126937:sstart_sum=300.0])0.768:0.00984512[&&NHX:Sample_counter=rhizpot2--1||rhizpot3--3||rhiztom1--27||rhiztom2--15||rhiztom3--42:Type_counter=GTDB--83||capture--88:besthit_avg=97.97460317460317:besthit_max=100.0:besthit_min=82.4:besthit_std=3.714486386323593:besthit_sum=6172.4:bitscore_avg=243.77777777777777:bitscore_max=311.0:bitscore_min=144.0:bitscore_std=52.7028934886772:bitscore_sum=15358.0:capture_class_counter=c__Alphaproteobacteria--2||c__Clostridia--2||c__Desulfuromonadia--1||c__Gammaproteobacteria--83:capture_domain_counter=d__Bacteria--88:capture_family_counter=f__Acetobacteraceae--1||f__Alteromonadaceae--24||f__Burkholderiaceae--1||f__Geobacteraceae--1||f__Pseudomonadaceae--57||f__Rhodocyclaceae--1||f__Ruminococcaceae--2||f__Sphingomonadaceae--1:capture_genus_counter=g__Accumulibacter--1||g__Aliidiomarina--24||g__CAG-353--2||g__Croceibacterium--1||g__Geotalea--1||g__Komagataeibacter--1||g__Paraburkholderia--1||g__Pseudomonas_E--57:capture_order_counter=o__Acetobacterales--1||o__Burkholderiales--2||o__Enterobacterales--24||o__Geobacterales--1||o__Oscillospirales--2||o__Pseudomonadales--57||o__Sphingomonadales--1:capture_phylum_counter=p__Desulfobacterota--1||p__Firmicutes_A--2||p__Proteobacteria--85:capture_species_counter=s__Accumulibacter sp017592775--1||s__Aliidiomarina sedimenti--24||s__CAG-353 sp017410745--2||s__Croceibacterium sp001427865--1||s__Geotalea toluenoxydans--1||s__Komagataeibacter xylinus_D--1||s__Paraburkholderia sp002870125--1||s__Pseudomonas_E asiatica--26||s__Pseudomonas_E hunanensis--23||s__Pseudomonas_E orientalis_B--1||s__Pseudomonas_E putida_Q--7:evalue_avg=1.6518762241824926e-46:evalue_max=1.04e-44:evalue_min=3.05e-109:evalue_std=1.3102632622971649e-45:evalue_sum=1.0406820212349703e-44:gapopen_avg=0.09523809523809523:gapopen_max=2.0:gapopen_min=0.0:gapopen_std=0.3461439992297497:gapopen_sum=6.0:gtdb_class_counter=c__Gammaproteobacteria--83:gtdb_domain_counter=d__Bacteria--83:gtdb_family_counter=f__Pseudomonadaceae--82||f__Succinivibrionaceae--1:gtdb_genus_counter=g__Anaerobiospirillum--1||g__Pseudomonas_A--6||g__Pseudomonas_B--8||g__Pseudomonas_E--65||g__Pseudomonas_O--1||g__VJOY01--1||g__Ventosimonas--1:gtdb_order_counter=o__Enterobacterales--1||o__Pseudomonadales--82:gtdb_phylum_counter=p__Proteobacteria--83:gtdb_species_counter=s__Anaerobiospirillum sp900543125--1||s__Pseudomonas_A lopnurensis--1||s__Pseudomonas_A nitrititolerans--1||s__Pseudomonas_A stutzeri_AF--1||s__Pseudomonas_A stutzeri_AH--1||s__Pseudomonas_A stutzeri_AK--1||s__Pseudomonas_A stutzeri_G--1||s__Pseudomonas_B duriflava--1||s__Pseudomonas_B oryzihabitans--1||s__Pseudomonas_B oryzihabitans_B--1||s__Pseudomonas_B oryzihabitans_D--1||s__Pseudomonas_B psychrotolerans_B--1||s__Pseudomonas_B psychrotolerans_C--1||s__Pseudomonas_B rhizoryzae--1||s__Pseudomonas_B sp001512295--1||s__Pseudomonas_E alkylphenolica--1||s__Pseudomonas_E alkylphenolica_A--1||s__Pseudomonas_E alkylphenolica_B--1||s__Pseudomonas_E asiatica--1||s__Pseudomonas_E carbonaria--1||s__Pseudomonas_E coleopterorum--1||s__Pseudomonas_E donghuensis--1||s__Pseudomonas_E eucalypticola--1||s__Pseudomonas_E extremaustralis--1||s__Pseudomonas_E fluorescens_B--1||s__Pseudomonas_E fluorescens_BJ--1||s__Pseudomonas_E fulva_A--1||s__Pseudomonas_E huaxiensis--1||s__Pseudomonas_E hunanensis--1||s__Pseudomonas_E inefficax--1||s__Pseudomonas_E japonica--1||s__Pseudomonas_E juntendi--1||s__Pseudomonas_E laurentiana--1||s__Pseudomonas_E marginalis--1||s__Pseudomonas_E mohnii--1||s__Pseudomonas_E monteilii--1||s__Pseudomonas_E monteilii_C--1||s__Pseudomonas_E orientalis_A--1||s__Pseudomonas_E palleroniana--1||s__Pseudomonas_E pudica--1||s__Pseudomonas_E putida--1||s__Pseudomonas_E putida_C--1||s__Pseudomonas_E putida_F--1||s__Pseudomonas_E putida_H--1||s__Pseudomonas_E putida_J--1||s__Pseudomonas_E putida_L--1||s__Pseudomonas_E putida_M--1||s__Pseudomonas_E putida_N--1||s__Pseudomonas_E putida_P--1||s__Pseudomonas_E putida_Q--1||s__Pseudomonas_E putida_R--1||s__Pseudomonas_E qingdaonensis--1||s__Pseudomonas_E rhizosphaerae--1||s__Pseudomonas_E sp000263855--1||s__Pseudomonas_E sp000497835--1||s__Pseudomonas_E sp000935045--1||s__Pseudomonas_E sp000955815--1||s__Pseudomonas_E sp001320245--1||s__Pseudomonas_E sp001422615--1||s__Pseudomonas_E sp001427125--1||s__Pseudomonas_E sp001642705--1||s__Pseudomonas_E sp002112505--1||s__Pseudomonas_E sp003024385--1||s__Pseudomonas_E sp003208235--1||s__Pseudomonas_E sp003428805--1||s__Pseudomonas_E sp004353925--1||s__Pseudomonas_E sp009391885--1||s__Pseudomonas_E sp014851685--1||s__Pseudomonas_E sp016650815--1||s__Pseudomonas_E sp016658545--1||s__Pseudomonas_E sp017744435--1||s__Pseudomonas_E sp018449655--1||s__Pseudomonas_E sp019168305--1||s__Pseudomonas_E sp900101695--1||s__Pseudomonas_E sp900187455--1||s__Pseudomonas_E sp900187645--1||s__Pseudomonas_E sp903970465--1||s__Pseudomonas_E veronii--1||s__Pseudomonas_E vranovensis--1||s__Pseudomonas_E wadenswilerensis--1||s__Pseudomonas_O kuykendallii--1||s__VJOY01 sp007109405--1||s__Ventosimonas gracilis--1:heptad_counter=MCP-24H--1||MCP-36H--1||MCP-40H--169:lbd_counter=:lca_tree=f__Pseudomonadaceae:length_avg=142.53968253968253:length_max=178.0:length_min=96.0:length_std=29.08154574852238:length_sum=8980.0:mismatch_avg=2.5873015873015874:mismatch_max=26.0:mismatch_min=0.0:mismatch_std=4.623345111548706:mismatch_sum=163.0:name=N393925:qcovhsp_avg=99.16507936507938:qcovhsp_max=100.0:qcovhsp_min=95.3:qcovhsp_std=1.233165181379743:qcovhsp_sum=6247.400000000001:qend_avg=143.0:qend_max=180.0:qend_min=96.0:qend_std=29.182407426835205:qend_sum=9009.0:qstart_avg=1.5238095238095237:qstart_max=5.0:qstart_min=1.0:qstart_std=0.964818934327507:qstart_sum=96.0:ref_name_counter=RS_GCF_000412675.1_protein.faa_NC_021505.1_3196@PF00015_full_PFAM.325.525--1||RS_GCF_000730605.1_protein.faa_NZ_BBIS01000009.1_3@PF00015_full_PFAM.330.529--1||RS_GCF_002356095.1_protein.faa_NZ_AP015029.1_2250@PF00015_full_PFAM.334.525--6||RS_GCF_003671955.1_protein.faa_NZ_CP022561.1_2200@PF00015_full_PFAM.328.527--35||RS_GCF_009932335.1_protein.faa_NZ_BLJF01000001.1_1496@PF00015_full_PFAM.335.526--12||RS_GCF_900277125.1_protein.faa_NZ_OPYN01000154.1_5@PF00015_full_PFAM.329.524--8:scovhsp_avg=72.54603174603173:scovhsp_max=90.8:scovhsp_min=50.3:scovhsp_std=14.380024512034671:scovhsp_sum=4570.399999999999:send_avg=163.66666666666666:send_max=178.0:send_min=101.0:send_std=19.50599576970481:send_sum=10311.0:sstart_avg=22.158730158730158:sstart_max=77.0:sstart_min=1.0:sstart_std=24.790220723559226:sstart_sum=1396.0],(((f47a7df0-78e6-4834-8dfc-0efc4a140e04_4@MCPsignal.99.248:0.0198353[&&NHX:Sample=rhiztom1:Type=capture:besthit=99.3:bitscore=251.0:capture_class=c__Gammaproteobacteria:capture_domain=d__Bacteria:capture_family=f__Pseudomonadaceae:capture_genus=g__Pseudomonas_E:capture_order=o__Pseudomonadales:capture_phylum=p__Proteobacteria:capture_species=s__Pseudomonas_E putida_Q:evalue=2.94e-86:gapopen=0.0:heptad=MCP-40H:length=144.0:mismatch=1.0:qcovhsp=96.6:qend=149.0:qstart=6.0:ref_name=RS_GCF_002356095.1_protein.faa_NZ_AP015029.1_2250@PF00015_full_PFAM.334.525:scovhsp=75.4:send=172.0:sstart=29.0],cfb0e447-ec68-5513-ae62-45779aa7d3d5_1@MCPsignal.25.150:0.0069373[&&NHX:Sample=rhiztom1:Type=capture:besthit=99.2:bitscore=217.0:capture_class=c__Gammaproteobacteria:capture_domain=d__Bacteria:capture_family=f__Pseudomonadaceae:capture_genus=g__Pseudomonas_E:capture_order=o__Pseudomonadales:capture_phylum=p__Proteobacteria:capture_species=s__Pseudomonas_E putida_Q:evalue=3.94e-73:gapopen=0.0:heptad=MCP-40H:length=125.0:mismatch=1.0:qcovhsp=100.0:qend=125.0:qstart=1.0:ref_name=RS_GCF_002356095.1_protein.faa_NZ_AP015029.1_2250@PF00015_full_PFAM.334.525:scovhsp=65.4:send=172.0:sstart=48.0])0:1.8e-08[&&NHX:Sample_counter=rhiztom1--2:Type_counter=capture--2:besthit_avg=99.25:besthit_max=99.3:besthit_min=99.2:besthit_std=0.07071067811865074:besthit_sum=198.5:bitscore_avg=234.0:bitscore_max=251.0:bitscore_min=217.0:bitscore_std=24.041630560342615:bitscore_sum=468.0:capture_class_counter=c__Gammaproteobacteria--2:capture_domain_counter=d__Bacteria--2:capture_family_counter=f__Pseudomonadaceae--2:capture_genus_counter=g__Pseudomonas_E--2:capture_order_counter=o__Pseudomonadales--2:capture_phylum_counter=p__Proteobacteria--2:capture_species_counter=s__Pseudomonas_E putida_Q--2:evalue_avg=1.970000000000147e-73:evalue_max=3.94e-73:evalue_min=2.94e-86:evalue_std=2.786000717874789e-73:evalue_sum=3.940000000000294e-73:gapopen_avg=0.0:gapopen_max=0.0:gapopen_min=0.0:gapopen_std=0.0:gapopen_sum=0.0:gtdb_class_counter=:gtdb_domain_counter=:gtdb_family_counter=:gtdb_genus_counter=:gtdb_order_counter=:gtdb_phylum_counter=:gtdb_species_counter=:heptad_counter=MCP-40H--2:lbd_counter=:length_avg=134.5:length_max=144.0:length_min=125.0:length_std=13.435028842544403:length_sum=269.0:mismatch_avg=1.0:mismatch_max=1.0:mismatch_min=1.0:mismatch_std=0.0:mismatch_sum=2.0:name=N393928:qcovhsp_avg=98.3:qcovhsp_max=100.0:qcovhsp_min=96.6:qcovhsp_std=2.4041630560342657:qcovhsp_sum=196.6:qend_avg=137.0:qend_max=149.0:qend_min=125.0:qend_std=16.97056274847714:qend_sum=274.0:qstart_avg=3.5:qstart_max=6.0:qstart_min=1.0:qstart_std=3.5355339059327378:qstart_sum=7.0:ref_name_counter=RS_GCF_002356095.1_protein.faa_NZ_AP015029.1_2250@PF00015_full_PFAM.334.525--2:scovhsp_avg=70.4:scovhsp_max=75.4:scovhsp_min=65.4:scovhsp_std=7.0710678118654755:scovhsp_sum=140.8:send_avg=172.0:send_max=172.0:send_min=172.0:send_std=0.0:send_sum=344.0:sstart_avg=38.5:sstart_max=48.0:sstart_min=29.0:sstart_std=13.435028842544403:sstart_sum=77.0],939bf526-0b3f-41ff-b271-45c4e0b91026_1@MCPsignal.37.186:0.0196886[&&NHX:Sample=rhiztom1:Type=capture:besthit=99.3:bitscore=252.0:capture_class=c__Gammaproteobacteria:capture_domain=d__Bacteria:capture_family=f__Pseudomonadaceae:capture_genus=g__Pseudomonas_E:capture_order=o__Pseudomonadales:capture_phylum=p__Proteobacteria:capture_species=s__Pseudomonas_E putida_Q:evalue=1.46e-86:gapopen=0.0:heptad=MCP-40H:length=144.0:mismatch=1.0:qcovhsp=96.6:qend=149.0:qstart=6.0:ref_name=RS_GCF_002356095.1_protein.faa_NZ_AP015029.1_2250@PF00015_full_PFAM.334.525:scovhsp=75.4:send=172.0:sstart=29.0])0:5e-09[&&NHX:Sample_counter=rhiztom1--3:Type_counter=capture--3:besthit_avg=99.26666666666667:besthit_max=99.3:besthit_min=99.2:besthit_std=0.05773502691895929:besthit_sum=297.8:bitscore_avg=240.0:bitscore_max=252.0:bitscore_min=217.0:bitscore_std=19.924858845171276:bitscore_sum=720.0:capture_class_counter=c__Gammaproteobacteria--3:capture_domain_counter=d__Bacteria--3:capture_family_counter=f__Pseudomonadaceae--3:capture_genus_counter=g__Pseudomonas_E--3:capture_order_counter=o__Pseudomonadales--3:capture_phylum_counter=p__Proteobacteria--3:capture_species_counter=s__Pseudomonas_E putida_Q--3:evalue_avg=1.31333333333348e-73:evalue_max=3.94e-73:evalue_min=1.46e-86:evalue_std=2.2747600606069987e-73:evalue_sum=3.94000000000044e-73:gapopen_avg=0.0:gapopen_max=0.0:gapopen_min=0.0:gapopen_std=0.0:gapopen_sum=0.0:gtdb_class_counter=:gtdb_domain_counter=:gtdb_family_counter=:gtdb_genus_counter=:gtdb_order_counter=:gtdb_phylum_counter=:gtdb_species_counter=:heptad_counter=MCP-40H--3:lbd_counter=:length_avg=137.66666666666666:length_max=144.0:length_min=125.0:length_std=10.969655114602888:length_sum=413.0:mismatch_avg=1.0:mismatch_max=1.0:mismatch_min=1.0:mismatch_std=0.0:mismatch_sum=3.0:name=N393930:qcovhsp_avg=97.73333333333333:qcovhsp_max=100.0:qcovhsp_min=96.6:qcovhsp_std=1.962990915244731:qcovhsp_sum=293.2:qend_avg=141.0:qend_max=149.0:qend_min=125.0:qend_std=13.856406460551018:qend_sum=423.0:qstart_avg=4.333333333333333:qstart_max=6.0:qstart_min=1.0:qstart_std=2.8867513459481287:qstart_sum=13.0:ref_name_counter=RS_GCF_002356095.1_protein.faa_NZ_AP015029.1_2250@PF00015_full_PFAM.334.525--3:scovhsp_avg=72.06666666666668:scovhsp_max=75.4:scovhsp_min=65.4:scovhsp_std=5.773502691896257:scovhsp_sum=216.20000000000002:send_avg=172.0:send_max=172.0:send_min=172.0:send_std=0.0:send_sum=516.0:sstart_avg=35.333333333333336:sstart_max=48.0:sstart_min=29.0:sstart_std=10.969655114602888:sstart_sum=106.0],4375ff7e-6712-5de0-ab16-4c9637b8e933_6@MCPsignal.365.498:5e-09[&&NHX:Sample=rhiztom1:Type=capture:besthit=100.0:bitscore=231.0:capture_class=c__Gammaproteobacteria:capture_domain=d__Bacteria:capture_family=f__Pseudomonadaceae:capture_genus=g__Pseudomonas_E:capture_order=o__Pseudomonadales:capture_phylum=p__Proteobacteria:capture_species=s__Pseudomonas_E putida_Q:evalue=1.81e-78:gapopen=0.0:heptad=MCP-40H:length=133.0:mismatch=0.0:qcovhsp=100.0:qend=133.0:qstart=1.0:ref_name=RS_GCF_002356095.1_protein.faa_NZ_AP015029.1_2250@PF00015_full_PFAM.334.525:scovhsp=69.6:send=172.0:sstart=40.0])0.736:0.0139497[&&NHX:Sample_counter=rhiztom1--4:Type_counter=capture--4:besthit_avg=99.45:besthit_max=100.0:besthit_min=99.2:besthit_std=0.3696845502136474:besthit_sum=397.8:bitscore_avg=237.75:bitscore_max=252.0:bitscore_min=217.0:bitscore_std=16.879474715365603:bitscore_sum=951.0:capture_class_counter=c__Gammaproteobacteria--4:capture_domain_counter=d__Bacteria--4:capture_family_counter=f__Pseudomonadaceae--4:capture_genus_counter=g__Pseudomonas_E--4:capture_order_counter=o__Pseudomonadales--4:capture_phylum_counter=p__Proteobacteria--4:capture_species_counter=s__Pseudomonas_E putida_Q--4:evalue_avg=9.8500452500011e-74:evalue_max=3.94e-73:evalue_min=1.46e-86:evalue_std=1.9699969833517378e-73:evalue_sum=3.94001810000044e-73:gapopen_avg=0.0:gapopen_max=0.0:gapopen_min=0.0:gapopen_std=0.0:gapopen_sum=0.0:gtdb_class_counter=:gtdb_domain_counter=:gtdb_family_counter=:gtdb_genus_counter=:gtdb_order_counter=:gtdb_phylum_counter=:gtdb_species_counter=:heptad_counter=MCP-40H--4:lbd_counter=:length_avg=136.5:length_max=144.0:length_min=125.0:length_std=9.255628917943215:length_sum=546.0:mismatch_avg=0.75:mismatch_max=1.0:mismatch_min=0.0:mismatch_std=0.5:mismatch_sum=3.0:name=N393932:qcovhsp_avg=98.3:qcovhsp_max=100.0:qcovhsp_min=96.6:qcovhsp_std=1.962990915244731:qcovhsp_sum=393.2:qend_avg=139.0:qend_max=149.0:qend_min=125.0:qend_std=12.0:qend_sum=556.0:qstart_avg=3.5:qstart_max=6.0:qstart_min=1.0:qstart_std=2.886751345948129:qstart_sum=14.0:ref_name_counter=RS_GCF_002356095.1_protein.faa_NZ_AP015029.1_2250@PF00015_full_PFAM.334.525--4:scovhsp_avg=71.45:scovhsp_max=75.4:scovhsp_min=65.4:scovhsp_std=4.872713138830701:scovhsp_sum=285.8:send_avg=172.0:send_max=172.0:send_min=172.0:send_std=0.0:send_sum=688.0:sstart_avg=36.5:sstart_max=48.0:sstart_min=29.0:sstart_std=9.255628917943215:sstart_sum=146.0])1:0.134361[&&NHX:Sample_counter=rhizpot2--1||rhizpot3--3||rhiztom1--31||rhiztom2--15||rhiztom3--42:Type_counter=GTDB--83||capture--92:besthit_avg=98.06268656716418:besthit_max=100.0:besthit_min=82.4:besthit_std=3.6182130120090177:besthit_sum=6570.2:bitscore_avg=243.4179104477612:bitscore_max=311.0:bitscore_min=144.0:bitscore_std=51.22770002755415:bitscore_sum=16309.0:capture_class_counter=c__Alphaproteobacteria--2||c__Clostridia--2||c__Desulfuromonadia--1||c__Gammaproteobacteria--87:capture_domain_counter=d__Bacteria--92:capture_family_counter=f__Acetobacteraceae--1||f__Alteromonadaceae--24||f__Burkholderiaceae--1||f__Geobacteraceae--1||f__Pseudomonadaceae--61||f__Rhodocyclaceae--1||f__Ruminococcaceae--2||f__Sphingomonadaceae--1:capture_genus_counter=g__Accumulibacter--1||g__Aliidiomarina--24||g__CAG-353--2||g__Croceibacterium--1||g__Geotalea--1||g__Komagataeibacter--1||g__Paraburkholderia--1||g__Pseudomonas_E--61:capture_order_counter=o__Acetobacterales--1||o__Burkholderiales--2||o__Enterobacterales--24||o__Geobacterales--1||o__Oscillospirales--2||o__Pseudomonadales--61||o__Sphingomonadales--1:capture_phylum_counter=p__Desulfobacterota--1||p__Firmicutes_A--2||p__Proteobacteria--89:capture_species_counter=s__Accumulibacter sp017592775--1||s__Aliidiomarina sedimenti--24||s__CAG-353 sp017410745--2||s__Croceibacterium sp001427865--1||s__Geotalea toluenoxydans--1||s__Komagataeibacter xylinus_D--1||s__Paraburkholderia sp002870125--1||s__Pseudomonas_E asiatica--26||s__Pseudomonas_E hunanensis--23||s__Pseudomonas_E orientalis_B--1||s__Pseudomonas_E putida_Q--11:evalue_avg=1.5532567481118963e-46:evalue_max=1.04e-44:evalue_min=3.05e-109:evalue_std=1.2705498698683161e-45:evalue_sum=1.0406820212349704e-44:gapopen_avg=0.08955223880597014:gapopen_max=2.0:gapopen_min=0.0:gapopen_std=0.336260328604783:gapopen_sum=6.0:gtdb_class_counter=c__Gammaproteobacteria--83:gtdb_domain_counter=d__Bacteria--83:gtdb_family_counter=f__Pseudomonadaceae--82||f__Succinivibrionaceae--1:gtdb_genus_counter=g__Anaerobiospirillum--1||g__Pseudomonas_A--6||g__Pseudomonas_B--8||g__Pseudomonas_E--65||g__Pseudomonas_O--1||g__VJOY01--1||g__Ventosimonas--1:gtdb_order_counter=o__Enterobacterales--1||o__Pseudomonadales--82:gtdb_phylum_counter=p__Proteobacteria--83:gtdb_species_counter=s__Anaerobiospirillum sp900543125--1||s__Pseudomonas_A lopnurensis--1||s__Pseudomonas_A nitrititolerans--1||s__Pseudomonas_A stutzeri_AF--1||s__Pseudomonas_A stutzeri_AH--1||s__Pseudomonas_A stutzeri_AK--1||s__Pseudomonas_A stutzeri_G--1||s__Pseudomonas_B duriflava--1||s__Pseudomonas_B oryzihabitans--1||s__Pseudomonas_B oryzihabitans_B--1||s__Pseudomonas_B oryzihabitans_D--1||s__Pseudomonas_B psychrotolerans_B--1||s__Pseudomonas_B psychrotolerans_C--1||s__Pseudomonas_B rhizoryzae--1||s__Pseudomonas_B sp001512295--1||s__Pseudomonas_E alkylphenolica--1||s__Pseudomonas_E alkylphenolica_A--1||s__Pseudomonas_E alkylphenolica_B--1||s__Pseudomonas_E asiatica--1||s__Pseudomonas_E carbonaria--1||s__Pseudomonas_E coleopterorum--1||s__Pseudomonas_E donghuensis--1||s__Pseudomonas_E eucalypticola--1||s__Pseudomonas_E extremaustralis--1||s__Pseudomonas_E fluorescens_B--1||s__Pseudomonas_E fluorescens_BJ--1||s__Pseudomonas_E fulva_A--1||s__Pseudomonas_E huaxiensis--1||s__Pseudomonas_E hunanensis--1||s__Pseudomonas_E inefficax--1||s__Pseudomonas_E japonica--1||s__Pseudomonas_E juntendi--1||s__Pseudomonas_E laurentiana--1||s__Pseudomonas_E marginalis--1||s__Pseudomonas_E mohnii--1||s__Pseudomonas_E monteilii--1||s__Pseudomonas_E monteilii_C--1||s__Pseudomonas_E orientalis_A--1||s__Pseudomonas_E palleroniana--1||s__Pseudomonas_E pudica--1||s__Pseudomonas_E putida--1||s__Pseudomonas_E putida_C--1||s__Pseudomonas_E putida_F--1||s__Pseudomonas_E putida_H--1||s__Pseudomonas_E putida_J--1||s__Pseudomonas_E putida_L--1||s__Pseudomonas_E putida_M--1||s__Pseudomonas_E putida_N--1||s__Pseudomonas_E putida_P--1||s__Pseudomonas_E putida_Q--1||s__Pseudomonas_E putida_R--1||s__Pseudomonas_E qingdaonensis--1||s__Pseudomonas_E rhizosphaerae--1||s__Pseudomonas_E sp000263855--1||s__Pseudomonas_E sp000497835--1||s__Pseudomonas_E sp000935045--1||s__Pseudomonas_E sp000955815--1||s__Pseudomonas_E sp001320245--1||s__Pseudomonas_E sp001422615--1||s__Pseudomonas_E sp001427125--1||s__Pseudomonas_E sp001642705--1||s__Pseudomonas_E sp002112505--1||s__Pseudomonas_E sp003024385--1||s__Pseudomonas_E sp003208235--1||s__Pseudomonas_E sp003428805--1||s__Pseudomonas_E sp004353925--1||s__Pseudomonas_E sp009391885--1||s__Pseudomonas_E sp014851685--1||s__Pseudomonas_E sp016650815--1||s__Pseudomonas_E sp016658545--1||s__Pseudomonas_E sp017744435--1||s__Pseudomonas_E sp018449655--1||s__Pseudomonas_E sp019168305--1||s__Pseudomonas_E sp900101695--1||s__Pseudomonas_E sp900187455--1||s__Pseudomonas_E sp900187645--1||s__Pseudomonas_E sp903970465--1||s__Pseudomonas_E veronii--1||s__Pseudomonas_E vranovensis--1||s__Pseudomonas_E wadenswilerensis--1||s__Pseudomonas_O kuykendallii--1||s__VJOY01 sp007109405--1||s__Ventosimonas gracilis--1:heptad_counter=MCP-24H--1||MCP-36H--1||MCP-40H--173:lbd_counter=:lca_tree=f__Pseudomonadaceae:length_avg=142.17910447761193:length_max=178.0:length_min=96.0:length_std=28.292265445424718:length_sum=9526.0:mismatch_avg=2.4776119402985075:mismatch_max=26.0:mismatch_min=0.0:mismatch_std=4.5037297975735875:mismatch_sum=166.0:name=N393933:qcovhsp_avg=99.11343283582092:qcovhsp_max=100.0:qcovhsp_min=95.3:qcovhsp_std=1.2830946872624924:qcovhsp_sum=6640.600000000001:qend_avg=142.76119402985074:qend_max=180.0:qend_min=96.0:qend_std=28.415792425317857:qend_sum=9565.0:qstart_avg=1.6417910447761195:qstart_max=6.0:qstart_min=1.0:qstart_std=1.2148262444321054:qstart_sum=110.0:ref_name_counter=RS_GCF_000412675.1_protein.faa_NC_021505.1_3196@PF00015_full_PFAM.325.525--1||RS_GCF_000730605.1_protein.faa_NZ_BBIS01000009.1_3@PF00015_full_PFAM.330.529--1||RS_GCF_002356095.1_protein.faa_NZ_AP015029.1_2250@PF00015_full_PFAM.334.525--10||RS_GCF_003671955.1_protein.faa_NZ_CP022561.1_2200@PF00015_full_PFAM.328.527--35||RS_GCF_009932335.1_protein.faa_NZ_BLJF01000001.1_1496@PF00015_full_PFAM.335.526--12||RS_GCF_900277125.1_protein.faa_NZ_OPYN01000154.1_5@PF00015_full_PFAM.329.524--8:scovhsp_avg=72.48059701492535:scovhsp_max=90.8:scovhsp_min=50.3:scovhsp_std=13.978568431557953:scovhsp_sum=4856.199999999999:send_avg=164.16417910447763:send_max=178.0:send_min=101.0:send_std=19.0100428122877:send_sum=10999.0:sstart_avg=23.01492537313433:sstart_max=77.0:sstart_min=1.0:sstart_std=24.350031135138725:sstart_sum=1542.0])0.982:0.0759233[&&NHX:Sample_counter=rhizpot1--1||rhizpot2--1||rhizpot3--3||rhiztom1--31||rhiztom2--16||rhiztom3--47:Type_counter=GTDB--85||capture--99:besthit_avg=98.06268656716418:besthit_max=100.0:besthit_min=82.4:besthit_std=3.6182130120090177:besthit_sum=6570.2:bitscore_avg=243.4179104477612:bitscore_max=311.0:bitscore_min=144.0:bitscore_std=51.22770002755415:bitscore_sum=16309.0:capture_class_counter=c__Alphaproteobacteria--2||c__Clostridia--2||c__Desulfovibrionia--1||c__Desulfuromonadia--1||c__Gammaproteobacteria--92||c__Koll11--1:capture_domain_counter=d__Bacteria--99:capture_family_counter=f__Acetobacteraceae--1||f__Alteromonadaceae--24||f__Burkholderiaceae--1||f__Desulfovibrionaceae--1||f__Geobacteraceae--1||f__Kpj58rc--1||f__Pseudomonadaceae--66||f__Rhodocyclaceae--1||f__Ruminococcaceae--2||f__Sphingomonadaceae--1:capture_genus_counter=g__Accumulibacter--1||g__Aliidiomarina--24||g__CAG-353--2||g__Croceibacterium--1||g__Geotalea--1||g__Komagataeibacter--1||g__Paraburkholderia--1||g__Paucidesulfovibrio--1||g__Pseudomonas--4||g__Pseudomonas_E--61||g__Pseudomonas_F--1||g__UBA10015--1:capture_order_counter=o__Acetobacterales--1||o__Burkholderiales--2||o__Desulfovibrionales--1||o__Enterobacterales--24||o__Geobacterales--1||o__Oscillospirales--2||o__Pseudomonadales--66||o__Sphingomonadales--1||o__UBA10015--1:capture_phylum_counter=p__Desulfobacterota--1||p__Desulfobacterota_I--1||p__Firmicutes_A--2||p__Omnitrophota--1||p__Proteobacteria--94:capture_species_counter=s__Accumulibacter sp017592775--1||s__Aliidiomarina sedimenti--24||s__CAG-353 sp017410745--2||s__Croceibacterium sp001427865--1||s__Geotalea toluenoxydans--1||s__Komagataeibacter xylinus_D--1||s__Paraburkholderia sp002870125--1||s__Paucidesulfovibrio longus--1||s__Pseudomonas citronellolis--4||s__Pseudomonas_E asiatica--26||s__Pseudomonas_E hunanensis--23||s__Pseudomonas_E orientalis_B--1||s__Pseudomonas_E putida_Q--11||s__Pseudomonas_F sp014700075--1||s__UBA10015 sp016214285--1:evalue_avg=1.5532567481118963e-46:evalue_max=1.04e-44:evalue_min=3.05e-109:evalue_std=1.2705498698683161e-45:evalue_sum=1.0406820212349704e-44:gapopen_avg=0.08955223880597014:gapopen_max=2.0:gapopen_min=0.0:gapopen_std=0.336260328604783:gapopen_sum=6.0:gtdb_class_counter=c__Gammaproteobacteria--85:gtdb_domain_counter=d__Bacteria--85:gtdb_family_counter=f__Pseudomonadaceae--84||f__Succinivibrionaceae--1:gtdb_genus_counter=g__Anaerobiospirillum--1||g__Azomonas--1||g__Pseudomonas--1||g__Pseudomonas_A--6||g__Pseudomonas_B--8||g__Pseudomonas_E--65||g__Pseudomonas_O--1||g__VJOY01--1||g__Ventosimonas--1:gtdb_order_counter=o__Enterobacterales--1||o__Pseudomonadales--84:gtdb_phylum_counter=p__Proteobacteria--85:gtdb_species_counter=s__Anaerobiospirillum sp900543125--1||s__Azomonas agilis--1||s__Pseudomonas citronellolis--1||s__Pseudomonas_A lopnurensis--1||s__Pseudomonas_A nitrititolerans--1||s__Pseudomonas_A stutzeri_AF--1||s__Pseudomonas_A stutzeri_AH--1||s__Pseudomonas_A stutzeri_AK--1||s__Pseudomonas_A stutzeri_G--1||s__Pseudomonas_B duriflava--1||s__Pseudomonas_B oryzihabitans--1||s__Pseudomonas_B oryzihabitans_B--1||s__Pseudomonas_B oryzihabitans_D--1||s__Pseudomonas_B psychrotolerans_B--1||s__Pseudomonas_B psychrotolerans_C--1||s__Pseudomonas_B rhizoryzae--1||s__Pseudomonas_B sp001512295--1||s__Pseudomonas_E alkylphenolica--1||s__Pseudomonas_E alkylphenolica_A--1||s__Pseudomonas_E alkylphenolica_B--1||s__Pseudomonas_E asiatica--1||s__Pseudomonas_E carbonaria--1||s__Pseudomonas_E coleopterorum--1||s__Pseudomonas_E donghuensis--1||s__Pseudomonas_E eucalypticola--1||s__Pseudomonas_E extremaustralis--1||s__Pseudomonas_E fluorescens_B--1||s__Pseudomonas_E fluorescens_BJ--1||s__Pseudomonas_E fulva_A--1||s__Pseudomonas_E huaxiensis--1||s__Pseudomonas_E hunanensis--1||s__Pseudomonas_E inefficax--1||s__Pseudomonas_E japonica--1||s__Pseudomonas_E juntendi--1||s__Pseudomonas_E laurentiana--1||s__Pseudomonas_E marginalis--1||s__Pseudomonas_E mohnii--1||s__Pseudomonas_E monteilii--1||s__Pseudomonas_E monteilii_C--1||s__Pseudomonas_E orientalis_A--1||s__Pseudomonas_E palleroniana--1||s__Pseudomonas_E pudica--1||s__Pseudomonas_E putida--1||s__Pseudomonas_E putida_C--1||s__Pseudomonas_E putida_F--1||s__Pseudomonas_E putida_H--1||s__Pseudomonas_E putida_J--1||s__Pseudomonas_E putida_L--1||s__Pseudomonas_E putida_M--1||s__Pseudomonas_E putida_N--1||s__Pseudomonas_E putida_P--1||s__Pseudomonas_E putida_Q--1||s__Pseudomonas_E putida_R--1||s__Pseudomonas_E qingdaonensis--1||s__Pseudomonas_E rhizosphaerae--1||s__Pseudomonas_E sp000263855--1||s__Pseudomonas_E sp000497835--1||s__Pseudomonas_E sp000935045--1||s__Pseudomonas_E sp000955815--1||s__Pseudomonas_E sp001320245--1||s__Pseudomonas_E sp001422615--1||s__Pseudomonas_E sp001427125--1||s__Pseudomonas_E sp001642705--1||s__Pseudomonas_E sp002112505--1||s__Pseudomonas_E sp003024385--1||s__Pseudomonas_E sp003208235--1||s__Pseudomonas_E sp003428805--1||s__Pseudomonas_E sp004353925--1||s__Pseudomonas_E sp009391885--1||s__Pseudomonas_E sp014851685--1||s__Pseudomonas_E sp016650815--1||s__Pseudomonas_E sp016658545--1||s__Pseudomonas_E sp017744435--1||s__Pseudomonas_E sp018449655--1||s__Pseudomonas_E sp019168305--1||s__Pseudomonas_E sp900101695--1||s__Pseudomonas_E sp900187455--1||s__Pseudomonas_E sp900187645--1||s__Pseudomonas_E sp903970465--1||s__Pseudomonas_E veronii--1||s__Pseudomonas_E vranovensis--1||s__Pseudomonas_E wadenswilerensis--1||s__Pseudomonas_O kuykendallii--1||s__VJOY01 sp007109405--1||s__Ventosimonas gracilis--1:heptad_counter=MCP-24H--2||MCP-36H--1||MCP-40H--181:lbd_counter=TarH--1:lca_tree=f__Pseudomonadaceae:length_avg=142.17910447761193:length_max=178.0:length_min=96.0:length_std=28.292265445424718:length_sum=9526.0:mismatch_avg=2.4776119402985075:mismatch_max=26.0:mismatch_min=0.0:mismatch_std=4.5037297975735875:mismatch_sum=166.0:name=N393934:qcovhsp_avg=99.11343283582092:qcovhsp_max=100.0:qcovhsp_min=95.3:qcovhsp_std=1.2830946872624924:qcovhsp_sum=6640.600000000001:qend_avg=142.76119402985074:qend_max=180.0:qend_min=96.0:qend_std=28.415792425317857:qend_sum=9565.0:qstart_avg=1.6417910447761195:qstart_max=6.0:qstart_min=1.0:qstart_std=1.2148262444321054:qstart_sum=110.0:ref_name_counter=RS_GCF_000412675.1_protein.faa_NC_021505.1_3196@PF00015_full_PFAM.325.525--1||RS_GCF_000730605.1_protein.faa_NZ_BBIS01000009.1_3@PF00015_full_PFAM.330.529--1||RS_GCF_002356095.1_protein.faa_NZ_AP015029.1_2250@PF00015_full_PFAM.334.525--10||RS_GCF_003671955.1_protein.faa_NZ_CP022561.1_2200@PF00015_full_PFAM.328.527--35||RS_GCF_009932335.1_protein.faa_NZ_BLJF01000001.1_1496@PF00015_full_PFAM.335.526--12||RS_GCF_900277125.1_protein.faa_NZ_OPYN01000154.1_5@PF00015_full_PFAM.329.524--8:scovhsp_avg=72.48059701492535:scovhsp_max=90.8:scovhsp_min=50.3:scovhsp_std=13.978568431557953:scovhsp_sum=4856.199999999999:send_avg=164.16417910447763:send_max=178.0:send_min=101.0:send_std=19.0100428122877:send_sum=10999.0:sstart_avg=23.01492537313433:sstart_max=77.0:sstart_min=1.0:sstart_std=24.350031135138725:sstart_sum=1542.0],((((RS_GCF_003205205.1_protein.faa_NZ_QJRL01000008.1_29@PF00015_full_PFAM.246.532:0.0380017[&&NHX:Type=GTDB:gtdb_class=c__Gammaproteobacteria:gtdb_domain=d__Bacteria:gtdb_family=f__Pseudomonadaceae:gtdb_genus=g__Pseudomonas_E:gtdb_order=o__Pseudomonadales:gtdb_phylum=p__Proteobacteria:gtdb_species=s__Pseudomonas_E sp003205205:heptad=MCP-40H:species=d__Bacteria_p__Proteobacteria_c__Gammaproteobacteria_o__Pseudomonadales_f__Pseudomonadaceae_g__Pseudomonas_E_s__Pseudomonas_E sp003205205],(RS_GCF_003097235.1_protein.faa_NZ_QEQQ01000024.1_71@PF00015_full_PFAM.288.527:0.0261868[&&NHX:Type=GTDB:gtdb_class=c__Gammaproteobacteria:gtdb_domain=d__Bacteria:gtdb_family=f__Pseudomonadaceae:gtdb_genus=g__Pseudomonas_E:gtdb_order=o__Pseudomonadales:gtdb_phylum=p__Proteobacteria:gtdb_species=s__Pseudomonas_E sp003097235:heptad=MCP-40H:species=d__Bacteria_p__Proteobacteria_c__Gammaproteobacteria_o__Pseudomonadales_f__Pseudomonadaceae_g__Pseudomonas_E_s__Pseudomonas_E sp003097235],RS_GCF_015680705.1_protein.faa_NZ_JADNYP010000015.1_61@PF00015_full_PFAM.289.522:0.0589968[&&NHX:Type=GTDB:gtdb_class=c__Gammaproteobacteria:gtdb_domain=d__Bacteria:gtdb_family=f__Pseudomonadaceae:gtdb_genus=g__Pseudomonas_E:gtdb_order=o__Pseudomonadales:gtdb_phylum=p__Proteobacteria:gtdb_species=s__Pseudomonas_E fulva_C:heptad=MCP-40H:species=d__Bacteria_p__Proteobacteria_c__Gammaproteobacteria_o__Pseudomonadales_f__Pseudomonadaceae_g__Pseudomonas_E_s__Pseudomonas_E fulva_C])0.921:0.0474316[&&NHX:Sample_counter=:Type_counter=GTDB--2:capture_class_counter=:capture_domain_counter=:capture_family_counter=:capture_genus_counter=:capture_order_counter=:capture_phylum_counter=:capture_species_counter=:evoltype=D:gtdb_class_counter=c__Gammaproteobacteria--2:gtdb_domain_counter=d__Bacteria--2:gtdb_family_counter=f__Pseudomonadaceae--2:gtdb_genus_counter=g__Pseudomonas_E--2:gtdb_order_counter=o__Pseudomonadales--2:gtdb_phylum_counter=p__Proteobacteria--2:gtdb_species_counter=s__Pseudomonas_E fulva_C--1||s__Pseudomonas_E sp003097235--1:heptad_counter=MCP-40H--2:lbd_counter=:lca=d__Bacteria:lca_tree=g__Pseudomonas_E:name=N393938:ref_name_counter=])1:0.161286[&&NHX:Sample_counter=:Type_counter=GTDB--3:capture_class_counter=:capture_domain_counter=:capture_family_counter=:capture_genus_counter=:capture_order_counter=:capture_phylum_counter=:capture_species_counter=:evoltype=D:gtdb_class_counter=c__Gammaproteobacteria--3:gtdb_domain_counter=d__Bacteria--3:gtdb_family_counter=f__Pseudomonadaceae--3:gtdb_genus_counter=g__Pseudomonas_E--3:gtdb_order_counter=o__Pseudomonadales--3:gtdb_phylum_counter=p__Proteobacteria--3:gtdb_species_counter=s__Pseudomonas_E fulva_C--1||s__Pseudomonas_E sp003097235--1||s__Pseudomonas_E sp003205205--1:heptad_counter=MCP-40H--3:lbd_counter=:lca=d__Bacteria:lca_tree=g__Pseudomonas_E:name=N393939:ref_name_counter=],(RS_GCF_900277125.1_protein.faa_NZ_OPYN01000085.1_46@PF00015_full_PFAM.329.528:0.052587[&&NHX:Type=GTDB:gtdb_class=c__Gammaproteobacteria:gtdb_domain=d__Bacteria:gtdb_family=f__Pseudomonadaceae:gtdb_genus=g__Pseudomonas_E:gtdb_order=o__Pseudomonadales:gtdb_phylum=p__Proteobacteria:gtdb_species=s__Pseudomonas_E inefficax:heptad=MCP-40H:species=d__Bacteria_p__Proteobacteria_c__Gammaproteobacteria_o__Pseudomonadales_f__Pseudomonadaceae_g__Pseudomonas_E_s__Pseudomonas_E inefficax],RS_GCF_014268755.2_protein.faa_NZ_CP077093.1_2959@PF00015_full_PFAM.243.518:0.0188028[&&NHX:Type=GTDB:gtdb_class=c__Gammaproteobacteria:gtdb_domain=d__Bacteria:gtdb_family=f__Pseudomonadaceae:gtdb_genus=g__Pseudomonas_E:gtdb_order=o__Pseudomonadales:gtdb_phylum=p__Proteobacteria:gtdb_species=s__Pseudomonas_E sp014268755:heptad=MCP-40H:species=d__Bacteria_p__Proteobacteria_c__Gammaproteobacteria_o__Pseudomonadales_f__Pseudomonadaceae_g__Pseudomonas_E_s__Pseudomonas_E sp014268755])1:0.200101[&&NHX:Sample_counter=:Type_counter=GTDB--2:capture_class_counter=:capture_domain_counter=:capture_family_counter=:capture_genus_counter=:capture_order_counter=:capture_phylum_counter=:capture_species_counter=:evoltype=D:gtdb_class_counter=c__Gammaproteobacteria--2:gtdb_domain_counter=d__Bacteria--2:gtdb_family_counter=f__Pseudomonadaceae--2:gtdb_genus_counter=g__Pseudomonas_E--2:gtdb_order_counter=o__Pseudomonadales--2:gtdb_phylum_counter=p__Proteobacteria--2:gtdb_species_counter=s__Pseudomonas_E inefficax--1||s__Pseudomonas_E sp014268755--1:heptad_counter=MCP-40H--2:lbd_counter=:lca=d__Bacteria:lca_tree=g__Pseudomonas_E:name=N393942:ref_name_counter=])0.946:0.0603407[&&NHX:Sample_counter=:Type_counter=GTDB--5:capture_class_counter=:capture_domain_counter=:capture_family_counter=:capture_genus_counter=:capture_order_counter=:capture_phylum_counter=:capture_species_counter=:evoltype=D:gtdb_class_counter=c__Gammaproteobacteria--5:gtdb_domain_counter=d__Bacteria--5:gtdb_family_counter=f__Pseudomonadaceae--5:gtdb_genus_counter=g__Pseudomonas_E--5:gtdb_order_counter=o__Pseudomonadales--5:gtdb_phylum_counter=p__Proteobacteria--5:gtdb_species_counter=s__Pseudomonas_E fulva_C--1||s__Pseudomonas_E inefficax--1||s__Pseudomonas_E sp003097235--1||s__Pseudomonas_E sp003205205--1||s__Pseudomonas_E sp014268755--1:heptad_counter=MCP-40H--5:lbd_counter=:lca=d__Bacteria:lca_tree=g__Pseudomonas_E:name=N393943:ref_name_counter=],(((((cdcec9cb-a3c5-47b9-ab47-fcf5312c0af1_3@MCPsignal.92.165:0.0857448[&&NHX:Sample=rhiztom1:Type=capture:capture_class=c__Alphaproteobacteria:capture_domain=d__Bacteria:capture_family=f__Magnetospirillaceae:capture_genus=g__Magnetospirillum:capture_order=o__Rhodospirillales:capture_phylum=p__Proteobacteria:capture_species=s__Magnetospirillum aberrantis:heptad=MCP-40H],8bd1ea41-b67a-47d1-a478-0a887d971aa2_5@MCPsignal.1011.1190:5e-09[&&NHX:Sample=rhiztom3:Type=capture:besthit=76.1:bitscore=230.0:capture_class=c__Alphaproteobacteria:capture_domain=d__Bacteria:capture_family=f__Magnetospirillaceae:capture_genus=g__Magnetospirillum:capture_order=o__Rhodospirillales:capture_phylum=p__Proteobacteria:capture_species=s__Magnetospirillum aberrantis:evalue=4.19e-77:gapopen=0.0:heptad=MCP-40H:length=176.0:mismatch=42.0:qcovhsp=98.3:qend=179.0:qstart=4.0:ref_name=RS_GCF_900601905.1_protein.faa_NZ_UWFA01000416.1_435@PF00015_full_PFAM.257.456:scovhsp=88.4:send=178.0:sstart=3.0])0:5e-09[&&NHX:Sample_counter=rhiztom1--1||rhiztom3--1:Type_counter=capture--2:besthit_avg=76.1:besthit_max=76.1:besthit_min=76.1:besthit_std=0:besthit_sum=76.1:bitscore_avg=230.0:bitscore_max=230.0:bitscore_min=230.0:bitscore_std=0:bitscore_sum=230.0:capture_class_counter=c__Alphaproteobacteria--2:capture_domain_counter=d__Bacteria--2:capture_family_counter=f__Magnetospirillaceae--2:capture_genus_counter=g__Magnetospirillum--2:capture_order_counter=o__Rhodospirillales--2:capture_phylum_counter=p__Proteobacteria--2:capture_species_counter=s__Magnetospirillum aberrantis--2:evalue_avg=4.19e-77:evalue_max=4.19e-77:evalue_min=4.19e-77:evalue_std=0:evalue_sum=4.19e-77:gapopen_avg=0.0:gapopen_max=0.0:gapopen_min=0.0:gapopen_std=0:gapopen_sum=0.0:gtdb_class_counter=:gtdb_domain_counter=:gtdb_family_counter=:gtdb_genus_counter=:gtdb_order_counter=:gtdb_phylum_counter=:gtdb_species_counter=:heptad_counter=MCP-40H--2:lbd_counter=:length_avg=176.0:length_max=176.0:length_min=176.0:length_std=0:length_sum=176.0:mismatch_avg=42.0:mismatch_max=42.0:mismatch_min=42.0:mismatch_std=0:mismatch_sum=42.0:name=N393946:qcovhsp_avg=98.3:qcovhsp_max=98.3:qcovhsp_min=98.3:qcovhsp_std=0:qcovhsp_sum=98.3:qend_avg=179.0:qend_max=179.0:qend_min=179.0:qend_std=0:qend_sum=179.0:qstart_avg=4.0:qstart_max=4.0:qstart_min=4.0:qstart_std=0:qstart_sum=4.0:ref_name_counter=RS_GCF_900601905.1_protein.faa_NZ_UWFA01000416.1_435@PF00015_full_PFAM.257.456--1:scovhsp_avg=88.4:scovhsp_max=88.4:scovhsp_min=88.4:scovhsp_std=0:scovhsp_sum=88.4:send_avg=178.0:send_max=178.0:send_min=178.0:send_std=0:send_sum=178.0:sstart_avg=3.0:sstart_max=3.0:sstart_min=3.0:sstart_std=0:sstart_sum=3.0],(((6c0abc33-208f-4afd-880a-70e55118e7ff_1@MCPsignal.86.237:5e-09[&&NHX:Sample=rhiztom3:Type=capture:besthit=78.8:bitscore=211.0:capture_class=c__Alphaproteobacteria:capture_domain=d__Bacteria:capture_family=f__Magnetospirillaceae:capture_genus=g__Magnetospirillum:capture_order=o__Rhodospirillales:capture_phylum=p__Proteobacteria:capture_species=s__Magnetospirillum aberrantis:evalue=1.32e-70:gapopen=0.0:heptad=MCP-40H:length=151.0:mismatch=32.0:qcovhsp=100.0:qend=151.0:qstart=1.0:ref_name=RS_GCF_904067045.1_protein.faa_NZ_CAJFDC010000011.1_40@PF00015_full_PFAM.193.369:scovhsp=85.8:send=154.0:sstart=4.0],(cc59adf1-6604-4dd4-8032-d2212fe54902_1@MCPsignal.56.207:0.00985708[&&NHX:Sample=rhiztom3:Type=capture:besthit=74.3:bitscore=182.0:capture_class=c__Alphaproteobacteria:capture_domain=d__Bacteria:capture_family=f__Magnetospirillaceae:capture_genus=g__Magnetospirillum:capture_order=o__Rhodospirillales:capture_phylum=p__Proteobacteria:capture_species=s__Magnetospirillum aberrantis:evalue=6.89e-59:gapopen=0.0:heptad=MCP-40H:length=148.0:mismatch=38.0:qcovhsp=98.0:qend=151.0:qstart=4.0:ref_name=RS_GCF_900601905.1_protein.faa_NZ_UWFA01000416.1_435@PF00015_full_PFAM.257.456:scovhsp=74.4:send=150.0:sstart=3.0],(36601bd4-f60d-4375-952f-d2a4bef08c04_5@MCPsignal.156.302:0.007107[&&NHX:Sample=rhizpot3:Type=capture:besthit=71.5:bitscore=180.0:capture_class=c__Alphaproteobacteria:capture_domain=d__Bacteria:capture_family=f__Magnetospirillaceae:capture_genus=g__Magnetospirillum:capture_order=o__Rhodospirillales:capture_phylum=p__Proteobacteria:capture_species=s__Magnetospirillum aberrantis:evalue=7.73e-57:gapopen=0.0:heptad=MCP-40H:length=144.0:mismatch=41.0:qcovhsp=98.6:qend=144.0:qstart=1.0:ref_name=RS_GCF_002813445.1_protein.faa_NZ_PHHD01000001.1_2675@PF00015_full_PFAM.244.526:scovhsp=51.1:send=225.0:sstart=82.0],(f4fdc2c8-9dd3-4b09-afa3-cd8c6956abbc_6@MCPsignal.158.288:0.0292638[&&NHX:Sample=rhiztom3:Type=capture:besthit=75.2:bitscore=164.0:capture_class=c__Clostridia:capture_domain=d__Bacteria:capture_family=f__Lachnospiraceae:capture_genus=g__Acetatifactor:capture_order=o__Lachnospirales:capture_phylum=p__Firmicutes_A:capture_species=s__Acetatifactor sp017621075:evalue=8.28e-52:gapopen=0.0:heptad=MCP-40H:length=125.0:mismatch=31.0:qcovhsp=96.2:qend=128.0:qstart=4.0:ref_name=RS_GCF_900601905.1_protein.faa_NZ_UWFA01000416.1_435@PF00015_full_PFAM.257.456:scovhsp=62.8:send=127.0:sstart=3.0],b9e5f9eb-0937-4378-8f4c-400557935ad4_6@MCPsignal.86.215:0.00702448[&&NHX:Sample=rhiztom3:Type=capture:besthit=76.0:bitscore=162.0:capture_class=c__Alphaproteobacteria:capture_domain=d__Bacteria:capture_family=f__Magnetospirillaceae:capture_genus=g__Magnetospirillum:capture_order=o__Rhodospirillales:capture_phylum=p__Proteobacteria:capture_species=s__Magnetospirillum aberrantis:evalue=3.22e-51:gapopen=0.0:heptad=MCP-40H:length=125.0:mismatch=30.0:qcovhsp=96.9:qend=128.0:qstart=4.0:ref_name=RS_GCF_900601905.1_protein.faa_NZ_UWFA01000416.1_435@PF00015_full_PFAM.257.456:scovhsp=62.8:send=127.0:sstart=3.0])0.754:0.00593921[&&NHX:Sample_counter=rhiztom3--2:Type_counter=capture--2:besthit_avg=75.6:besthit_max=76.0:besthit_min=75.2:besthit_std=0.565685424949236:besthit_sum=151.2:bitscore_avg=163.0:bitscore_max=164.0:bitscore_min=162.0:bitscore_std=1.4142135623730951:bitscore_sum=326.0:capture_class_counter=c__Alphaproteobacteria--1||c__Clostridia--1:capture_domain_counter=d__Bacteria--2:capture_family_counter=f__Lachnospiraceae--1||f__Magnetospirillaceae--1:capture_genus_counter=g__Acetatifactor--1||g__Magnetospirillum--1:capture_order_counter=o__Lachnospirales--1||o__Rhodospirillales--1:capture_phylum_counter=p__Firmicutes_A--1||p__Proteobacteria--1:capture_species_counter=s__Acetatifactor sp017621075--1||s__Magnetospirillum aberrantis--1:evalue_avg=2.024e-51:evalue_max=3.22e-51:evalue_min=8.28e-52:evalue_std=1.6913994205982215e-51:evalue_sum=4.048e-51:gapopen_avg=0.0:gapopen_max=0.0:gapopen_min=0.0:gapopen_std=0.0:gapopen_sum=0.0:gtdb_class_counter=:gtdb_domain_counter=:gtdb_family_counter=:gtdb_genus_counter=:gtdb_order_counter=:gtdb_phylum_counter=:gtdb_species_counter=:heptad_counter=MCP-40H--2:lbd_counter=:length_avg=125.0:length_max=125.0:length_min=125.0:length_std=0.0:length_sum=250.0:mismatch_avg=30.5:mismatch_max=31.0:mismatch_min=30.0:mismatch_std=0.7071067811865476:mismatch_sum=61.0:name=N393952:qcovhsp_avg=96.55000000000001:qcovhsp_max=96.9:qcovhsp_min=96.2:qcovhsp_std=0.4949747468305853:qcovhsp_sum=193.10000000000002:qend_avg=128.0:qend_max=128.0:qend_min=128.0:qend_std=0.0:qend_sum=256.0:qstart_avg=4.0:qstart_max=4.0:qstart_min=4.0:qstart_std=0.0:qstart_sum=8.0:ref_name_counter=RS_GCF_900601905.1_protein.faa_NZ_UWFA01000416.1_435@PF00015_full_PFAM.257.456--2:scovhsp_avg=62.8:scovhsp_max=62.8:scovhsp_min=62.8:scovhsp_std=0.0:scovhsp_sum=125.6:send_avg=127.0:send_max=127.0:send_min=127.0:send_std=0.0:send_sum=254.0:sstart_avg=3.0:sstart_max=3.0:sstart_min=3.0:sstart_std=0.0:sstart_sum=6.0])0.679:0.00366092[&&NHX:Sample_counter=rhizpot3--1||rhiztom3--2:Type_counter=capture--3:besthit_avg=74.23333333333333:besthit_max=76.0:besthit_min=71.5:besthit_std=2.4006943440041124:besthit_sum=222.7:bitscore_avg=168.66666666666666:bitscore_max=180.0:bitscore_min=162.0:bitscore_std=9.865765724632494:bitscore_sum=506.0:capture_class_counter=c__Alphaproteobacteria--2||c__Clostridia--1:capture_domain_counter=d__Bacteria--3:capture_family_counter=f__Lachnospiraceae--1||f__Magnetospirillaceae--2:capture_genus_counter=g__Acetatifactor--1||g__Magnetospirillum--2:capture_order_counter=o__Lachnospirales--1||o__Rhodospirillales--2:capture_phylum_counter=p__Firmicutes_A--1||p__Proteobacteria--2:capture_species_counter=s__Acetatifactor sp017621075--1||s__Magnetospirillum aberrantis--2:evalue_avg=1.34933591e-51:evalue_max=3.22e-51:evalue_min=7.73e-57:evalue_std=1.6721037357193435e-51:evalue_sum=4.0480077300000003e-51:gapopen_avg=0.0:gapopen_max=0.0:gapopen_min=0.0:gapopen_std=0.0:gapopen_sum=0.0:gtdb_class_counter=:gtdb_domain_counter=:gtdb_family_counter=:gtdb_genus_counter=:gtdb_order_counter=:gtdb_phylum_counter=:gtdb_species_counter=:heptad_counter=MCP-40H--3:lbd_counter=:length_avg=131.33333333333334:length_max=144.0:length_min=125.0:length_std=10.969655114602888:length_sum=394.0:mismatch_avg=34.0:mismatch_max=41.0:mismatch_min=30.0:mismatch_std=6.082762530298219:mismatch_sum=102.0:name=N393953:qcovhsp_avg=97.23333333333333:qcovhsp_max=98.6:qcovhsp_min=96.2:qcovhsp_std=1.234233905438236:qcovhsp_sum=291.7:qend_avg=133.33333333333334:qend_max=144.0:qend_min=128.0:qend_std=9.237604307034012:qend_sum=400.0:qstart_avg=3.0:qstart_max=4.0:qstart_min=1.0:qstart_std=1.7320508075688772:qstart_sum=9.0:ref_name_counter=RS_GCF_002813445.1_protein.faa_NZ_PHHD01000001.1_2675@PF00015_full_PFAM.244.526--1||RS_GCF_900601905.1_protein.faa_NZ_UWFA01000416.1_435@PF00015_full_PFAM.257.456--2:scovhsp_avg=58.9:scovhsp_max=62.8:scovhsp_min=51.1:scovhsp_std=6.754998149518619:scovhsp_sum=176.7:send_avg=159.66666666666666:send_max=225.0:send_min=127.0:send_std=56.58032638058332:send_sum=479.0:sstart_avg=29.333333333333332:sstart_max=82.0:sstart_min=3.0:sstart_std=45.610671265980436:sstart_sum=88.0])0:1.8e-08[&&NHX:Sample_counter=rhizpot3--1||rhiztom3--3:Type_counter=capture--4:besthit_avg=74.25:besthit_max=76.0:besthit_min=71.5:besthit_std=1.9604421270043488:besthit_sum=297.0:bitscore_avg=172.0:bitscore_max=182.0:bitscore_min=162.0:bitscore_std=10.456258094238748:bitscore_sum=688.0:capture_class_counter=c__Alphaproteobacteria--3||c__Clostridia--1:capture_domain_counter=d__Bacteria--4:capture_family_counter=f__Lachnospiraceae--1||f__Magnetospirillaceae--3:capture_genus_counter=g__Acetatifactor--1||g__Magnetospirillum--3:capture_order_counter=o__Lachnospirales--1||o__Rhodospirillales--3:capture_phylum_counter=p__Firmicutes_A--1||p__Proteobacteria--3:capture_species_counter=s__Acetatifactor sp017621075--1||s__Magnetospirillum aberrantis--3:evalue_avg=1.012001949725e-51:evalue_max=3.22e-51:evalue_min=6.89e-59:evalue_std=1.5228692453250816e-51:evalue_sum=4.0480077989e-51:gapopen_avg=0.0:gapopen_max=0.0:gapopen_min=0.0:gapopen_std=0.0:gapopen_sum=0.0:gtdb_class_counter=:gtdb_domain_counter=:gtdb_family_counter=:gtdb_genus_counter=:gtdb_order_counter=:gtdb_phylum_counter=:gtdb_species_counter=:heptad_counter=MCP-40H--4:lbd_counter=:length_avg=135.5:length_max=148.0:length_min=125.0:length_std=12.233832869001711:length_sum=542.0:mismatch_avg=35.0:mismatch_max=41.0:mismatch_min=30.0:mismatch_std=5.354126134736337:mismatch_sum=140.0:name=N393954:qcovhsp_avg=97.42500000000001:qcovhsp_max=98.6:qcovhsp_min=96.2:qcovhsp_std=1.0781929326423874:qcovhsp_sum=389.70000000000005:qend_avg=137.75:qend_max=151.0:qend_min=128.0:qend_std=11.615363389350618:qend_sum=551.0:qstart_avg=3.25:qstart_max=4.0:qstart_min=1.0:qstart_std=1.5:qstart_sum=13.0:ref_name_counter=RS_GCF_002813445.1_protein.faa_NZ_PHHD01000001.1_2675@PF00015_full_PFAM.244.526--1||RS_GCF_900601905.1_protein.faa_NZ_UWFA01000416.1_435@PF00015_full_PFAM.257.456--3:scovhsp_avg=62.775:scovhsp_max=74.4:scovhsp_min=51.1:scovhsp_std=9.512228971171796:scovhsp_sum=251.1:send_avg=157.25:send_max=225.0:send_min=127.0:send_std=46.449793684507725:send_sum=629.0:sstart_avg=22.75:sstart_max=82.0:sstart_min=3.0:sstart_std=39.5:sstart_sum=91.0])0:5e-09[&&NHX:Sample_counter=rhizpot3--1||rhiztom3--4:Type_counter=capture--5:besthit_avg=75.16:besthit_max=78.8:besthit_min=71.5:besthit_std=2.650094337943462:besthit_sum=375.8:bitscore_avg=179.8:bitscore_max=211.0:bitscore_min=162.0:bitscore_std=19.651971911235776:bitscore_sum=899.0:capture_class_counter=c__Alphaproteobacteria--4||c__Clostridia--1:capture_domain_counter=d__Bacteria--5:capture_family_counter=f__Lachnospiraceae--1||f__Magnetospirillaceae--4:capture_genus_counter=g__Acetatifactor--1||g__Magnetospirillum--4:capture_order_counter=o__Lachnospirales--1||o__Rhodospirillales--4:capture_phylum_counter=p__Firmicutes_A--1||p__Proteobacteria--4:capture_species_counter=s__Acetatifactor sp017621075--1||s__Magnetospirillum aberrantis--4:evalue_avg=8.0960155978e-52:evalue_max=3.22e-51:evalue_min=1.32e-70:evalue_std=1.394337707665248e-51:evalue_sum=4.0480077989e-51:gapopen_avg=0.0:gapopen_max=0.0:gapopen_min=0.0:gapopen_std=0.0:gapopen_sum=0.0:gtdb_class_counter=:gtdb_domain_counter=:gtdb_family_counter=:gtdb_genus_counter=:gtdb_order_counter=:gtdb_phylum_counter=:gtdb_species_counter=:heptad_counter=MCP-40H--5:lbd_counter=:length_avg=138.6:length_max=151.0:length_min=125.0:length_std=12.660963628413123:length_sum=693.0:mismatch_avg=34.4:mismatch_max=41.0:mismatch_min=30.0:mismatch_std=4.827007354458868:mismatch_sum=172.0:name=N393955:qcovhsp_avg=97.94000000000001:qcovhsp_max=100.0:qcovhsp_min=96.2:qcovhsp_std=1.482565344259737:qcovhsp_sum=489.70000000000005:qend_avg=140.4:qend_max=151.0:qend_min=128.0:qend_std=11.674759098157015:qend_sum=702.0:qstart_avg=2.8:qstart_max=4.0:qstart_min=1.0:qstart_std=1.6431676725154984:qstart_sum=14.0:ref_name_counter=RS_GCF_002813445.1_protein.faa_NZ_PHHD01000001.1_2675@PF00015_full_PFAM.244.526--1||RS_GCF_900601905.1_protein.faa_NZ_UWFA01000416.1_435@PF00015_full_PFAM.257.456--3||RS_GCF_904067045.1_protein.faa_NZ_CAJFDC010000011.1_40@PF00015_full_PFAM.193.369--1:scovhsp_avg=67.38:scovhsp_max=85.8:scovhsp_min=51.1:scovhsp_std=13.186811593406498:scovhsp_sum=336.9:send_avg=156.6:send_max=225.0:send_min=127.0:send_std=40.252950202438576:send_sum=783.0:sstart_avg=19.0:sstart_max=82.0:sstart_min=3.0:sstart_std=35.220732530712645:sstart_sum=95.0],e39467ad-3402-45a7-8683-15f81028fa94_5@MCPsignal.425.545:0.0136846[&&NHX:Sample=rhiztom3:Type=capture:besthit=76.9:bitscore=154.0:capture_class=c__Alphaproteobacteria:capture_domain=d__Bacteria:capture_family=f__Magnetospirillaceae:capture_genus=g__Magnetospirillum:capture_order=o__Rhodospirillales:capture_phylum=p__Proteobacteria:capture_species=s__Magnetospirillum aberrantis:evalue=4.89e-48:gapopen=0.0:heptad=MCP-40H:length=117.0:mismatch=27.0:qcovhsp=97.5:qend=120.0:qstart=4.0:ref_name=RS_GCF_900601905.1_protein.faa_NZ_UWFA01000416.1_435@PF00015_full_PFAM.257.456:scovhsp=58.8:send=119.0:sstart=3.0])0:6e-09[&&NHX:Sample_counter=rhizpot3--1||rhiztom3--5:Type_counter=capture--6:besthit_avg=75.45:besthit_max=78.8:besthit_min=71.5:besthit_std=2.4744696401451365:besthit_sum=452.70000000000005:bitscore_avg=175.5:bitscore_max=211.0:bitscore_min=154.0:bitscore_std=20.491461636496307:bitscore_sum=1053.0:capture_class_counter=c__Alphaproteobacteria--5||c__Clostridia--1:capture_domain_counter=d__Bacteria--6:capture_family_counter=f__Lachnospiraceae--1||f__Magnetospirillaceae--5:capture_genus_counter=g__Acetatifactor--1||g__Magnetospirillum--5:capture_order_counter=o__Lachnospirales--1||o__Rhodospirillales--5:capture_phylum_counter=p__Firmicutes_A--1||p__Proteobacteria--5:capture_species_counter=s__Acetatifactor sp017621075--1||s__Magnetospirillum aberrantis--5:evalue_avg=8.156746679664834e-49:evalue_max=4.89e-48:evalue_min=1.32e-70:evalue_std=1.9960040115295663e-48:evalue_sum=4.8940480077989004e-48:gapopen_avg=0.0:gapopen_max=0.0:gapopen_min=0.0:gapopen_std=0.0:gapopen_sum=0.0:gtdb_class_counter=:gtdb_domain_counter=:gtdb_family_counter=:gtdb_genus_counter=:gtdb_order_counter=:gtdb_phylum_counter=:gtdb_species_counter=:heptad_counter=MCP-40H--6:lbd_counter=:length_avg=135.0:length_max=151.0:length_min=117.0:length_std=14.352700094407323:length_sum=810.0:mismatch_avg=33.166666666666664:mismatch_max=41.0:mismatch_min=27.0:mismatch_std=5.269408568963567:mismatch_sum=199.0:name=N393957:qcovhsp_avg=97.86666666666667:qcovhsp_max=100.0:qcovhsp_min=96.2:qcovhsp_std=1.338157937863338:qcovhsp_sum=587.2:qend_avg=137.0:qend_max=151.0:qend_min=120.0:qend_std=13.3566462856512:qend_sum=822.0:qstart_avg=3.0:qstart_max=4.0:qstart_min=1.0:qstart_std=1.5491933384829668:qstart_sum=18.0:ref_name_counter=RS_GCF_002813445.1_protein.faa_NZ_PHHD01000001.1_2675@PF00015_full_PFAM.244.526--1||RS_GCF_900601905.1_protein.faa_NZ_UWFA01000416.1_435@PF00015_full_PFAM.257.456--4||RS_GCF_904067045.1_protein.faa_NZ_CAJFDC010000011.1_40@PF00015_full_PFAM.193.369--1:scovhsp_avg=65.95:scovhsp_max=85.8:scovhsp_min=51.1:scovhsp_std=12.303779907004188:scovhsp_sum=395.70000000000005:send_avg=150.33333333333334:send_max=225.0:send_min=119.0:send_std=39.139068290733064:send_sum=902.0:sstart_avg=16.333333333333332:sstart_max=82.0:sstart_min=3.0:sstart_std=32.17245198406032:sstart_sum=98.0],((0ab88d18-0973-4d60-9334-1657b216b1b9_3@MCPsignal.372.468:0.0536789[&&NHX:Sample=rhiztom3:Type=capture:besthit=80.9:bitscore=134.0:capture_class=c__Desulfotomaculia:capture_domain=d__Bacteria:capture_family=f__Desulfurisporaceae:capture_genus=g__Desulfurispora:capture_order=o__Desulfotomaculales:capture_phylum=p__Firmicutes_B:capture_species=s__Desulfurispora thermophila:evalue=3.65e-41:gapopen=0.0:heptad=MCP-40H:length=94.0:mismatch=18.0:qcovhsp=97.9:qend=94.0:qstart=1.0:ref_name=RS_GCF_904067045.1_protein.faa_NZ_CAJFDC010000011.1_40@PF00015_full_PFAM.193.369:scovhsp=53.4:send=97.0:sstart=4.0],((b6ed9ff3-b0c2-4e17-9c0c-7f0f1acde333_4@MCPsignal.109.233:5e-09[&&NHX:Sample=rhiztom3:Type=capture:besthit=81.5:bitscore=177.0:capture_class=c__Alphaproteobacteria:capture_domain=d__Bacteria:capture_family=f__Magnetospirillaceae:capture_genus=g__Magnetospirillum:capture_order=o__Rhodospirillales:capture_phylum=p__Proteobacteria:capture_species=s__Magnetospirillum aberrantis:evalue=1.46e-57:gapopen=0.0:heptad=MCP-40H:length=124.0:mismatch=23.0:qcovhsp=100.0:qend=124.0:qstart=1.0:ref_name=RS_GCF_000820515.1_protein.faa_NZ_JXDG01000035.1_81@PF00015_full_PFAM.351.525:scovhsp=71.3:send=153.0:sstart=30.0],36344268-48e3-42f4-bb55-b5fdf5e992ae_1@MCPsignal.61.125:5e-09[&&NHX:Sample=rhiztom3:Type=capture:capture_class=c__Alphaproteobacteria:capture_domain=d__Bacteria:capture_family=f__Magnetospirillaceae:capture_genus=g__Magnetospirillum:capture_order=o__Rhodospirillales:capture_phylum=p__Proteobacteria:capture_species=s__Magnetospirillum aberrantis:heptad=MCP-40H])0:5e-09[&&NHX:Sample_counter=rhiztom3--2:Type_counter=capture--2:besthit_avg=81.5:besthit_max=81.5:besthit_min=81.5:besthit_std=0:besthit_sum=81.5:bitscore_avg=177.0:bitscore_max=177.0:bitscore_min=177.0:bitscore_std=0:bitscore_sum=177.0:capture_class_counter=c__Alphaproteobacteria--2:capture_domain_counter=d__Bacteria--2:capture_family_counter=f__Magnetospirillaceae--2:capture_genus_counter=g__Magnetospirillum--2:capture_order_counter=o__Rhodospirillales--2:capture_phylum_counter=p__Proteobacteria--2:capture_species_counter=s__Magnetospirillum aberrantis--2:evalue_avg=1.46e-57:evalue_max=1.46e-57:evalue_min=1.46e-57:evalue_std=0:evalue_sum=1.46e-57:gapopen_avg=0.0:gapopen_max=0.0:gapopen_min=0.0:gapopen_std=0:gapopen_sum=0.0:gtdb_class_counter=:gtdb_domain_counter=:gtdb_family_counter=:gtdb_genus_counter=:gtdb_order_counter=:gtdb_phylum_counter=:gtdb_species_counter=:heptad_counter=MCP-40H--2:lbd_counter=:length_avg=124.0:length_max=124.0:length_min=124.0:length_std=0:length_sum=124.0:mismatch_avg=23.0:mismatch_max=23.0:mismatch_min=23.0:mismatch_std=0:mismatch_sum=23.0:name=N393961:qcovhsp_avg=100.0:qcovhsp_max=100.0:qcovhsp_min=100.0:qcovhsp_std=0:qcovhsp_sum=100.0:qend_avg=124.0:qend_max=124.0:qend_min=124.0:qend_std=0:qend_sum=124.0:qstart_avg=1.0:qstart_max=1.0:qstart_min=1.0:qstart_std=0:qstart_sum=1.0:ref_name_counter=RS_GCF_000820515.1_protein.faa_NZ_JXDG01000035.1_81@PF00015_full_PFAM.351.525--1:scovhsp_avg=71.3:scovhsp_max=71.3:scovhsp_min=71.3:scovhsp_std=0:scovhsp_sum=71.3:send_avg=153.0:send_max=153.0:send_min=153.0:send_std=0:send_sum=153.0:sstart_avg=30.0:sstart_max=30.0:sstart_min=30.0:sstart_std=0:sstart_sum=30.0],(b5e1b1ce-3a81-5505-b83f-669aea352a30_6@MCPsignal.23.125:0.00700546[&&NHX:Sample=rhiztom2:Type=capture:besthit=76.5:bitscore=141.0:capture_class=c__Gammaproteobacteria:capture_domain=d__Bacteria:capture_family=f__Alteromonadaceae:capture_genus=g__Pseudoalteromonas:capture_order=o__Enterobacterales:capture_phylum=p__Proteobacteria:capture_species=s__Pseudoalteromonas sp002289345:evalue=1.16e-43:gapopen=0.0:heptad=MCP-40H:length=102.0:mismatch=24.0:qcovhsp=100.0:qend=102.0:qstart=1.0:ref_name=RS_GCF_000820515.1_protein.faa_NZ_JXDG01000035.1_81@PF00015_full_PFAM.351.525:scovhsp=58.6:send=152.0:sstart=51.0],e3bee442-f58b-474d-a100-cf86a2de568d_3@MCPsignal.178.284:5e-09[&&NHX:Sample=rhiztom3:Type=capture:besthit=78.3:bitscore=147.0:capture_class=c__Clostridia:capture_domain=d__Bacteria:capture_family=f__Lachnospiraceae:capture_genus=g__UBA1258:capture_order=o__Lachnospirales:capture_phylum=p__Firmicutes_A:capture_species=s__UBA1258 sp016283275:evalue=5.05e-46:gapopen=0.0:heptad=MCP-40H:length=106.0:mismatch=23.0:qcovhsp=100.0:qend=106.0:qstart=1.0:ref_name=RS_GCF_000820515.1_protein.faa_NZ_JXDG01000035.1_81@PF00015_full_PFAM.351.525:scovhsp=60.9:send=153.0:sstart=48.0])0:5e-09[&&NHX:Sample_counter=rhiztom2--1||rhiztom3--1:Type_counter=capture--2:besthit_avg=77.4:besthit_max=78.3:besthit_min=76.5:besthit_std=1.2727922061357835:besthit_sum=154.8:bitscore_avg=144.0:bitscore_max=147.0:bitscore_min=141.0:bitscore_std=4.242640687119285:bitscore_sum=288.0:capture_class_counter=c__Clostridia--1||c__Gammaproteobacteria--1:capture_domain_counter=d__Bacteria--2:capture_family_counter=f__Alteromonadaceae--1||f__Lachnospiraceae--1:capture_genus_counter=g__Pseudoalteromonas--1||g__UBA1258--1:capture_order_counter=o__Enterobacterales--1||o__Lachnospirales--1:capture_phylum_counter=p__Firmicutes_A--1||p__Proteobacteria--1:capture_species_counter=s__Pseudoalteromonas sp002289345--1||s__UBA1258 sp016283275--1:evalue_avg=5.82525e-44:evalue_max=1.16e-43:evalue_min=5.05e-46:evalue_std=8.166729769314032e-44:evalue_sum=1.16505e-43:gapopen_avg=0.0:gapopen_max=0.0:gapopen_min=0.0:gapopen_std=0.0:gapopen_sum=0.0:gtdb_class_counter=:gtdb_domain_counter=:gtdb_family_counter=:gtdb_genus_counter=:gtdb_order_counter=:gtdb_phylum_counter=:gtdb_species_counter=:heptad_counter=MCP-40H--2:lbd_counter=:length_avg=104.0:length_max=106.0:length_min=102.0:length_std=2.8284271247461903:length_sum=208.0:mismatch_avg=23.5:mismatch_max=24.0:mismatch_min=23.0:mismatch_std=0.7071067811865476:mismatch_sum=47.0:name=N393964:qcovhsp_avg=100.0:qcovhsp_max=100.0:qcovhsp_min=100.0:qcovhsp_std=0.0:qcovhsp_sum=200.0:qend_avg=104.0:qend_max=106.0:qend_min=102.0:qend_std=2.8284271247461903:qend_sum=208.0:qstart_avg=1.0:qstart_max=1.0:qstart_min=1.0:qstart_std=0.0:qstart_sum=2.0:ref_name_counter=RS_GCF_000820515.1_protein.faa_NZ_JXDG01000035.1_81@PF00015_full_PFAM.351.525--2:scovhsp_avg=59.75:scovhsp_max=60.9:scovhsp_min=58.6:scovhsp_std=1.6263455967290572:scovhsp_sum=119.5:send_avg=152.5:send_max=153.0:send_min=152.0:send_std=0.7071067811865476:send_sum=305.0:sstart_avg=49.5:sstart_max=51.0:sstart_min=48.0:sstart_std=2.1213203435596424:sstart_sum=99.0])0:5e-09[&&NHX:Sample_counter=rhiztom2--1||rhiztom3--3:Type_counter=capture--4:besthit_avg=78.76666666666667:besthit_max=81.5:besthit_min=76.5:besthit_std=2.5324559884296773:besthit_sum=236.3:bitscore_avg=155.0:bitscore_max=177.0:bitscore_min=141.0:bitscore_std=19.28730152198591:bitscore_sum=465.0:capture_class_counter=c__Alphaproteobacteria--2||c__Clostridia--1||c__Gammaproteobacteria--1:capture_domain_counter=d__Bacteria--4:capture_family_counter=f__Alteromonadaceae--1||f__Lachnospiraceae--1||f__Magnetospirillaceae--2:capture_genus_counter=g__Magnetospirillum--2||g__Pseudoalteromonas--1||g__UBA1258--1:capture_order_counter=o__Enterobacterales--1||o__Lachnospirales--1||o__Rhodospirillales--2:capture_phylum_counter=p__Firmicutes_A--1||p__Proteobacteria--3:capture_species_counter=s__Magnetospirillum aberrantis--2||s__Pseudoalteromonas sp002289345--1||s__UBA1258 sp016283275--1:evalue_avg=3.8835000000000483e-44:evalue_max=1.16e-43:evalue_min=1.46e-57:evalue_std=6.682732730702271e-44:evalue_sum=1.1650500000000145e-43:gapopen_avg=0.0:gapopen_max=0.0:gapopen_min=0.0:gapopen_std=0.0:gapopen_sum=0.0:gtdb_class_counter=:gtdb_domain_counter=:gtdb_family_counter=:gtdb_genus_counter=:gtdb_order_counter=:gtdb_phylum_counter=:gtdb_species_counter=:heptad_counter=MCP-40H--4:lbd_counter=:length_avg=110.66666666666667:length_max=124.0:length_min=102.0:length_std=11.718930554164631:length_sum=332.0:mismatch_avg=23.333333333333332:mismatch_max=24.0:mismatch_min=23.0:mismatch_std=0.5773502691896258:mismatch_sum=70.0:name=N393965:qcovhsp_avg=100.0:qcovhsp_max=100.0:qcovhsp_min=100.0:qcovhsp_std=0.0:qcovhsp_sum=300.0:qend_avg=110.66666666666667:qend_max=124.0:qend_min=102.0:qend_std=11.718930554164631:qend_sum=332.0:qstart_avg=1.0:qstart_max=1.0:qstart_min=1.0:qstart_std=0.0:qstart_sum=3.0:ref_name_counter=RS_GCF_000820515.1_protein.faa_NZ_JXDG01000035.1_81@PF00015_full_PFAM.351.525--3:scovhsp_avg=63.6:scovhsp_max=71.3:scovhsp_min=58.6:scovhsp_std=6.766830868286866:scovhsp_sum=190.8:send_avg=152.66666666666666:send_max=153.0:send_min=152.0:send_std=0.5773502691896258:send_sum=458.0:sstart_avg=43.0:sstart_max=51.0:sstart_min=30.0:sstart_std=11.357816691600547:sstart_sum=129.0])0:5e-09[&&NHX:Sample_counter=rhiztom2--1||rhiztom3--4:Type_counter=capture--5:besthit_avg=79.30000000000001:besthit_max=81.5:besthit_min=76.5:besthit_std=2.326657115548688:besthit_sum=317.20000000000005:bitscore_avg=149.75:bitscore_max=177.0:bitscore_min=134.0:bitscore_std=18.9274932307477:bitscore_sum=599.0:capture_class_counter=c__Alphaproteobacteria--2||c__Clostridia--1||c__Desulfotomaculia--1||c__Gammaproteobacteria--1:capture_domain_counter=d__Bacteria--5:capture_family_counter=f__Alteromonadaceae--1||f__Desulfurisporaceae--1||f__Lachnospiraceae--1||f__Magnetospirillaceae--2:capture_genus_counter=g__Desulfurispora--1||g__Magnetospirillum--2||g__Pseudoalteromonas--1||g__UBA1258--1:capture_order_counter=o__Desulfotomaculales--1||o__Enterobacterales--1||o__Lachnospirales--1||o__Rhodospirillales--2:capture_phylum_counter=p__Firmicutes_A--1||p__Firmicutes_B--1||p__Proteobacteria--3:capture_species_counter=s__Desulfurispora thermophila--1||s__Magnetospirillum aberrantis--2||s__Pseudoalteromonas sp002289345--1||s__UBA1258 sp016283275--1:evalue_avg=9.154126250000001e-42:evalue_max=3.65e-41:evalue_min=1.46e-57:evalue_std=1.8230664155494254e-41:evalue_sum=3.6616505000000005e-41:gapopen_avg=0.0:gapopen_max=0.0:gapopen_min=0.0:gapopen_std=0.0:gapopen_sum=0.0:gtdb_class_counter=:gtdb_domain_counter=:gtdb_family_counter=:gtdb_genus_counter=:gtdb_order_counter=:gtdb_phylum_counter=:gtdb_species_counter=:heptad_counter=MCP-40H--5:lbd_counter=:length_avg=106.5:length_max=124.0:length_min=94.0:length_std=12.68857754044952:length_sum=426.0:mismatch_avg=22.0:mismatch_max=24.0:mismatch_min=18.0:mismatch_std=2.70801280154532:mismatch_sum=88.0:name=N393966:qcovhsp_avg=99.475:qcovhsp_max=100.0:qcovhsp_min=97.9:qcovhsp_std=1.0499999999999972:qcovhsp_sum=397.9:qend_avg=106.5:qend_max=124.0:qend_min=94.0:qend_std=12.68857754044952:qend_sum=426.0:qstart_avg=1.0:qstart_max=1.0:qstart_min=1.0:qstart_std=0.0:qstart_sum=4.0:ref_name_counter=RS_GCF_000820515.1_protein.faa_NZ_JXDG01000035.1_81@PF00015_full_PFAM.351.525--3||RS_GCF_904067045.1_protein.faa_NZ_CAJFDC010000011.1_40@PF00015_full_PFAM.193.369--1:scovhsp_avg=61.050000000000004:scovhsp_max=71.3:scovhsp_min=53.4:scovhsp_std=7.519086823987781:scovhsp_sum=244.20000000000002:send_avg=138.75:send_max=153.0:send_min=97.0:send_std=27.83732506306356:send_sum=555.0:sstart_avg=33.25:sstart_max=51.0:sstart_min=4.0:sstart_std=21.592822881689184:sstart_sum=133.0],d0889f74-3e8e-41de-ac24-677eb0ddebcf_5@MCPsignal.170.349:0.0041106[&&NHX:Sample=rhiztom1:Type=capture:besthit=76.1:bitscore=228.0:capture_class=c__Clostridia:capture_domain=d__Bacteria:capture_family=f__Lachnospiraceae:capture_genus=g__Acetatifactor:capture_order=o__Lachnospirales:capture_phylum=p__Firmicutes_A:capture_species=s__Acetatifactor sp017621075:evalue=2.41e-76:gapopen=0.0:heptad=MCP-40H:length=176.0:mismatch=42.0:qcovhsp=98.3:qend=179.0:qstart=4.0:ref_name=RS_GCF_900601905.1_protein.faa_NZ_UWFA01000416.1_435@PF00015_full_PFAM.257.456:scovhsp=88.4:send=178.0:sstart=3.0])0:5e-09[&&NHX:Sample_counter=rhiztom1--1||rhiztom2--1||rhiztom3--4:Type_counter=capture--6:besthit_avg=78.66:besthit_max=81.5:besthit_min=76.1:besthit_std=2.4714368290530944:besthit_sum=393.29999999999995:bitscore_avg=165.4:bitscore_max=228.0:bitscore_min=134.0:bitscore_std=38.64324002979046:bitscore_sum=827.0:capture_class_counter=c__Alphaproteobacteria--2||c__Clostridia--2||c__Desulfotomaculia--1||c__Gammaproteobacteria--1:capture_domain_counter=d__Bacteria--6:capture_family_counter=f__Alteromonadaceae--1||f__Desulfurisporaceae--1||f__Lachnospiraceae--2||f__Magnetospirillaceae--2:capture_genus_counter=g__Acetatifactor--1||g__Desulfurispora--1||g__Magnetospirillum--2||g__Pseudoalteromonas--1||g__UBA1258--1:capture_order_counter=o__Desulfotomaculales--1||o__Enterobacterales--1||o__Lachnospirales--2||o__Rhodospirillales--2:capture_phylum_counter=p__Firmicutes_A--2||p__Firmicutes_B--1||p__Proteobacteria--3:capture_species_counter=s__Acetatifactor sp017621075--1||s__Desulfurispora thermophila--1||s__Magnetospirillum aberrantis--2||s__Pseudoalteromonas sp002289345--1||s__UBA1258 sp016283275--1:evalue_avg=7.323301000000001e-42:evalue_max=3.65e-41:evalue_min=2.41e-76:evalue_std=1.631034770147482e-41:evalue_sum=3.6616505000000005e-41:gapopen_avg=0.0:gapopen_max=0.0:gapopen_min=0.0:gapopen_std=0.0:gapopen_sum=0.0:gtdb_class_counter=:gtdb_domain_counter=:gtdb_family_counter=:gtdb_genus_counter=:gtdb_order_counter=:gtdb_phylum_counter=:gtdb_species_counter=:heptad_counter=MCP-40H--6:lbd_counter=:length_avg=120.4:length_max=176.0:length_min=94.0:length_std=32.96664981462326:length_sum=602.0:mismatch_avg=26.0:mismatch_max=42.0:mismatch_min=18.0:mismatch_std=9.246621004453464:mismatch_sum=130.0:name=N393968:qcovhsp_avg=99.24000000000001:qcovhsp_max=100.0:qcovhsp_min=97.9:qcovhsp_std=1.0502380682492887:qcovhsp_sum=496.20000000000005:qend_avg=121.0:qend_max=179.0:qend_min=94.0:qend_std=34.23448553724738:qend_sum=605.0:qstart_avg=1.6:qstart_max=4.0:qstart_min=1.0:qstart_std=1.3416407864998738:qstart_sum=8.0:ref_name_counter=RS_GCF_000820515.1_protein.faa_NZ_JXDG01000035.1_81@PF00015_full_PFAM.351.525--3||RS_GCF_900601905.1_protein.faa_NZ_UWFA01000416.1_435@PF00015_full_PFAM.257.456--1||RS_GCF_904067045.1_protein.faa_NZ_CAJFDC010000011.1_40@PF00015_full_PFAM.193.369--1:scovhsp_avg=66.52:scovhsp_max=88.4:scovhsp_min=53.4:scovhsp_std=13.856659048991574:scovhsp_sum=332.59999999999997:send_avg=146.6:send_max=178.0:send_min=97.0:send_std=29.821133445930588:send_sum=733.0:sstart_avg=27.2:sstart_max=51.0:sstart_min=3.0:sstart_std=23.08029462550251:sstart_sum=136.0])0:5e-09[&&NHX:Sample_counter=rhizpot3--1||rhiztom1--1||rhiztom2--1||rhiztom3--9:Type_counter=capture--12:besthit_avg=76.90909090909089:besthit_max=81.5:besthit_min=71.5:besthit_std=2.883558407750586:besthit_sum=845.9999999999999:bitscore_avg=170.9090909090909:bitscore_max=228.0:bitscore_min=134.0:bitscore_std=28.89793953019677:bitscore_sum=1880.0:capture_class_counter=c__Alphaproteobacteria--7||c__Clostridia--3||c__Desulfotomaculia--1||c__Gammaproteobacteria--1:capture_domain_counter=d__Bacteria--12:capture_family_counter=f__Alteromonadaceae--1||f__Desulfurisporaceae--1||f__Lachnospiraceae--3||f__Magnetospirillaceae--7:capture_genus_counter=g__Acetatifactor--2||g__Desulfurispora--1||g__Magnetospirillum--7||g__Pseudoalteromonas--1||g__UBA1258--1:capture_order_counter=o__Desulfotomaculales--1||o__Enterobacterales--1||o__Lachnospirales--3||o__Rhodospirillales--7:capture_phylum_counter=p__Firmicutes_A--3||p__Firmicutes_B--1||p__Proteobacteria--8:capture_species_counter=s__Acetatifactor sp017621075--2||s__Desulfurispora thermophila--1||s__Magnetospirillum aberrantis--7||s__Pseudoalteromonas sp002289345--1||s__UBA1258 sp016283275--1:evalue_avg=3.3287736267316374e-42:evalue_max=3.65e-41:evalue_min=2.41e-76:evalue_std=1.1001706157759275e-41:evalue_sum=3.661650989404801e-41:gapopen_avg=0.0:gapopen_max=0.0:gapopen_min=0.0:gapopen_std=0.0:gapopen_sum=0.0:gtdb_class_counter=:gtdb_domain_counter=:gtdb_family_counter=:gtdb_genus_counter=:gtdb_order_counter=:gtdb_phylum_counter=:gtdb_species_counter=:heptad_counter=MCP-40H--12:lbd_counter=:length_avg=128.36363636363637:length_max=176.0:length_min=94.0:length_std=24.410132024520994:length_sum=1412.0:mismatch_avg=29.90909090909091:mismatch_max=42.0:mismatch_min=18.0:mismatch_std=7.87977849250276:mismatch_sum=329.0:name=N393969:qcovhsp_avg=98.4909090909091:qcovhsp_max=100.0:qcovhsp_min=96.2:qcovhsp_std=1.360481198293121:qcovhsp_sum=1083.4:qend_avg=129.72727272727272:qend_max=179.0:qend_min=94.0:qend_std=25.056300242018608:qend_sum=1427.0:qstart_avg=2.3636363636363638:qstart_max=4.0:qstart_min=1.0:qstart_std=1.5666989036012804:qstart_sum=26.0:ref_name_counter=RS_GCF_000820515.1_protein.faa_NZ_JXDG01000035.1_81@PF00015_full_PFAM.351.525--3||RS_GCF_002813445.1_protein.faa_NZ_PHHD01000001.1_2675@PF00015_full_PFAM.244.526--1||RS_GCF_900601905.1_protein.faa_NZ_UWFA01000416.1_435@PF00015_full_PFAM.257.456--5||RS_GCF_904067045.1_protein.faa_NZ_CAJFDC010000011.1_40@PF00015_full_PFAM.193.369--2:scovhsp_avg=66.20909090909089:scovhsp_max=88.4:scovhsp_min=51.1:scovhsp_std=12.35244547006418:scovhsp_sum=728.2999999999998:send_avg=148.63636363636363:send_max=225.0:send_min=97.0:send_std=33.5477949417625:send_sum=1635.0:sstart_avg=21.272727272727273:sstart_max=82.0:sstart_min=3.0:sstart_std=27.619163307714118:sstart_sum=234.0])0.995:5e-09[&&NHX:Sample_counter=rhizpot3--1||rhiztom1--2||rhiztom2--1||rhiztom3--10:Type_counter=capture--14:besthit_avg=76.84166666666665:besthit_max=81.5:besthit_min=71.5:besthit_std=2.7592681287001835:besthit_sum=922.0999999999999:bitscore_avg=175.83333333333334:bitscore_max=230.0:bitscore_min=134.0:bitscore_std=32.40604133724937:bitscore_sum=2110.0:capture_class_counter=c__Alphaproteobacteria--9||c__Clostridia--3||c__Desulfotomaculia--1||c__Gammaproteobacteria--1:capture_domain_counter=d__Bacteria--14:capture_family_counter=f__Alteromonadaceae--1||f__Desulfurisporaceae--1||f__Lachnospiraceae--3||f__Magnetospirillaceae--9:capture_genus_counter=g__Acetatifactor--2||g__Desulfurispora--1||g__Magnetospirillum--9||g__Pseudoalteromonas--1||g__UBA1258--1:capture_order_counter=o__Desulfotomaculales--1||o__Enterobacterales--1||o__Lachnospirales--3||o__Rhodospirillales--9:capture_phylum_counter=p__Firmicutes_A--3||p__Firmicutes_B--1||p__Proteobacteria--10:capture_species_counter=s__Acetatifactor sp017621075--2||s__Desulfurispora thermophila--1||s__Magnetospirillum aberrantis--9||s__Pseudoalteromonas sp002289345--1||s__UBA1258 sp016283275--1:evalue_avg=3.051375824504001e-42:evalue_max=3.65e-41:evalue_min=4.19e-77:evalue_std=1.0533637562100495e-41:evalue_sum=3.6616509894048014e-41:gapopen_avg=0.0:gapopen_max=0.0:gapopen_min=0.0:gapopen_std=0.0:gapopen_sum=0.0:gtdb_class_counter=:gtdb_domain_counter=:gtdb_family_counter=:gtdb_genus_counter=:gtdb_order_counter=:gtdb_phylum_counter=:gtdb_species_counter=:heptad_counter=MCP-40H--14:lbd_counter=:length_avg=132.33333333333334:length_max=176.0:length_min=94.0:length_std=27.033088591351873:length_sum=1588.0:mismatch_avg=30.916666666666668:mismatch_max=42.0:mismatch_min=18.0:mismatch_std=8.284249385357004:mismatch_sum=371.0:name=N393970:qcovhsp_avg=98.47500000000001:qcovhsp_max=100.0:qcovhsp_min=96.2:qcovhsp_std=1.298338098563627:qcovhsp_sum=1181.7:qend_avg=133.83333333333334:qend_max=179.0:qend_min=94.0:qend_std=27.80396745179734:qend_sum=1606.0:qstart_avg=2.5:qstart_max=4.0:qstart_min=1.0:qstart_std=1.5666989036012806:qstart_sum=30.0:ref_name_counter=RS_GCF_000820515.1_protein.faa_NZ_JXDG01000035.1_81@PF00015_full_PFAM.351.525--3||RS_GCF_002813445.1_protein.faa_NZ_PHHD01000001.1_2675@PF00015_full_PFAM.244.526--1||RS_GCF_900601905.1_protein.faa_NZ_UWFA01000416.1_435@PF00015_full_PFAM.257.456--6||RS_GCF_904067045.1_protein.faa_NZ_CAJFDC010000011.1_40@PF00015_full_PFAM.193.369--2:scovhsp_avg=68.05833333333332:scovhsp_max=88.4:scovhsp_min=51.1:scovhsp_std=13.407017045584976:scovhsp_sum=816.6999999999998:send_avg=151.08333333333334:send_max=225.0:send_min=97.0:send_std=33.09066974605416:send_sum=1813.0:sstart_avg=19.75:sstart_max=82.0:sstart_min=3.0:sstart_std=26.856944251821623:sstart_sum=237.0],de565310-09d9-43a0-88f0-aab047d20965_2@MCPsignal.156.290:5e-09[&&NHX:Sample=rhiztom1:Type=capture:besthit=76.3:bitscore=171.0:capture_class=c__Alphaproteobacteria:capture_domain=d__Bacteria:capture_family=f__Magnetospirillaceae:capture_genus=g__Magnetospirillum:capture_order=o__Rhodospirillales:capture_phylum=p__Proteobacteria:capture_species=s__Magnetospirillum aberrantis:evalue=1.8e-54:gapopen=0.0:heptad=MCP-40H:length=131.0:mismatch=31.0:qcovhsp=97.8:qend=134.0:qstart=4.0:ref_name=RS_GCF_900601905.1_protein.faa_NZ_UWFA01000416.1_435@PF00015_full_PFAM.257.456:scovhsp=65.8:send=133.0:sstart=3.0])1:0.182893[&&NHX:Sample_counter=rhizpot3--1||rhiztom1--3||rhiztom2--1||rhiztom3--10:Type_counter=capture--15:besthit_avg=76.79999999999998:besthit_max=81.5:besthit_min=71.5:besthit_std=2.64606626271276:besthit_sum=998.3999999999999:bitscore_avg=175.46153846153845:bitscore_max=230.0:bitscore_min=134.0:bitscore_std=31.055368254713994:bitscore_sum=2281.0:capture_class_counter=c__Alphaproteobacteria--10||c__Clostridia--3||c__Desulfotomaculia--1||c__Gammaproteobacteria--1:capture_domain_counter=d__Bacteria--15:capture_family_counter=f__Alteromonadaceae--1||f__Desulfurisporaceae--1||f__Lachnospiraceae--3||f__Magnetospirillaceae--10:capture_genus_counter=g__Acetatifactor--2||g__Desulfurispora--1||g__Magnetospirillum--10||g__Pseudoalteromonas--1||g__UBA1258--1:capture_order_counter=o__Desulfotomaculales--1||o__Enterobacterales--1||o__Lachnospirales--3||o__Rhodospirillales--10:capture_phylum_counter=p__Firmicutes_A--3||p__Firmicutes_B--1||p__Proteobacteria--11:capture_species_counter=s__Acetatifactor sp017621075--2||s__Desulfurispora thermophila--1||s__Magnetospirillum aberrantis--10||s__Pseudoalteromonas sp002289345--1||s__UBA1258 sp016283275--1:evalue_avg=2.816654607234601e-42:evalue_max=3.65e-41:evalue_min=4.19e-77:evalue_std=1.0120636487564743e-41:evalue_sum=3.6616509894049813e-41:gapopen_avg=0.0:gapopen_max=0.0:gapopen_min=0.0:gapopen_std=0.0:gapopen_sum=0.0:gtdb_class_counter=:gtdb_domain_counter=:gtdb_family_counter=:gtdb_genus_counter=:gtdb_order_counter=:gtdb_phylum_counter=:gtdb_species_counter=:heptad_counter=MCP-40H--15:lbd_counter=:length_avg=132.23076923076923:length_max=176.0:length_min=94.0:length_std=25.884853505972195:length_sum=1719.0:mismatch_avg=30.923076923076923:mismatch_max=42.0:mismatch_min=18.0:mismatch_std=7.931598603702561:mismatch_sum=402.0:name=N393972:qcovhsp_avg=98.42307692307692:qcovhsp_max=100.0:qcovhsp_min=96.2:qcovhsp_std=1.2570824993835559:qcovhsp_sum=1279.5:qend_avg=133.84615384615384:qend_max=179.0:qend_min=94.0:qend_std=26.620312275422798:qend_sum=1740.0:qstart_avg=2.6153846153846154:qstart_max=4.0:qstart_min=1.0:qstart_std=1.5566235649883127:qstart_sum=34.0:ref_name_counter=RS_GCF_000820515.1_protein.faa_NZ_JXDG01000035.1_81@PF00015_full_PFAM.351.525--3||RS_GCF_002813445.1_protein.faa_NZ_PHHD01000001.1_2675@PF00015_full_PFAM.244.526--1||RS_GCF_900601905.1_protein.faa_NZ_UWFA01000416.1_435@PF00015_full_PFAM.257.456--7||RS_GCF_904067045.1_protein.faa_NZ_CAJFDC010000011.1_40@PF00015_full_PFAM.193.369--2:scovhsp_avg=67.88461538461537:scovhsp_max=88.4:scovhsp_min=51.1:scovhsp_std=12.851513928577063:scovhsp_sum=882.4999999999999:send_avg=149.69230769230768:send_max=225.0:send_min=97.0:send_std=32.076431158990175:send_sum=1946.0:sstart_avg=18.46153846153846:sstart_max=82.0:sstart_min=3.0:sstart_std=26.129853248138055:sstart_sum=240.0],((RS_GCF_000820515.1_protein.faa_NZ_JXDG01000035.1_81@PF00015_full_PFAM.351.525:0.0112831[&&NHX:Type=GTDB:gtdb_class=c__Gammaproteobacteria:gtdb_domain=d__Bacteria:gtdb_family=f__Pseudomonadaceae:gtdb_genus=g__Pseudomonas_E:gtdb_order=o__Pseudomonadales:gtdb_phylum=p__Proteobacteria:gtdb_species=s__Pseudomonas_E batumici:heptad=MCP-40H:species=d__Bacteria_p__Proteobacteria_c__Gammaproteobacteria_o__Pseudomonadales_f__Pseudomonadaceae_g__Pseudomonas_E_s__Pseudomonas_E batumici],((RS_GCF_904067045.1_protein.faa_NZ_CAJFDC010000011.1_40@PF00015_full_PFAM.193.369:0[&&NHX:Type=GTDB:gtdb_class=c__Gammaproteobacteria:gtdb_domain=d__Bacteria:gtdb_family=f__Pseudomonadaceae:gtdb_genus=g__Pseudomonas_E:gtdb_order=o__Pseudomonadales:gtdb_phylum=p__Proteobacteria:gtdb_species=s__Pseudomonas_E sp904067045:heptad=MCP-40H:species=d__Bacteria_p__Proteobacteria_c__Gammaproteobacteria_o__Pseudomonadales_f__Pseudomonadaceae_g__Pseudomonas_E_s__Pseudomonas_E sp904067045],RS_GCF_904067045.1_protein.faa_NZ_CAJFDC010000026.1_5@PF00015_full_PFAM.193.369:0[&&NHX:Type=GTDB:gtdb_class=c__Gammaproteobacteria:gtdb_domain=d__Bacteria:gtdb_family=f__Pseudomonadaceae:gtdb_genus=g__Pseudomonas_E:gtdb_order=o__Pseudomonadales:gtdb_phylum=p__Proteobacteria:gtdb_species=s__Pseudomonas_E sp904067045:heptad=MCP-40H:species=d__Bacteria_p__Proteobacteria_c__Gammaproteobacteria_o__Pseudomonadales_f__Pseudomonadaceae_g__Pseudomonas_E_s__Pseudomonas_E sp904067045]):0.00840552[&&NHX:Sample_counter=:Type_counter=GTDB--2:capture_class_counter=:capture_domain_counter=:capture_family_counter=:capture_genus_counter=:capture_order_counter=:capture_phylum_counter=:capture_species_counter=:evoltype=D:gtdb_class_counter=c__Gammaproteobacteria--2:gtdb_domain_counter=d__Bacteria--2:gtdb_family_counter=f__Pseudomonadaceae--2:gtdb_genus_counter=g__Pseudomonas_E--2:gtdb_order_counter=o__Pseudomonadales--2:gtdb_phylum_counter=p__Proteobacteria--2:gtdb_species_counter=s__Pseudomonas_E sp904067045--2:heptad_counter=MCP-40H--2:lbd_counter=:lca=d__Bacteria:lca_tree=s__Pseudomonas_E sp904067045:name=N393976:ref_name_counter=],((RS_GCF_004011535.1_protein.faa_NZ_SAUP01000001.1_2447@PF00015_full_PFAM.348.527:6e-09[&&NHX:Type=GTDB:gtdb_class=c__Gammaproteobacteria:gtdb_domain=d__Bacteria:gtdb_family=f__Pseudomonadaceae:gtdb_genus=g__Pseudomonas_E:gtdb_order=o__Pseudomonadales:gtdb_phylum=p__Proteobacteria:gtdb_species=s__Pseudomonas_E asplenii_A:heptad=MCP-40H:species=d__Bacteria_p__Proteobacteria_c__Gammaproteobacteria_o__Pseudomonadales_f__Pseudomonadaceae_g__Pseudomonas_E_s__Pseudomonas_E asplenii_A],RS_GCF_013386165.1_protein.faa_NZ_JACAOS010000003.1_84@PF00015_full_PFAM.345.525:0.00908755[&&NHX:Type=GTDB:gtdb_class=c__Gammaproteobacteria:gtdb_domain=d__Bacteria:gtdb_family=f__Pseudomonadaceae:gtdb_genus=g__Pseudomonas_E:gtdb_order=o__Pseudomonadales:gtdb_phylum=p__Proteobacteria:gtdb_species=s__Pseudomonas_E gingeri_C:heptad=MCP-40H:species=d__Bacteria_p__Proteobacteria_c__Gammaproteobacteria_o__Pseudomonadales_f__Pseudomonadaceae_g__Pseudomonas_E_s__Pseudomonas_E gingeri_C])0.773:0.00613277[&&NHX:Sample_counter=:Type_counter=GTDB--2:capture_class_counter=:capture_domain_counter=:capture_family_counter=:capture_genus_counter=:capture_order_counter=:capture_phylum_counter=:capture_species_counter=:evoltype=D:gtdb_class_counter=c__Gammaproteobacteria--2:gtdb_domain_counter=d__Bacteria--2:gtdb_family_counter=f__Pseudomonadaceae--2:gtdb_genus_counter=g__Pseudomonas_E--2:gtdb_order_counter=o__Pseudomonadales--2:gtdb_phylum_counter=p__Proteobacteria--2:gtdb_species_counter=s__Pseudomonas_E asplenii_A--1||s__Pseudomonas_E gingeri_C--1:heptad_counter=MCP-40H--2:lbd_counter=:lca=d__Bacteria:lca_tree=g__Pseudomonas_E:name=N393979:ref_name_counter=],(RS_GCF_002814235.1_protein.faa_NZ_PHSU01000017.1_24@PF00015_full_PFAM.349.527:5e-09[&&NHX:Type=GTDB:gtdb_class=c__Gammaproteobacteria:gtdb_domain=d__Bacteria:gtdb_family=f__Pseudomonadaceae:gtdb_genus=g__Pseudomonas_E:gtdb_order=o__Pseudomonadales:gtdb_phylum=p__Proteobacteria:gtdb_species=s__Pseudomonas_E sp002814235:heptad=MCP-40H:species=d__Bacteria_p__Proteobacteria_c__Gammaproteobacteria_o__Pseudomonadales_f__Pseudomonadaceae_g__Pseudomonas_E_s__Pseudomonas_E sp002814235],RS_GCF_013385425.1_protein.faa_NZ_JACAQA010000015.1_74@PF00015_full_PFAM.350.527:0.00857921[&&NHX:Type=GTDB:gtdb_class=c__Gammaproteobacteria:gtdb_domain=d__Bacteria:gtdb_family=f__Pseudomonadaceae:gtdb_genus=g__Pseudomonas_E:gtdb_order=o__Pseudomonadales:gtdb_phylum=p__Proteobacteria:gtdb_species=s__Pseudomonas_E gingeri_D:heptad=MCP-40H:species=d__Bacteria_p__Proteobacteria_c__Gammaproteobacteria_o__Pseudomonadales_f__Pseudomonadaceae_g__Pseudomonas_E_s__Pseudomonas_E gingeri_D])0.798:0.0069387[&&NHX:Sample_counter=:Type_counter=GTDB--2:capture_class_counter=:capture_domain_counter=:capture_family_counter=:capture_genus_counter=:capture_order_counter=:capture_phylum_counter=:capture_species_counter=:evoltype=D:gtdb_class_counter=c__Gammaproteobacteria--2:gtdb_domain_counter=d__Bacteria--2:gtdb_family_counter=f__Pseudomonadaceae--2:gtdb_genus_counter=g__Pseudomonas_E--2:gtdb_order_counter=o__Pseudomonadales--2:gtdb_phylum_counter=p__Proteobacteria--2:gtdb_species_counter=s__Pseudomonas_E gingeri_D--1||s__Pseudomonas_E sp002814235--1:heptad_counter=MCP-40H--2:lbd_counter=:lca=d__Bacteria:lca_tree=g__Pseudomonas_E:name=N393982:ref_name_counter=])0.847:0.0166834[&&NHX:Sample_counter=:Type_counter=GTDB--4:capture_class_counter=:capture_domain_counter=:capture_family_counter=:capture_genus_counter=:capture_order_counter=:capture_phylum_counter=:capture_species_counter=:evoltype=D:gtdb_class_counter=c__Gammaproteobacteria--4:gtdb_domain_counter=d__Bacteria--4:gtdb_family_counter=f__Pseudomonadaceae--4:gtdb_genus_counter=g__Pseudomonas_E--4:gtdb_order_counter=o__Pseudomonadales--4:gtdb_phylum_counter=p__Proteobacteria--4:gtdb_species_counter=s__Pseudomonas_E asplenii_A--1||s__Pseudomonas_E gingeri_C--1||s__Pseudomonas_E gingeri_D--1||s__Pseudomonas_E sp002814235--1:heptad_counter=MCP-40H--4:lbd_counter=:lca=d__Bacteria:lca_tree=g__Pseudomonas_E:name=N393983:ref_name_counter=])0.881:0.0140953[&&NHX:Sample_counter=:Type_counter=GTDB--6:capture_class_counter=:capture_domain_counter=:capture_family_counter=:capture_genus_counter=:capture_order_counter=:capture_phylum_counter=:capture_species_counter=:evoltype=D:gtdb_class_counter=c__Gammaproteobacteria--6:gtdb_domain_counter=d__Bacteria--6:gtdb_family_counter=f__Pseudomonadaceae--6:gtdb_genus_counter=g__Pseudomonas_E--6:gtdb_order_counter=o__Pseudomonadales--6:gtdb_phylum_counter=p__Proteobacteria--6:gtdb_species_counter=s__Pseudomonas_E asplenii_A--1||s__Pseudomonas_E gingeri_C--1||s__Pseudomonas_E gingeri_D--1||s__Pseudomonas_E sp002814235--1||s__Pseudomonas_E sp904067045--2:heptad_counter=MCP-40H--6:lbd_counter=:lca=d__Bacteria:lca_tree=g__Pseudomonas_E:name=N393984:ref_name_counter=])0.886:0.024761[&&NHX:Sample_counter=:Type_counter=GTDB--7:capture_class_counter=:capture_domain_counter=:capture_family_counter=:capture_genus_counter=:capture_order_counter=:capture_phylum_counter=:capture_species_counter=:evoltype=D:gtdb_class_counter=c__Gammaproteobacteria--7:gtdb_domain_counter=d__Bacteria--7:gtdb_family_counter=f__Pseudomonadaceae--7:gtdb_genus_counter=g__Pseudomonas_E--7:gtdb_order_counter=o__Pseudomonadales--7:gtdb_phylum_counter=p__Proteobacteria--7:gtdb_species_counter=s__Pseudomonas_E asplenii_A--1||s__Pseudomonas_E batumici--1||s__Pseudomonas_E gingeri_C--1||s__Pseudomonas_E gingeri_D--1||s__Pseudomonas_E sp002814235--1||s__Pseudomonas_E sp904067045--2:heptad_counter=MCP-40H--7:lbd_counter=:lca=d__Bacteria:lca_tree=g__Pseudomonas_E:name=N393985:ref_name_counter=],(RS_GCF_900601905.1_protein.faa_NZ_UWFA01000416.1_435@PF00015_full_PFAM.257.456:0.0779842[&&NHX:Type=GTDB:gtdb_class=c__Gammaproteobacteria:gtdb_domain=d__Bacteria:gtdb_family=f__Pseudomonadaceae:gtdb_genus=g__Pseudomonas_E:gtdb_order=o__Pseudomonadales:gtdb_phylum=p__Proteobacteria:gtdb_species=s__Pseudomonas_E sp900601905:heptad=MCP-40H:species=d__Bacteria_p__Proteobacteria_c__Gammaproteobacteria_o__Pseudomonadales_f__Pseudomonadaceae_g__Pseudomonas_E_s__Pseudomonas_E sp900601905],(((RS_GCF_012935715.1_protein.faa_NZ_CP052860.1_5263@PF00015_full_PFAM.344.526:0[&&NHX:Type=GTDB:gtdb_class=c__Gammaproteobacteria:gtdb_domain=d__Bacteria:gtdb_family=f__Pseudomonadaceae:gtdb_genus=g__Pseudomonas_E:gtdb_order=o__Pseudomonadales:gtdb_phylum=p__Proteobacteria:gtdb_species=s__Pseudomonas_E sp000242655:heptad=MCP-40H:species=d__Bacteria_p__Proteobacteria_c__Gammaproteobacteria_o__Pseudomonadales_f__Pseudomonadaceae_g__Pseudomonas_E_s__Pseudomonas_E sp000242655],RS_GCF_002204795.1_protein.faa_NZ_NIXO01000037.1_4@PF00015_full_PFAM.344.526:0[&&NHX:Type=GTDB:gtdb_class=c__Gammaproteobacteria:gtdb_domain=d__Bacteria:gtdb_family=f__Pseudomonadaceae:gtdb_genus=g__Pseudomonas_E:gtdb_order=o__Pseudomonadales:gtdb_phylum=p__Proteobacteria:gtdb_species=s__Pseudomonas_E sp002204795:heptad=MCP-40H:species=d__Bacteria_p__Proteobacteria_c__Gammaproteobacteria_o__Pseudomonadales_f__Pseudomonadaceae_g__Pseudomonas_E_s__Pseudomonas_E sp002204795]):5e-09[&&NHX:Sample_counter=:Type_counter=GTDB--2:capture_class_counter=:capture_domain_counter=:capture_family_counter=:capture_genus_counter=:capture_order_counter=:capture_phylum_counter=:capture_species_counter=:evoltype=D:gtdb_class_counter=c__Gammaproteobacteria--2:gtdb_domain_counter=d__Bacteria--2:gtdb_family_counter=f__Pseudomonadaceae--2:gtdb_genus_counter=g__Pseudomonas_E--2:gtdb_order_counter=o__Pseudomonadales--2:gtdb_phylum_counter=p__Proteobacteria--2:gtdb_species_counter=s__Pseudomonas_E sp000242655--1||s__Pseudomonas_E sp002204795--1:heptad_counter=MCP-40H--2:lbd_counter=:lca=d__Bacteria:lca_tree=g__Pseudomonas_E:name=N393989:ref_name_counter=],RS_GCF_013386825.1_protein.faa_NZ_JACARC010000041.1_138@PF00015_full_PFAM.344.526:0.00412564[&&NHX:Type=GTDB:gtdb_class=c__Gammaproteobacteria:gtdb_domain=d__Bacteria:gtdb_family=f__Pseudomonadaceae:gtdb_genus=g__Pseudomonas_E:gtdb_order=o__Pseudomonadales:gtdb_phylum=p__Proteobacteria:gtdb_species=s__Pseudomonas_E sp013386825:heptad=MCP-40H:species=d__Bacteria_p__Proteobacteria_c__Gammaproteobacteria_o__Pseudomonadales_f__Pseudomonadaceae_g__Pseudomonas_E_s__Pseudomonas_E sp013386825])0.991:0.0624547[&&NHX:Sample_counter=:Type_counter=GTDB--3:capture_class_counter=:capture_domain_counter=:capture_family_counter=:capture_genus_counter=:capture_order_counter=:capture_phylum_counter=:capture_species_counter=:evoltype=D:gtdb_class_counter=c__Gammaproteobacteria--3:gtdb_domain_counter=d__Bacteria--3:gtdb_family_counter=f__Pseudomonadaceae--3:gtdb_genus_counter=g__Pseudomonas_E--3:gtdb_order_counter=o__Pseudomonadales--3:gtdb_phylum_counter=p__Proteobacteria--3:gtdb_species_counter=s__Pseudomonas_E sp000242655--1||s__Pseudomonas_E sp002204795--1||s__Pseudomonas_E sp013386825--1:heptad_counter=MCP-40H--3:lbd_counter=:lca=d__Bacteria:lca_tree=g__Pseudomonas_E:name=N393991:ref_name_counter=],(GB_GCA_903970465.1_protein.faa_CAJCIO010000002.1_29@PF00015_full_PFAM.363.549:0.0280013[&&NHX:Type=GTDB:gtdb_class=c__Gammaproteobacteria:gtdb_domain=d__Bacteria:gtdb_family=f__Pseudomonadaceae:gtdb_genus=g__Pseudomonas_E:gtdb_order=o__Pseudomonadales:gtdb_phylum=p__Proteobacteria:gtdb_species=s__Pseudomonas_E sp903970465:heptad=MCP-40H:species=d__Bacteria_p__Proteobacteria_c__Gammaproteobacteria_o__Pseudomonadales_f__Pseudomonadaceae_g__Pseudomonas_E_s__Pseudomonas_E sp903970465],((RS_GCF_013385985.1_protein.faa_NZ_JACAOY010000003.1_79@PF00015_full_PFAM.340.525:0.00818041[&&NHX:Type=GTDB:gtdb_class=c__Gammaproteobacteria:gtdb_domain=d__Bacteria:gtdb_family=f__Pseudomonadaceae:gtdb_genus=g__Pseudomonas_E:gtdb_order=o__Pseudomonadales:gtdb_phylum=p__Proteobacteria:gtdb_species=s__Pseudomonas_E sp013385985:heptad=MCP-40H:species=d__Bacteria_p__Proteobacteria_c__Gammaproteobacteria_o__Pseudomonadales_f__Pseudomonadaceae_g__Pseudomonas_E_s__Pseudomonas_E sp013385985],RS_GCF_013386585.1_protein.faa_NZ_JACARO010000007.1_1@PF00015_full_PFAM.340.526:5e-09[&&NHX:Type=GTDB:gtdb_class=c__Gammaproteobacteria:gtdb_domain=d__Bacteria:gtdb_family=f__Pseudomonadaceae:gtdb_genus=g__Pseudomonas_E:gtdb_order=o__Pseudomonadales:gtdb_phylum=p__Proteobacteria:gtdb_species=s__Pseudomonas_E sp013386585:heptad=MCP-40H:species=d__Bacteria_p__Proteobacteria_c__Gammaproteobacteria_o__Pseudomonadales_f__Pseudomonadaceae_g__Pseudomonas_E_s__Pseudomonas_E sp013386585])0.965:0.0164517[&&NHX:Sample_counter=:Type_counter=GTDB--2:capture_class_counter=:capture_domain_counter=:capture_family_counter=:capture_genus_counter=:capture_order_counter=:capture_phylum_counter=:capture_species_counter=:evoltype=D:gtdb_class_counter=c__Gammaproteobacteria--2:gtdb_domain_counter=d__Bacteria--2:gtdb_family_counter=f__Pseudomonadaceae--2:gtdb_genus_counter=g__Pseudomonas_E--2:gtdb_order_counter=o__Pseudomonadales--2:gtdb_phylum_counter=p__Proteobacteria--2:gtdb_species_counter=s__Pseudomonas_E sp013385985--1||s__Pseudomonas_E sp013386585--1:heptad_counter=MCP-40H--2:lbd_counter=:lca=d__Bacteria:lca_tree=g__Pseudomonas_E:name=N393995:ref_name_counter=],(((((RS_GCF_003208475.1_protein.faa_NZ_QKMB01000013.1_103@PF00015_full_PFAM.340.525:0.0123342[&&NHX:Type=GTDB:gtdb_class=c__Gammaproteobacteria:gtdb_domain=d__Bacteria:gtdb_family=f__Pseudomonadaceae:gtdb_genus=g__Pseudomonas_E:gtdb_order=o__Pseudomonadales:gtdb_phylum=p__Proteobacteria:gtdb_species=s__Pseudomonas_E sp003208475:heptad=MCP-40H:species=d__Bacteria_p__Proteobacteria_c__Gammaproteobacteria_o__Pseudomonadales_f__Pseudomonadaceae_g__Pseudomonas_E_s__Pseudomonas_E sp003208475],(RS_GCF_003852315.1_protein.faa_NZ_CP027762.1_1316@PF00015_full_PFAM.345.525:0.00866201[&&NHX:Type=GTDB:gtdb_class=c__Gammaproteobacteria:gtdb_domain=d__Bacteria:gtdb_family=f__Pseudomonadaceae:gtdb_genus=g__Pseudomonas_E:gtdb_order=o__Pseudomonadales:gtdb_phylum=p__Proteobacteria:gtdb_species=s__Pseudomonas_E sp003014915:heptad=MCP-40H:species=d__Bacteria_p__Proteobacteria_c__Gammaproteobacteria_o__Pseudomonadales_f__Pseudomonadaceae_g__Pseudomonas_E_s__Pseudomonas_E sp003014915],RS_GCF_009834565.1_protein.faa_NZ_CP019428.1_1566@PF00015_full_PFAM.334.525:0.00791089[&&NHX:Type=GTDB:gtdb_class=c__Gammaproteobacteria:gtdb_domain=d__Bacteria:gtdb_family=f__Pseudomonadaceae:gtdb_genus=g__Pseudomonas_E:gtdb_order=o__Pseudomonadales:gtdb_phylum=p__Proteobacteria:gtdb_species=s__Pseudomonas_E sp009834565:heptad=MCP-40H:species=d__Bacteria_p__Proteobacteria_c__Gammaproteobacteria_o__Pseudomonadales_f__Pseudomonadaceae_g__Pseudomonas_E_s__Pseudomonas_E sp009834565])0:5e-09[&&NHX:Sample_counter=:Type_counter=GTDB--2:capture_class_counter=:capture_domain_counter=:capture_family_counter=:capture_genus_counter=:capture_order_counter=:capture_phylum_counter=:capture_species_counter=:evoltype=D:gtdb_class_counter=c__Gammaproteobacteria--2:gtdb_domain_counter=d__Bacteria--2:gtdb_family_counter=f__Pseudomonadaceae--2:gtdb_genus_counter=g__Pseudomonas_E--2:gtdb_order_counter=o__Pseudomonadales--2:gtdb_phylum_counter=p__Proteobacteria--2:gtdb_species_counter=s__Pseudomonas_E sp003014915--1||s__Pseudomonas_E sp009834565--1:heptad_counter=MCP-40H--2:lbd_counter=:lca=d__Bacteria:lca_tree=g__Pseudomonas_E:name=N393999:ref_name_counter=])0:5e-09[&&NHX:Sample_counter=:Type_counter=GTDB--3:capture_class_counter=:capture_domain_counter=:capture_family_counter=:capture_genus_counter=:capture_order_counter=:capture_phylum_counter=:capture_species_counter=:evoltype=D:gtdb_class_counter=c__Gammaproteobacteria--3:gtdb_domain_counter=d__Bacteria--3:gtdb_family_counter=f__Pseudomonadaceae--3:gtdb_genus_counter=g__Pseudomonas_E--3:gtdb_order_counter=o__Pseudomonadales--3:gtdb_phylum_counter=p__Proteobacteria--3:gtdb_species_counter=s__Pseudomonas_E sp003014915--1||s__Pseudomonas_E sp003208475--1||s__Pseudomonas_E sp009834565--1:heptad_counter=MCP-40H--3:lbd_counter=:lca=d__Bacteria:lca_tree=g__Pseudomonas_E:name=N394000:ref_name_counter=],((RS_GCF_002813445.1_protein.faa_NZ_PHHD01000001.1_2675@PF00015_full_PFAM.244.526:5e-09[&&NHX:Type=GTDB:gtdb_class=c__Gammaproteobacteria:gtdb_domain=d__Bacteria:gtdb_family=f__Pseudomonadaceae:gtdb_genus=g__Pseudomonas_E:gtdb_order=o__Pseudomonadales:gtdb_phylum=p__Proteobacteria:gtdb_species=s__Pseudomonas_E tolaasii:heptad=MCP-40H:species=d__Bacteria_p__Proteobacteria_c__Gammaproteobacteria_o__Pseudomonadales_f__Pseudomonadaceae_g__Pseudomonas_E_s__Pseudomonas_E tolaasii],RS_GCF_002022275.1_protein.faa_NZ_MSDF01000021.1_227@PF00015_full_PFAM.334.526:0.0078498[&&NHX:Type=GTDB:gtdb_class=c__Gammaproteobacteria:gtdb_domain=d__Bacteria:gtdb_family=f__Pseudomonadaceae:gtdb_genus=g__Pseudomonas_E:gtdb_order=o__Pseudomonadales:gtdb_phylum=p__Proteobacteria:gtdb_species=s__Pseudomonas_E fluorescens_AJ:heptad=MCP-40H:species=d__Bacteria_p__Proteobacteria_c__Gammaproteobacteria_o__Pseudomonadales_f__Pseudomonadaceae_g__Pseudomonas_E_s__Pseudomonas_E fluorescens_AJ])0.916:0.0064097[&&NHX:Sample_counter=:Type_counter=GTDB--2:capture_class_counter=:capture_domain_counter=:capture_family_counter=:capture_genus_counter=:capture_order_counter=:capture_phylum_counter=:capture_species_counter=:evoltype=D:gtdb_class_counter=c__Gammaproteobacteria--2:gtdb_domain_counter=d__Bacteria--2:gtdb_family_counter=f__Pseudomonadaceae--2:gtdb_genus_counter=g__Pseudomonas_E--2:gtdb_order_counter=o__Pseudomonadales--2:gtdb_phylum_counter=p__Proteobacteria--2:gtdb_species_counter=s__Pseudomonas_E fluorescens_AJ--1||s__Pseudomonas_E tolaasii--1:heptad_counter=MCP-40H--2:lbd_counter=:lca=d__Bacteria:lca_tree=g__Pseudomonas_E:name=N394003:ref_name_counter=],RS_GCF_001870435.1_protein.faa_NZ_MDDR01000065.1_29@PF00015_full_PFAM.337.525:5e-09[&&NHX:Type=GTDB:gtdb_class=c__Gammaproteobacteria:gtdb_domain=d__Bacteria:gtdb_family=f__Pseudomonadaceae:gtdb_genus=g__Pseudomonas_E:gtdb_order=o__Pseudomonadales:gtdb_phylum=p__Proteobacteria:gtdb_species=s__Pseudomonas_E costantinii:heptad=MCP-40H:species=d__Bacteria_p__Proteobacteria_c__Gammaproteobacteria_o__Pseudomonadales_f__Pseudomonadaceae_g__Pseudomonas_E_s__Pseudomonas_E costantinii])0:6e-09[&&NHX:Sample_counter=:Type_counter=GTDB--3:capture_class_counter=:capture_domain_counter=:capture_family_counter=:capture_genus_counter=:capture_order_counter=:capture_phylum_counter=:capture_species_counter=:evoltype=D:gtdb_class_counter=c__Gammaproteobacteria--3:gtdb_domain_counter=d__Bacteria--3:gtdb_family_counter=f__Pseudomonadaceae--3:gtdb_genus_counter=g__Pseudomonas_E--3:gtdb_order_counter=o__Pseudomonadales--3:gtdb_phylum_counter=p__Proteobacteria--3:gtdb_species_counter=s__Pseudomonas_E costantinii--1||s__Pseudomonas_E fluorescens_AJ--1||s__Pseudomonas_E tolaasii--1:heptad_counter=MCP-40H--3:lbd_counter=:lca=d__Bacteria:lca_tree=g__Pseudomonas_E:name=N394005:ref_name_counter=])0:5e-09[&&NHX:Sample_counter=:Type_counter=GTDB--6:capture_class_counter=:capture_domain_counter=:capture_family_counter=:capture_genus_counter=:capture_order_counter=:capture_phylum_counter=:capture_species_counter=:evoltype=D:gtdb_class_counter=c__Gammaproteobacteria--6:gtdb_domain_counter=d__Bacteria--6:gtdb_family_counter=f__Pseudomonadaceae--6:gtdb_genus_counter=g__Pseudomonas_E--6:gtdb_order_counter=o__Pseudomonadales--6:gtdb_phylum_counter=p__Proteobacteria--6:gtdb_species_counter=s__Pseudomonas_E costantinii--1||s__Pseudomonas_E fluorescens_AJ--1||s__Pseudomonas_E sp003014915--1||s__Pseudomonas_E sp003208475--1||s__Pseudomonas_E sp009834565--1||s__Pseudomonas_E tolaasii--1:heptad_counter=MCP-40H--6:lbd_counter=:lca=d__Bacteria:lca_tree=g__Pseudomonas_E:name=N394006:ref_name_counter=],(RS_GCF_013385965.1_protein.faa_NZ_JACAOZ010000004.1_288@PF00015_full_PFAM.340.525:0.0100594[&&NHX:Type=GTDB:gtdb_class=c__Gammaproteobacteria:gtdb_domain=d__Bacteria:gtdb_family=f__Pseudomonadaceae:gtdb_genus=g__Pseudomonas_E:gtdb_order=o__Pseudomonadales:gtdb_phylum=p__Proteobacteria:gtdb_species=s__Pseudomonas_E edaphica:heptad=MCP-40H:species=d__Bacteria_p__Proteobacteria_c__Gammaproteobacteria_o__Pseudomonadales_f__Pseudomonadaceae_g__Pseudomonas_E_s__Pseudomonas_E edaphica],(RS_GCF_900107155.1_protein.faa_NZ_FNOX01000001.1_760@PF00015_full_PFAM.339.525:0.00286835[&&NHX:Type=GTDB:gtdb_class=c__Gammaproteobacteria:gtdb_domain=d__Bacteria:gtdb_family=f__Pseudomonadaceae:gtdb_genus=g__Pseudomonas_E:gtdb_order=o__Pseudomonadales:gtdb_phylum=p__Proteobacteria:gtdb_species=s__Pseudomonas_E salomonii:heptad=MCP-40H:species=d__Bacteria_p__Proteobacteria_c__Gammaproteobacteria_o__Pseudomonadales_f__Pseudomonadaceae_g__Pseudomonas_E_s__Pseudomonas_E salomonii],RS_GCF_005938045.2_protein.faa_NZ_VCCF02000001.1_3818@PF00015_full_PFAM.330.525:0.0110049[&&NHX:Type=GTDB:gtdb_class=c__Gammaproteobacteria:gtdb_domain=d__Bacteria:gtdb_family=f__Pseudomonadaceae:gtdb_genus=g__Pseudomonas_E:gtdb_order=o__Pseudomonadales:gtdb_phylum=p__Proteobacteria:gtdb_species=s__Pseudomonas_E sp005938045:heptad=MCP-40H:species=d__Bacteria_p__Proteobacteria_c__Gammaproteobacteria_o__Pseudomonadales_f__Pseudomonadaceae_g__Pseudomonas_E_s__Pseudomonas_E sp005938045])0.822:0.00790045[&&NHX:Sample_counter=:Type_counter=GTDB--2:capture_class_counter=:capture_domain_counter=:capture_family_counter=:capture_genus_counter=:capture_order_counter=:capture_phylum_counter=:capture_species_counter=:evoltype=D:gtdb_class_counter=c__Gammaproteobacteria--2:gtdb_domain_counter=d__Bacteria--2:gtdb_family_counter=f__Pseudomonadaceae--2:gtdb_genus_counter=g__Pseudomonas_E--2:gtdb_order_counter=o__Pseudomonadales--2:gtdb_phylum_counter=p__Proteobacteria--2:gtdb_species_counter=s__Pseudomonas_E salomonii--1||s__Pseudomonas_E sp005938045--1:heptad_counter=MCP-40H--2:lbd_counter=:lca=d__Bacteria:lca_tree=g__Pseudomonas_E:name=N394010:ref_name_counter=])0.929:0.0148587[&&NHX:Sample_counter=:Type_counter=GTDB--3:capture_class_counter=:capture_domain_counter=:capture_family_counter=:capture_genus_counter=:capture_order_counter=:capture_phylum_counter=:capture_species_counter=:evoltype=D:gtdb_class_counter=c__Gammaproteobacteria--3:gtdb_domain_counter=d__Bacteria--3:gtdb_family_counter=f__Pseudomonadaceae--3:gtdb_genus_counter=g__Pseudomonas_E--3:gtdb_order_counter=o__Pseudomonadales--3:gtdb_phylum_counter=p__Proteobacteria--3:gtdb_species_counter=s__Pseudomonas_E edaphica--1||s__Pseudomonas_E salomonii--1||s__Pseudomonas_E sp005938045--1:heptad_counter=MCP-40H--3:lbd_counter=:lca=d__Bacteria:lca_tree=g__Pseudomonas_E:name=N394011:ref_name_counter=])0.827:0.00329022[&&NHX:Sample_counter=:Type_counter=GTDB--9:capture_class_counter=:capture_domain_counter=:capture_family_counter=:capture_genus_counter=:capture_order_counter=:capture_phylum_counter=:capture_species_counter=:evoltype=D:gtdb_class_counter=c__Gammaproteobacteria--9:gtdb_domain_counter=d__Bacteria--9:gtdb_family_counter=f__Pseudomonadaceae--9:gtdb_genus_counter=g__Pseudomonas_E--9:gtdb_order_counter=o__Pseudomonadales--9:gtdb_phylum_counter=p__Proteobacteria--9:gtdb_species_counter=s__Pseudomonas_E costantinii--1||s__Pseudomonas_E edaphica--1||s__Pseudomonas_E fluorescens_AJ--1||s__Pseudomonas_E salomonii--1||s__Pseudomonas_E sp003014915--1||s__Pseudomonas_E sp003208475--1||s__Pseudomonas_E sp005938045--1||s__Pseudomonas_E sp009834565--1||s__Pseudomonas_E tolaasii--1:heptad_counter=MCP-40H--9:lbd_counter=:lca=d__Bacteria:lca_tree=g__Pseudomonas_E:name=N394012:ref_name_counter=],(RS_GCF_900215245.1_protein.faa_NZ_LT907842.1_3441@PF00015_full_PFAM.335.526:0.0159686[&&NHX:Type=GTDB:gtdb_class=c__Gammaproteobacteria:gtdb_domain=d__Bacteria:gtdb_family=f__Pseudomonadaceae:gtdb_genus=g__Pseudomonas_E:gtdb_order=o__Pseudomonadales:gtdb_phylum=p__Proteobacteria:gtdb_species=s__Pseudomonas_E fluorescens:heptad=MCP-40H:species=d__Bacteria_p__Proteobacteria_c__Gammaproteobacteria_o__Pseudomonadales_f__Pseudomonadaceae_g__Pseudomonas_E_s__Pseudomonas_E fluorescens],RS_GCF_001647715.1_protein.faa_NZ_CP015600.1_1467@PF00015_full_PFAM.336.525:0.00395104[&&NHX:Type=GTDB:gtdb_class=c__Gammaproteobacteria:gtdb_domain=d__Bacteria:gtdb_family=f__Pseudomonadaceae:gtdb_genus=g__Pseudomonas_E:gtdb_order=o__Pseudomonadales:gtdb_phylum=p__Proteobacteria:gtdb_species=s__Pseudomonas_E antarctica_A:heptad=MCP-40H:species=d__Bacteria_p__Proteobacteria_c__Gammaproteobacteria_o__Pseudomonadales_f__Pseudomonadaceae_g__Pseudomonas_E_s__Pseudomonas_E antarctica_A])0:5e-09[&&NHX:Sample_counter=:Type_counter=GTDB--2:capture_class_counter=:capture_domain_counter=:capture_family_counter=:capture_genus_counter=:capture_order_counter=:capture_phylum_counter=:capture_species_counter=:evoltype=D:gtdb_class_counter=c__Gammaproteobacteria--2:gtdb_domain_counter=d__Bacteria--2:gtdb_family_counter=f__Pseudomonadaceae--2:gtdb_genus_counter=g__Pseudomonas_E--2:gtdb_order_counter=o__Pseudomonadales--2:gtdb_phylum_counter=p__Proteobacteria--2:gtdb_species_counter=s__Pseudomonas_E antarctica_A--1||s__Pseudomonas_E fluorescens--1:heptad_counter=MCP-40H--2:lbd_counter=:lca=d__Bacteria:lca_tree=g__Pseudomonas_E:name=N394015:ref_name_counter=])0.748:0.00326157[&&NHX:Sample_counter=:Type_counter=GTDB--11:capture_class_counter=:capture_domain_counter=:capture_family_counter=:capture_genus_counter=:capture_order_counter=:capture_phylum_counter=:capture_species_counter=:evoltype=D:gtdb_class_counter=c__Gammaproteobacteria--11:gtdb_domain_counter=d__Bacteria--11:gtdb_family_counter=f__Pseudomonadaceae--11:gtdb_genus_counter=g__Pseudomonas_E--11:gtdb_order_counter=o__Pseudomonadales--11:gtdb_phylum_counter=p__Proteobacteria--11:gtdb_species_counter=s__Pseudomonas_E antarctica_A--1||s__Pseudomonas_E costantinii--1||s__Pseudomonas_E edaphica--1||s__Pseudomonas_E fluorescens--1||s__Pseudomonas_E fluorescens_AJ--1||s__Pseudomonas_E salomonii--1||s__Pseudomonas_E sp003014915--1||s__Pseudomonas_E sp003208475--1||s__Pseudomonas_E sp005938045--1||s__Pseudomonas_E sp009834565--1||s__Pseudomonas_E tolaasii--1:heptad_counter=MCP-40H--11:lbd_counter=:lca=d__Bacteria:lca_tree=g__Pseudomonas_E:name=N394016:ref_name_counter=],((RS_GCF_003031675.1_protein.faa_NZ_PYWX01000003.1_111@PF00015_full_PFAM.342.526:0.00441431[&&NHX:Type=GTDB:gtdb_class=c__Gammaproteobacteria:gtdb_domain=d__Bacteria:gtdb_family=f__Pseudomonadaceae:gtdb_genus=g__Pseudomonas_E:gtdb_order=o__Pseudomonadales:gtdb_phylum=p__Proteobacteria:gtdb_species=s__Pseudomonas_E palleroniana:heptad=MCP-40H:species=d__Bacteria_p__Proteobacteria_c__Gammaproteobacteria_o__Pseudomonadales_f__Pseudomonadaceae_g__Pseudomonas_E_s__Pseudomonas_E palleroniana],RS_GCF_004519405.1_protein.faa_NZ_SGWI01000002.1_38@PF00015_full_PFAM.351.526:5e-09[&&NHX:Type=GTDB:gtdb_class=c__Gammaproteobacteria:gtdb_domain=d__Bacteria:gtdb_family=f__Pseudomonadaceae:gtdb_genus=g__Pseudomonas_E:gtdb_order=o__Pseudomonadales:gtdb_phylum=p__Proteobacteria:gtdb_species=s__Pseudomonas_E sp004519405:heptad=MCP-40H:species=d__Bacteria_p__Proteobacteria_c__Gammaproteobacteria_o__Pseudomonadales_f__Pseudomonadaceae_g__Pseudomonas_E_s__Pseudomonas_E sp004519405])1:0.0465133[&&NHX:Sample_counter=:Type_counter=GTDB--2:capture_class_counter=:capture_domain_counter=:capture_family_counter=:capture_genus_counter=:capture_order_counter=:capture_phylum_counter=:capture_species_counter=:evoltype=D:gtdb_class_counter=c__Gammaproteobacteria--2:gtdb_domain_counter=d__Bacteria--2:gtdb_family_counter=f__Pseudomonadaceae--2:gtdb_genus_counter=g__Pseudomonas_E--2:gtdb_order_counter=o__Pseudomonadales--2:gtdb_phylum_counter=p__Proteobacteria--2:gtdb_species_counter=s__Pseudomonas_E palleroniana--1||s__Pseudomonas_E sp004519405--1:heptad_counter=MCP-40H--2:lbd_counter=:lca=d__Bacteria:lca_tree=g__Pseudomonas_E:name=N394019:ref_name_counter=],(RS_GCF_009296165.1_protein.faa_NZ_VUAZ01000115.1_10@PF00015_full_PFAM.340.525:0.0246957[&&NHX:Type=GTDB:gtdb_class=c__Gammaproteobacteria:gtdb_domain=d__Bacteria:gtdb_family=f__Pseudomonadaceae:gtdb_genus=g__Pseudomonas_E:gtdb_order=o__Pseudomonadales:gtdb_phylum=p__Proteobacteria:gtdb_species=s__Pseudomonas_E kitaguniensis:heptad=MCP-40H:species=d__Bacteria_p__Proteobacteria_c__Gammaproteobacteria_o__Pseudomonadales_f__Pseudomonadaceae_g__Pseudomonas_E_s__Pseudomonas_E kitaguniensis],(RS_GCF_900624995.1_protein.faa_NZ_UYXQ01000012.1_87@PF00015_full_PFAM.345.527:0.00437569[&&NHX:Type=GTDB:gtdb_class=c__Gammaproteobacteria:gtdb_domain=d__Bacteria:gtdb_family=f__Pseudomonadaceae:gtdb_genus=g__Pseudomonas_E:gtdb_order=o__Pseudomonadales:gtdb_phylum=p__Proteobacteria:gtdb_species=s__Pseudomonas_E antarctica:heptad=MCP-40H:species=d__Bacteria_p__Proteobacteria_c__Gammaproteobacteria_o__Pseudomonadales_f__Pseudomonadaceae_g__Pseudomonas_E_s__Pseudomonas_E antarctica],RS_GCF_009707325.1_protein.faa_NZ_CP046103.1_1230@PF00015_full_PFAM.340.524:5e-09[&&NHX:Type=GTDB:gtdb_class=c__Gammaproteobacteria:gtdb_domain=d__Bacteria:gtdb_family=f__Pseudomonadaceae:gtdb_genus=g__Pseudomonas_E:gtdb_order=o__Pseudomonadales:gtdb_phylum=p__Proteobacteria:gtdb_species=s__Pseudomonas_E sp002263605:heptad=MCP-40H:species=d__Bacteria_p__Proteobacteria_c__Gammaproteobacteria_o__Pseudomonadales_f__Pseudomonadaceae_g__Pseudomonas_E_s__Pseudomonas_E sp002263605])0.765:0.00412037[&&NHX:Sample_counter=:Type_counter=GTDB--2:capture_class_counter=:capture_domain_counter=:capture_family_counter=:capture_genus_counter=:capture_order_counter=:capture_phylum_counter=:capture_species_counter=:evoltype=D:gtdb_class_counter=c__Gammaproteobacteria--2:gtdb_domain_counter=d__Bacteria--2:gtdb_family_counter=f__Pseudomonadaceae--2:gtdb_genus_counter=g__Pseudomonas_E--2:gtdb_order_counter=o__Pseudomonadales--2:gtdb_phylum_counter=p__Proteobacteria--2:gtdb_species_counter=s__Pseudomonas_E antarctica--1||s__Pseudomonas_E sp002263605--1:heptad_counter=MCP-40H--2:lbd_counter=:lca=d__Bacteria:lca_tree=g__Pseudomonas_E:name=N394023:ref_name_counter=])0.072:0.00419539[&&NHX:Sample_counter=:Type_counter=GTDB--3:capture_class_counter=:capture_domain_counter=:capture_family_counter=:capture_genus_counter=:capture_order_counter=:capture_phylum_counter=:capture_species_counter=:evoltype=D:gtdb_class_counter=c__Gammaproteobacteria--3:gtdb_domain_counter=d__Bacteria--3:gtdb_family_counter=f__Pseudomonadaceae--3:gtdb_genus_counter=g__Pseudomonas_E--3:gtdb_order_counter=o__Pseudomonadales--3:gtdb_phylum_counter=p__Proteobacteria--3:gtdb_species_counter=s__Pseudomonas_E antarctica--1||s__Pseudomonas_E kitaguniensis--1||s__Pseudomonas_E sp002263605--1:heptad_counter=MCP-40H--3:lbd_counter=:lca=d__Bacteria:lca_tree=g__Pseudomonas_E:name=N394024:ref_name_counter=])0:5e-09[&&NHX:Sample_counter=:Type_counter=GTDB--5:capture_class_counter=:capture_domain_counter=:capture_family_counter=:capture_genus_counter=:capture_order_counter=:capture_phylum_counter=:capture_species_counter=:evoltype=D:gtdb_class_counter=c__Gammaproteobacteria--5:gtdb_domain_counter=d__Bacteria--5:gtdb_family_counter=f__Pseudomonadaceae--5:gtdb_genus_counter=g__Pseudomonas_E--5:gtdb_order_counter=o__Pseudomonadales--5:gtdb_phylum_counter=p__Proteobacteria--5:gtdb_species_counter=s__Pseudomonas_E antarctica--1||s__Pseudomonas_E kitaguniensis--1||s__Pseudomonas_E palleroniana--1||s__Pseudomonas_E sp002263605--1||s__Pseudomonas_E sp004519405--1:heptad_counter=MCP-40H--5:lbd_counter=:lca=d__Bacteria:lca_tree=g__Pseudomonas_E:name=N394025:ref_name_counter=])0.755:0.00326634[&&NHX:Sample_counter=:Type_counter=GTDB--16:capture_class_counter=:capture_domain_counter=:capture_family_counter=:capture_genus_counter=:capture_order_counter=:capture_phylum_counter=:capture_species_counter=:evoltype=D:gtdb_class_counter=c__Gammaproteobacteria--16:gtdb_domain_counter=d__Bacteria--16:gtdb_family_counter=f__Pseudomonadaceae--16:gtdb_genus_counter=g__Pseudomonas_E--16:gtdb_order_counter=o__Pseudomonadales--16:gtdb_phylum_counter=p__Proteobacteria--16:gtdb_species_counter=s__Pseudomonas_E antarctica--1||s__Pseudomonas_E antarctica_A--1||s__Pseudomonas_E costantinii--1||s__Pseudomonas_E edaphica--1||s__Pseudomonas_E fluorescens--1||s__Pseudomonas_E fluorescens_AJ--1||s__Pseudomonas_E kitaguniensis--1||s__Pseudomonas_E palleroniana--1||s__Pseudomonas_E salomonii--1||s__Pseudomonas_E sp002263605--1||s__Pseudomonas_E sp003014915--1||s__Pseudomonas_E sp003208475--1||s__Pseudomonas_E sp004519405--1||s__Pseudomonas_E sp005938045--1||s__Pseudomonas_E sp009834565--1||s__Pseudomonas_E tolaasii--1:heptad_counter=MCP-40H--16:lbd_counter=:lca=d__Bacteria:lca_tree=g__Pseudomonas_E:name=N394026:ref_name_counter=])0.931:0.0162943[&&NHX:Sample_counter=:Type_counter=GTDB--18:capture_class_counter=:capture_domain_counter=:capture_family_counter=:capture_genus_counter=:capture_order_counter=:capture_phylum_counter=:capture_species_counter=:evoltype=D:gtdb_class_counter=c__Gammaproteobacteria--18:gtdb_domain_counter=d__Bacteria--18:gtdb_family_counter=f__Pseudomonadaceae--18:gtdb_genus_counter=g__Pseudomonas_E--18:gtdb_order_counter=o__Pseudomonadales--18:gtdb_phylum_counter=p__Proteobacteria--18:gtdb_species_counter=s__Pseudomonas_E antarctica--1||s__Pseudomonas_E antarctica_A--1||s__Pseudomonas_E costantinii--1||s__Pseudomonas_E edaphica--1||s__Pseudomonas_E fluorescens--1||s__Pseudomonas_E fluorescens_AJ--1||s__Pseudomonas_E kitaguniensis--1||s__Pseudomonas_E palleroniana--1||s__Pseudomonas_E salomonii--1||s__Pseudomonas_E sp002263605--1||s__Pseudomonas_E sp003014915--1||s__Pseudomonas_E sp003208475--1||s__Pseudomonas_E sp004519405--1||s__Pseudomonas_E sp005938045--1||s__Pseudomonas_E sp009834565--1||s__Pseudomonas_E sp013385985--1||s__Pseudomonas_E sp013386585--1||s__Pseudomonas_E tolaasii--1:heptad_counter=MCP-40H--18:lbd_counter=:lca=d__Bacteria:lca_tree=g__Pseudomonas_E:name=N394027:ref_name_counter=])0.967:0.0295723[&&NHX:Sample_counter=:Type_counter=GTDB--19:capture_class_counter=:capture_domain_counter=:capture_family_counter=:capture_genus_counter=:capture_order_counter=:capture_phylum_counter=:capture_species_counter=:evoltype=D:gtdb_class_counter=c__Gammaproteobacteria--19:gtdb_domain_counter=d__Bacteria--19:gtdb_family_counter=f__Pseudomonadaceae--19:gtdb_genus_counter=g__Pseudomonas_E--19:gtdb_order_counter=o__Pseudomonadales--19:gtdb_phylum_counter=p__Proteobacteria--19:gtdb_species_counter=s__Pseudomonas_E antarctica--1||s__Pseudomonas_E antarctica_A--1||s__Pseudomonas_E costantinii--1||s__Pseudomonas_E edaphica--1||s__Pseudomonas_E fluorescens--1||s__Pseudomonas_E fluorescens_AJ--1||s__Pseudomonas_E kitaguniensis--1||s__Pseudomonas_E palleroniana--1||s__Pseudomonas_E salomonii--1||s__Pseudomonas_E sp002263605--1||s__Pseudomonas_E sp003014915--1||s__Pseudomonas_E sp003208475--1||s__Pseudomonas_E sp004519405--1||s__Pseudomonas_E sp005938045--1||s__Pseudomonas_E sp009834565--1||s__Pseudomonas_E sp013385985--1||s__Pseudomonas_E sp013386585--1||s__Pseudomonas_E sp903970465--1||s__Pseudomonas_E tolaasii--1:heptad_counter=MCP-40H--19:lbd_counter=:lca=d__Bacteria:lca_tree=g__Pseudomonas_E:name=N394028:ref_name_counter=])0.984:0.0400957[&&NHX:Sample_counter=:Type_counter=GTDB--22:capture_class_counter=:capture_domain_counter=:capture_family_counter=:capture_genus_counter=:capture_order_counter=:capture_phylum_counter=:capture_species_counter=:evoltype=D:gtdb_class_counter=c__Gammaproteobacteria--22:gtdb_domain_counter=d__Bacteria--22:gtdb_family_counter=f__Pseudomonadaceae--22:gtdb_genus_counter=g__Pseudomonas_E--22:gtdb_order_counter=o__Pseudomonadales--22:gtdb_phylum_counter=p__Proteobacteria--22:gtdb_species_counter=s__Pseudomonas_E antarctica--1||s__Pseudomonas_E antarctica_A--1||s__Pseudomonas_E costantinii--1||s__Pseudomonas_E edaphica--1||s__Pseudomonas_E fluorescens--1||s__Pseudomonas_E fluorescens_AJ--1||s__Pseudomonas_E kitaguniensis--1||s__Pseudomonas_E palleroniana--1||s__Pseudomonas_E salomonii--1||s__Pseudomonas_E sp000242655--1||s__Pseudomonas_E sp002204795--1||s__Pseudomonas_E sp002263605--1||s__Pseudomonas_E sp003014915--1||s__Pseudomonas_E sp003208475--1||s__Pseudomonas_E sp004519405--1||s__Pseudomonas_E sp005938045--1||s__Pseudomonas_E sp009834565--1||s__Pseudomonas_E sp013385985--1||s__Pseudomonas_E sp013386585--1||s__Pseudomonas_E sp013386825--1||s__Pseudomonas_E sp903970465--1||s__Pseudomonas_E tolaasii--1:heptad_counter=MCP-40H--22:lbd_counter=:lca=d__Bacteria:lca_tree=g__Pseudomonas_E:name=N394029:ref_name_counter=])0.677:0.014996[&&NHX:Sample_counter=:Type_counter=GTDB--23:capture_class_counter=:capture_domain_counter=:capture_family_counter=:capture_genus_counter=:capture_order_counter=:capture_phylum_counter=:capture_species_counter=:evoltype=D:gtdb_class_counter=c__Gammaproteobacteria--23:gtdb_domain_counter=d__Bacteria--23:gtdb_family_counter=f__Pseudomonadaceae--23:gtdb_genus_counter=g__Pseudomonas_E--23:gtdb_order_counter=o__Pseudomonadales--23:gtdb_phylum_counter=p__Proteobacteria--23:gtdb_species_counter=s__Pseudomonas_E antarctica--1||s__Pseudomonas_E antarctica_A--1||s__Pseudomonas_E costantinii--1||s__Pseudomonas_E edaphica--1||s__Pseudomonas_E fluorescens--1||s__Pseudomonas_E fluorescens_AJ--1||s__Pseudomonas_E kitaguniensis--1||s__Pseudomonas_E palleroniana--1||s__Pseudomonas_E salomonii--1||s__Pseudomonas_E sp000242655--1||s__Pseudomonas_E sp002204795--1||s__Pseudomonas_E sp002263605--1||s__Pseudomonas_E sp003014915--1||s__Pseudomonas_E sp003208475--1||s__Pseudomonas_E sp004519405--1||s__Pseudomonas_E sp005938045--1||s__Pseudomonas_E sp009834565--1||s__Pseudomonas_E sp013385985--1||s__Pseudomonas_E sp013386585--1||s__Pseudomonas_E sp013386825--1||s__Pseudomonas_E sp900601905--1||s__Pseudomonas_E sp903970465--1||s__Pseudomonas_E tolaasii--1:heptad_counter=MCP-40H--23:lbd_counter=:lca=d__Bacteria:lca_tree=g__Pseudomonas_E:name=N394030:ref_name_counter=])0.884:0.0337016[&&NHX:Sample_counter=:Type_counter=GTDB--30:capture_class_counter=:capture_domain_counter=:capture_family_counter=:capture_genus_counter=:capture_order_counter=:capture_phylum_counter=:capture_species_counter=:evoltype=D:gtdb_class_counter=c__Gammaproteobacteria--30:gtdb_domain_counter=d__Bacteria--30:gtdb_family_counter=f__Pseudomonadaceae--30:gtdb_genus_counter=g__Pseudomonas_E--30:gtdb_order_counter=o__Pseudomonadales--30:gtdb_phylum_counter=p__Proteobacteria--30:gtdb_species_counter=s__Pseudomonas_E antarctica--1||s__Pseudomonas_E antarctica_A--1||s__Pseudomonas_E asplenii_A--1||s__Pseudomonas_E batumici--1||s__Pseudomonas_E costantinii--1||s__Pseudomonas_E edaphica--1||s__Pseudomonas_E fluorescens--1||s__Pseudomonas_E fluorescens_AJ--1||s__Pseudomonas_E gingeri_C--1||s__Pseudomonas_E gingeri_D--1||s__Pseudomonas_E kitaguniensis--1||s__Pseudomonas_E palleroniana--1||s__Pseudomonas_E salomonii--1||s__Pseudomonas_E sp000242655--1||s__Pseudomonas_E sp002204795--1||s__Pseudomonas_E sp002263605--1||s__Pseudomonas_E sp002814235--1||s__Pseudomonas_E sp003014915--1||s__Pseudomonas_E sp003208475--1||s__Pseudomonas_E sp004519405--1||s__Pseudomonas_E sp005938045--1||s__Pseudomonas_E sp009834565--1||s__Pseudomonas_E sp013385985--1||s__Pseudomonas_E sp013386585--1||s__Pseudomonas_E sp013386825--1||s__Pseudomonas_E sp900601905--1||s__Pseudomonas_E sp903970465--1||s__Pseudomonas_E sp904067045--2||s__Pseudomonas_E tolaasii--1:heptad_counter=MCP-40H--30:lbd_counter=:lca=d__Bacteria:lca_tree=g__Pseudomonas_E:name=N394031:ref_name_counter=])0.335:0.0234528[&&NHX:Sample_counter=rhizpot3--1||rhiztom1--3||rhiztom2--1||rhiztom3--10:Type_counter=GTDB--30||capture--15:besthit_avg=76.8:besthit_max=81.5:besthit_min=71.5:besthit_std=2.64606626271276:besthit_sum=998.4:bitscore_avg=175.46153846153845:bitscore_max=230.0:bitscore_min=134.0:bitscore_std=31.055368254713994:bitscore_sum=2281.0:capture_class_counter=c__Alphaproteobacteria--10||c__Clostridia--3||c__Desulfotomaculia--1||c__Gammaproteobacteria--1:capture_domain_counter=d__Bacteria--15:capture_family_counter=f__Alteromonadaceae--1||f__Desulfurisporaceae--1||f__Lachnospiraceae--3||f__Magnetospirillaceae--10:capture_genus_counter=g__Acetatifactor--2||g__Desulfurispora--1||g__Magnetospirillum--10||g__Pseudoalteromonas--1||g__UBA1258--1:capture_order_counter=o__Desulfotomaculales--1||o__Enterobacterales--1||o__Lachnospirales--3||o__Rhodospirillales--10:capture_phylum_counter=p__Firmicutes_A--3||p__Firmicutes_B--1||p__Proteobacteria--11:capture_species_counter=s__Acetatifactor sp017621075--2||s__Desulfurispora thermophila--1||s__Magnetospirillum aberrantis--10||s__Pseudoalteromonas sp002289345--1||s__UBA1258 sp016283275--1:evalue_avg=2.816654607234601e-42:evalue_max=3.65e-41:evalue_min=4.19e-77:evalue_std=1.0120636487564743e-41:evalue_sum=3.6616509894049813e-41:gapopen_avg=0.0:gapopen_max=0.0:gapopen_min=0.0:gapopen_std=0.0:gapopen_sum=0.0:gtdb_class_counter=c__Gammaproteobacteria--30:gtdb_domain_counter=d__Bacteria--30:gtdb_family_counter=f__Pseudomonadaceae--30:gtdb_genus_counter=g__Pseudomonas_E--30:gtdb_order_counter=o__Pseudomonadales--30:gtdb_phylum_counter=p__Proteobacteria--30:gtdb_species_counter=s__Pseudomonas_E antarctica--1||s__Pseudomonas_E antarctica_A--1||s__Pseudomonas_E asplenii_A--1||s__Pseudomonas_E batumici--1||s__Pseudomonas_E costantinii--1||s__Pseudomonas_E edaphica--1||s__Pseudomonas_E fluorescens--1||s__Pseudomonas_E fluorescens_AJ--1||s__Pseudomonas_E gingeri_C--1||s__Pseudomonas_E gingeri_D--1||s__Pseudomonas_E kitaguniensis--1||s__Pseudomonas_E palleroniana--1||s__Pseudomonas_E salomonii--1||s__Pseudomonas_E sp000242655--1||s__Pseudomonas_E sp002204795--1||s__Pseudomonas_E sp002263605--1||s__Pseudomonas_E sp002814235--1||s__Pseudomonas_E sp003014915--1||s__Pseudomonas_E sp003208475--1||s__Pseudomonas_E sp004519405--1||s__Pseudomonas_E sp005938045--1||s__Pseudomonas_E sp009834565--1||s__Pseudomonas_E sp013385985--1||s__Pseudomonas_E sp013386585--1||s__Pseudomonas_E sp013386825--1||s__Pseudomonas_E sp900601905--1||s__Pseudomonas_E sp903970465--1||s__Pseudomonas_E sp904067045--2||s__Pseudomonas_E tolaasii--1:heptad_counter=MCP-40H--45:lbd_counter=:lca_tree=g__Pseudomonas_E:length_avg=132.23076923076923:length_max=176.0:length_min=94.0:length_std=25.884853505972195:length_sum=1719.0:mismatch_avg=30.923076923076923:mismatch_max=42.0:mismatch_min=18.0:mismatch_std=7.931598603702561:mismatch_sum=402.0:name=N394032:qcovhsp_avg=98.4230769230769:qcovhsp_max=100.0:qcovhsp_min=96.2:qcovhsp_std=1.2570824993835559:qcovhsp_sum=1279.4999999999998:qend_avg=133.84615384615384:qend_max=179.0:qend_min=94.0:qend_std=26.620312275422798:qend_sum=1740.0:qstart_avg=2.6153846153846154:qstart_max=4.0:qstart_min=1.0:qstart_std=1.5566235649883124:qstart_sum=34.0:ref_name_counter=RS_GCF_000820515.1_protein.faa_NZ_JXDG01000035.1_81@PF00015_full_PFAM.351.525--3||RS_GCF_002813445.1_protein.faa_NZ_PHHD01000001.1_2675@PF00015_full_PFAM.244.526--1||RS_GCF_900601905.1_protein.faa_NZ_UWFA01000416.1_435@PF00015_full_PFAM.257.456--7||RS_GCF_904067045.1_protein.faa_NZ_CAJFDC010000011.1_40@PF00015_full_PFAM.193.369--2:scovhsp_avg=67.88461538461537:scovhsp_max=88.4:scovhsp_min=51.1:scovhsp_std=12.851513928577067:scovhsp_sum=882.4999999999998:send_avg=149.69230769230768:send_max=225.0:send_min=97.0:send_std=32.076431158990175:send_sum=1946.0:sstart_avg=18.46153846153846:sstart_max=82.0:sstart_min=3.0:sstart_std=26.129853248138055:sstart_sum=240.0],(RS_GCF_001023535.1_protein.faa_NZ_CP011020.1_4698@PF00015_full_PFAM.345.522:0.0685403[&&NHX:Type=GTDB:gtdb_class=c__Gammaproteobacteria:gtdb_domain=d__Bacteria:gtdb_family=f__Pseudomonadaceae:gtdb_genus=g__Pseudomonas_E:gtdb_order=o__Pseudomonadales:gtdb_phylum=p__Proteobacteria:gtdb_species=s__Pseudomonas_E chlororaphis_E:heptad=MCP-40H:species=d__Bacteria_p__Proteobacteria_c__Gammaproteobacteria_o__Pseudomonadales_f__Pseudomonadaceae_g__Pseudomonas_E_s__Pseudomonas_E chlororaphis_E],(((RS_GCF_001297015.1_protein.faa_NZ_LIGE01000025.1_259@PF00015_full_PFAM.340.518:0.0130296[&&NHX:Type=GTDB:gtdb_class=c__Gammaproteobacteria:gtdb_domain=d__Bacteria:gtdb_family=f__Pseudomonadaceae:gtdb_genus=g__Pseudomonas_E:gtdb_order=o__Pseudomonadales:gtdb_phylum=p__Proteobacteria:gtdb_species=s__Pseudomonas_E sp001297015:heptad=MCP-40H:species=d__Bacteria_p__Proteobacteria_c__Gammaproteobacteria_o__Pseudomonadales_f__Pseudomonadaceae_g__Pseudomonas_E_s__Pseudomonas_E sp001297015],(RS_GCF_001427125.1_protein.faa_NZ_LMGK01000020.1_296@PF00015_full_PFAM.343.519:5e-09[&&NHX:Type=GTDB:gtdb_class=c__Gammaproteobacteria:gtdb_domain=d__Bacteria:gtdb_family=f__Pseudomonadaceae:gtdb_genus=g__Pseudomonas_E:gtdb_order=o__Pseudomonadales:gtdb_phylum=p__Proteobacteria:gtdb_species=s__Pseudomonas_E sp001427125:heptad=MCP-40H:species=d__Bacteria_p__Proteobacteria_c__Gammaproteobacteria_o__Pseudomonadales_f__Pseudomonadaceae_g__Pseudomonas_E_s__Pseudomonas_E sp001427125],RS_GCF_000282215.1_protein.faa_NZ_AKJS01000106.1_30@PF00015_full_PFAM.337.518:5e-09[&&NHX:Type=GTDB:gtdb_class=c__Gammaproteobacteria:gtdb_domain=d__Bacteria:gtdb_family=f__Pseudomonadaceae:gtdb_genus=g__Pseudomonas_E:gtdb_order=o__Pseudomonadales:gtdb_phylum=p__Proteobacteria:gtdb_species=s__Pseudomonas_E sp000282215:heptad=MCP-40H:species=d__Bacteria_p__Proteobacteria_c__Gammaproteobacteria_o__Pseudomonadales_f__Pseudomonadaceae_g__Pseudomonas_E_s__Pseudomonas_E sp000282215])0.95:0.0165825[&&NHX:Sample_counter=:Type_counter=GTDB--2:capture_class_counter=:capture_domain_counter=:capture_family_counter=:capture_genus_counter=:capture_order_counter=:capture_phylum_counter=:capture_species_counter=:evoltype=D:gtdb_class_counter=c__Gammaproteobacteria--2:gtdb_domain_counter=d__Bacteria--2:gtdb_family_counter=f__Pseudomonadaceae--2:gtdb_genus_counter=g__Pseudomonas_E--2:gtdb_order_counter=o__Pseudomonadales--2:gtdb_phylum_counter=p__Proteobacteria--2:gtdb_species_counter=s__Pseudomonas_E sp000282215--1||s__Pseudomonas_E sp001427125--1:heptad_counter=MCP-40H--2:lbd_counter=:lca=d__Bacteria:lca_tree=g__Pseudomonas_E:name=N394037:ref_name_counter=])0.841:0.00924704[&&NHX:Sample_counter=:Type_counter=GTDB--3:capture_class_counter=:capture_domain_counter=:capture_family_counter=:capture_genus_counter=:capture_order_counter=:capture_phylum_counter=:capture_species_counter=:evoltype=D:gtdb_class_counter=c__Gammaproteobacteria--3:gtdb_domain_counter=d__Bacteria--3:gtdb_family_counter=f__Pseudomonadaceae--3:gtdb_genus_counter=g__Pseudomonas_E--3:gtdb_order_counter=o__Pseudomonadales--3:gtdb_phylum_counter=p__Proteobacteria--3:gtdb_species_counter=s__Pseudomonas_E sp000282215--1||s__Pseudomonas_E sp001297015--1||s__Pseudomonas_E sp001427125--1:heptad_counter=MCP-40H--3:lbd_counter=:lca=d__Bacteria:lca_tree=g__Pseudomonas_E:name=N394038:ref_name_counter=],RS_GCF_001976065.1_protein.faa_NZ_MNAH01000001.1_864@PF00015_full_PFAM.343.520:0.0255905[&&NHX:Type=GTDB:gtdb_class=c__Gammaproteobacteria:gtdb_domain=d__Bacteria:gtdb_family=f__Pseudomonadaceae:gtdb_genus=g__Pseudomonas_E:gtdb_order=o__Pseudomonadales:gtdb_phylum=p__Proteobacteria:gtdb_species=s__Pseudomonas_E putida_G:heptad=MCP-40H:species=d__Bacteria_p__Proteobacteria_c__Gammaproteobacteria_o__Pseudomonadales_f__Pseudomonadaceae_g__Pseudomonas_E_s__Pseudomonas_E putida_G])0:5e-09[&&NHX:Sample_counter=:Type_counter=GTDB--4:capture_class_counter=:capture_domain_counter=:capture_family_counter=:capture_genus_counter=:capture_order_counter=:capture_phylum_counter=:capture_species_counter=:evoltype=D:gtdb_class_counter=c__Gammaproteobacteria--4:gtdb_domain_counter=d__Bacteria--4:gtdb_family_counter=f__Pseudomonadaceae--4:gtdb_genus_counter=g__Pseudomonas_E--4:gtdb_order_counter=o__Pseudomonadales--4:gtdb_phylum_counter=p__Proteobacteria--4:gtdb_species_counter=s__Pseudomonas_E putida_G--1||s__Pseudomonas_E sp000282215--1||s__Pseudomonas_E sp001297015--1||s__Pseudomonas_E sp001427125--1:heptad_counter=MCP-40H--4:lbd_counter=:lca=d__Bacteria:lca_tree=g__Pseudomonas_E:name=N394040:ref_name_counter=],RS_GCF_017968885.1_protein.faa_NZ_CP072913.1_2167@PF00015_full_PFAM.342.519:0.0134248[&&NHX:Type=GTDB:gtdb_class=c__Gammaproteobacteria:gtdb_domain=d__Bacteria:gtdb_family=f__Pseudomonadaceae:gtdb_genus=g__Pseudomonas_E:gtdb_order=o__Pseudomonadales:gtdb_phylum=p__Proteobacteria:gtdb_species=s__Pseudomonas_E sp017968885:heptad=MCP-40H:species=d__Bacteria_p__Proteobacteria_c__Gammaproteobacteria_o__Pseudomonadales_f__Pseudomonadaceae_g__Pseudomonas_E_s__Pseudomonas_E sp017968885])0.719:0.0118067[&&NHX:Sample_counter=:Type_counter=GTDB--5:capture_class_counter=:capture_domain_counter=:capture_family_counter=:capture_genus_counter=:capture_order_counter=:capture_phylum_counter=:capture_species_counter=:evoltype=D:gtdb_class_counter=c__Gammaproteobacteria--5:gtdb_domain_counter=d__Bacteria--5:gtdb_family_counter=f__Pseudomonadaceae--5:gtdb_genus_counter=g__Pseudomonas_E--5:gtdb_order_counter=o__Pseudomonadales--5:gtdb_phylum_counter=p__Proteobacteria--5:gtdb_species_counter=s__Pseudomonas_E putida_G--1||s__Pseudomonas_E sp000282215--1||s__Pseudomonas_E sp001297015--1||s__Pseudomonas_E sp001427125--1||s__Pseudomonas_E sp017968885--1:heptad_counter=MCP-40H--5:lbd_counter=:lca=d__Bacteria:lca_tree=g__Pseudomonas_E:name=N394042:ref_name_counter=])0.999:0.112876[&&NHX:Sample_counter=:Type_counter=GTDB--6:capture_class_counter=:capture_domain_counter=:capture_family_counter=:capture_genus_counter=:capture_order_counter=:capture_phylum_counter=:capture_species_counter=:evoltype=D:gtdb_class_counter=c__Gammaproteobacteria--6:gtdb_domain_counter=d__Bacteria--6:gtdb_family_counter=f__Pseudomonadaceae--6:gtdb_genus_counter=g__Pseudomonas_E--6:gtdb_order_counter=o__Pseudomonadales--6:gtdb_phylum_counter=p__Proteobacteria--6:gtdb_species_counter=s__Pseudomonas_E chlororaphis_E--1||s__Pseudomonas_E putida_G--1||s__Pseudomonas_E sp000282215--1||s__Pseudomonas_E sp001297015--1||s__Pseudomonas_E sp001427125--1||s__Pseudomonas_E sp017968885--1:heptad_counter=MCP-40H--6:lbd_counter=:lca=d__Bacteria:lca_tree=g__Pseudomonas_E:name=N394043:ref_name_counter=])0.772:0.034291[&&NHX:Sample_counter=rhizpot3--1||rhiztom1--3||rhiztom2--1||rhiztom3--10:Type_counter=GTDB--36||capture--15:besthit_avg=76.8:besthit_max=81.5:besthit_min=71.5:besthit_std=2.64606626271276:besthit_sum=998.4:bitscore_avg=175.46153846153845:bitscore_max=230.0:bitscore_min=134.0:bitscore_std=31.055368254713994:bitscore_sum=2281.0:capture_class_counter=c__Alphaproteobacteria--10||c__Clostridia--3||c__Desulfotomaculia--1||c__Gammaproteobacteria--1:capture_domain_counter=d__Bacteria--15:capture_family_counter=f__Alteromonadaceae--1||f__Desulfurisporaceae--1||f__Lachnospiraceae--3||f__Magnetospirillaceae--10:capture_genus_counter=g__Acetatifactor--2||g__Desulfurispora--1||g__Magnetospirillum--10||g__Pseudoalteromonas--1||g__UBA1258--1:capture_order_counter=o__Desulfotomaculales--1||o__Enterobacterales--1||o__Lachnospirales--3||o__Rhodospirillales--10:capture_phylum_counter=p__Firmicutes_A--3||p__Firmicutes_B--1||p__Proteobacteria--11:capture_species_counter=s__Acetatifactor sp017621075--2||s__Desulfurispora thermophila--1||s__Magnetospirillum aberrantis--10||s__Pseudoalteromonas sp002289345--1||s__UBA1258 sp016283275--1:evalue_avg=2.816654607234601e-42:evalue_max=3.65e-41:evalue_min=4.19e-77:evalue_std=1.0120636487564743e-41:evalue_sum=3.6616509894049813e-41:gapopen_avg=0.0:gapopen_max=0.0:gapopen_min=0.0:gapopen_std=0.0:gapopen_sum=0.0:gtdb_class_counter=c__Gammaproteobacteria--36:gtdb_domain_counter=d__Bacteria--36:gtdb_family_counter=f__Pseudomonadaceae--36:gtdb_genus_counter=g__Pseudomonas_E--36:gtdb_order_counter=o__Pseudomonadales--36:gtdb_phylum_counter=p__Proteobacteria--36:gtdb_species_counter=s__Pseudomonas_E antarctica--1||s__Pseudomonas_E antarctica_A--1||s__Pseudomonas_E asplenii_A--1||s__Pseudomonas_E batumici--1||s__Pseudomonas_E chlororaphis_E--1||s__Pseudomonas_E costantinii--1||s__Pseudomonas_E edaphica--1||s__Pseudomonas_E fluorescens--1||s__Pseudomonas_E fluorescens_AJ--1||s__Pseudomonas_E gingeri_C--1||s__Pseudomonas_E gingeri_D--1||s__Pseudomonas_E kitaguniensis--1||s__Pseudomonas_E palleroniana--1||s__Pseudomonas_E putida_G--1||s__Pseudomonas_E salomonii--1||s__Pseudomonas_E sp000242655--1||s__Pseudomonas_E sp000282215--1||s__Pseudomonas_E sp001297015--1||s__Pseudomonas_E sp001427125--1||s__Pseudomonas_E sp002204795--1||s__Pseudomonas_E sp002263605--1||s__Pseudomonas_E sp002814235--1||s__Pseudomonas_E sp003014915--1||s__Pseudomonas_E sp003208475--1||s__Pseudomonas_E sp004519405--1||s__Pseudomonas_E sp005938045--1||s__Pseudomonas_E sp009834565--1||s__Pseudomonas_E sp013385985--1||s__Pseudomonas_E sp013386585--1||s__Pseudomonas_E sp013386825--1||s__Pseudomonas_E sp017968885--1||s__Pseudomonas_E sp900601905--1||s__Pseudomonas_E sp903970465--1||s__Pseudomonas_E sp904067045--2||s__Pseudomonas_E tolaasii--1:heptad_counter=MCP-40H--51:lbd_counter=:lca_tree=g__Pseudomonas_E:length_avg=132.23076923076923:length_max=176.0:length_min=94.0:length_std=25.884853505972195:length_sum=1719.0:mismatch_avg=30.923076923076923:mismatch_max=42.0:mismatch_min=18.0:mismatch_std=7.931598603702561:mismatch_sum=402.0:name=N394044:qcovhsp_avg=98.4230769230769:qcovhsp_max=100.0:qcovhsp_min=96.2:qcovhsp_std=1.2570824993835559:qcovhsp_sum=1279.4999999999998:qend_avg=133.84615384615384:qend_max=179.0:qend_min=94.0:qend_std=26.620312275422798:qend_sum=1740.0:qstart_avg=2.6153846153846154:qstart_max=4.0:qstart_min=1.0:qstart_std=1.5566235649883124:qstart_sum=34.0:ref_name_counter=RS_GCF_000820515.1_protein.faa_NZ_JXDG01000035.1_81@PF00015_full_PFAM.351.525--3||RS_GCF_002813445.1_protein.faa_NZ_PHHD01000001.1_2675@PF00015_full_PFAM.244.526--1||RS_GCF_900601905.1_protein.faa_NZ_UWFA01000416.1_435@PF00015_full_PFAM.257.456--7||RS_GCF_904067045.1_protein.faa_NZ_CAJFDC010000011.1_40@PF00015_full_PFAM.193.369--2:scovhsp_avg=67.88461538461537:scovhsp_max=88.4:scovhsp_min=51.1:scovhsp_std=12.851513928577067:scovhsp_sum=882.4999999999998:send_avg=149.69230769230768:send_max=225.0:send_min=97.0:send_std=32.076431158990175:send_sum=1946.0:sstart_avg=18.46153846153846:sstart_max=82.0:sstart_min=3.0:sstart_std=26.129853248138055:sstart_sum=240.0])0.841:0.0520825[&&NHX:Sample_counter=rhizpot3--1||rhiztom1--3||rhiztom2--1||rhiztom3--10:Type_counter=GTDB--41||capture--15:besthit_avg=76.8:besthit_max=81.5:besthit_min=71.5:besthit_std=2.64606626271276:besthit_sum=998.4:bitscore_avg=175.46153846153845:bitscore_max=230.0:bitscore_min=134.0:bitscore_std=31.055368254713994:bitscore_sum=2281.0:capture_class_counter=c__Alphaproteobacteria--10||c__Clostridia--3||c__Desulfotomaculia--1||c__Gammaproteobacteria--1:capture_domain_counter=d__Bacteria--15:capture_family_counter=f__Alteromonadaceae--1||f__Desulfurisporaceae--1||f__Lachnospiraceae--3||f__Magnetospirillaceae--10:capture_genus_counter=g__Acetatifactor--2||g__Desulfurispora--1||g__Magnetospirillum--10||g__Pseudoalteromonas--1||g__UBA1258--1:capture_order_counter=o__Desulfotomaculales--1||o__Enterobacterales--1||o__Lachnospirales--3||o__Rhodospirillales--10:capture_phylum_counter=p__Firmicutes_A--3||p__Firmicutes_B--1||p__Proteobacteria--11:capture_species_counter=s__Acetatifactor sp017621075--2||s__Desulfurispora thermophila--1||s__Magnetospirillum aberrantis--10||s__Pseudoalteromonas sp002289345--1||s__UBA1258 sp016283275--1:evalue_avg=2.816654607234601e-42:evalue_max=3.65e-41:evalue_min=4.19e-77:evalue_std=1.0120636487564743e-41:evalue_sum=3.6616509894049813e-41:gapopen_avg=0.0:gapopen_max=0.0:gapopen_min=0.0:gapopen_std=0.0:gapopen_sum=0.0:gtdb_class_counter=c__Gammaproteobacteria--41:gtdb_domain_counter=d__Bacteria--41:gtdb_family_counter=f__Pseudomonadaceae--41:gtdb_genus_counter=g__Pseudomonas_E--41:gtdb_order_counter=o__Pseudomonadales--41:gtdb_phylum_counter=p__Proteobacteria--41:gtdb_species_counter=s__Pseudomonas_E antarctica--1||s__Pseudomonas_E antarctica_A--1||s__Pseudomonas_E asplenii_A--1||s__Pseudomonas_E batumici--1||s__Pseudomonas_E chlororaphis_E--1||s__Pseudomonas_E costantinii--1||s__Pseudomonas_E edaphica--1||s__Pseudomonas_E fluorescens--1||s__Pseudomonas_E fluorescens_AJ--1||s__Pseudomonas_E fulva_C--1||s__Pseudomonas_E gingeri_C--1||s__Pseudomonas_E gingeri_D--1||s__Pseudomonas_E inefficax--1||s__Pseudomonas_E kitaguniensis--1||s__Pseudomonas_E palleroniana--1||s__Pseudomonas_E putida_G--1||s__Pseudomonas_E salomonii--1||s__Pseudomonas_E sp000242655--1||s__Pseudomonas_E sp000282215--1||s__Pseudomonas_E sp001297015--1||s__Pseudomonas_E sp001427125--1||s__Pseudomonas_E sp002204795--1||s__Pseudomonas_E sp002263605--1||s__Pseudomonas_E sp002814235--1||s__Pseudomonas_E sp003014915--1||s__Pseudomonas_E sp003097235--1||s__Pseudomonas_E sp003205205--1||s__Pseudomonas_E sp003208475--1||s__Pseudomonas_E sp004519405--1||s__Pseudomonas_E sp005938045--1||s__Pseudomonas_E sp009834565--1||s__Pseudomonas_E sp013385985--1||s__Pseudomonas_E sp013386585--1||s__Pseudomonas_E sp013386825--1||s__Pseudomonas_E sp014268755--1||s__Pseudomonas_E sp017968885--1||s__Pseudomonas_E sp900601905--1||s__Pseudomonas_E sp903970465--1||s__Pseudomonas_E sp904067045--2||s__Pseudomonas_E tolaasii--1:heptad_counter=MCP-40H--56:lbd_counter=:lca_tree=g__Pseudomonas_E:length_avg=132.23076923076923:length_max=176.0:length_min=94.0:length_std=25.884853505972195:length_sum=1719.0:mismatch_avg=30.923076923076923:mismatch_max=42.0:mismatch_min=18.0:mismatch_std=7.931598603702561:mismatch_sum=402.0:name=N394045:qcovhsp_avg=98.4230769230769:qcovhsp_max=100.0:qcovhsp_min=96.2:qcovhsp_std=1.2570824993835559:qcovhsp_sum=1279.4999999999998:qend_avg=133.84615384615384:qend_max=179.0:qend_min=94.0:qend_std=26.620312275422798:qend_sum=1740.0:qstart_avg=2.6153846153846154:qstart_max=4.0:qstart_min=1.0:qstart_std=1.5566235649883124:qstart_sum=34.0:ref_name_counter=RS_GCF_000820515.1_protein.faa_NZ_JXDG01000035.1_81@PF00015_full_PFAM.351.525--3||RS_GCF_002813445.1_protein.faa_NZ_PHHD01000001.1_2675@PF00015_full_PFAM.244.526--1||RS_GCF_900601905.1_protein.faa_NZ_UWFA01000416.1_435@PF00015_full_PFAM.257.456--7||RS_GCF_904067045.1_protein.faa_NZ_CAJFDC010000011.1_40@PF00015_full_PFAM.193.369--2:scovhsp_avg=67.88461538461537:scovhsp_max=88.4:scovhsp_min=51.1:scovhsp_std=12.851513928577067:scovhsp_sum=882.4999999999998:send_avg=149.69230769230768:send_max=225.0:send_min=97.0:send_std=32.076431158990175:send_sum=1946.0:sstart_avg=18.46153846153846:sstart_max=82.0:sstart_min=3.0:sstart_std=26.129853248138055:sstart_sum=240.0],(7a579f2e-4a6f-5d3b-ae78-efa9d0315509_2@MCPsignal.25.70:0.0901388[&&NHX:Sample=rhiztom3:Type=capture:capture_class=c__Gammaproteobacteria:capture_domain=d__Bacteria:capture_family=f__Pseudomonadaceae:capture_genus=g__Pseudomonas:capture_order=o__Pseudomonadales:capture_phylum=p__Proteobacteria:capture_species=s__Pseudomonas knackmussii:heptad=MCP-40H],(RS_GCF_016746085.1_protein.faa_NZ_JAERTZ010000008.1_108@PF00015_full_PFAM.332.524:6e-09[&&NHX:Type=GTDB:gtdb_class=c__Gammaproteobacteria:gtdb_domain=d__Bacteria:gtdb_family=f__Aeromonadaceae:gtdb_genus=g__CGMCC-1-18722:gtdb_order=o__Enterobacterales:gtdb_phylum=p__Proteobacteria:gtdb_species=s__CGMCC-1-18722 sp016746085:heptad=MCP-40H:species=d__Bacteria_p__Proteobacteria_c__Gammaproteobacteria_o__Enterobacterales_f__Aeromonadaceae_g__CGMCC-1-18722_s__CGMCC-1-18722 sp016746085],RS_GCF_003012795.1_protein.faa_NZ_PXYH01000002.1_207@PF00015_full_PFAM.334.523:0.0157904[&&NHX:Type=GTDB:gtdb_class=c__Gammaproteobacteria:gtdb_domain=d__Bacteria:gtdb_family=f__Aeromonadaceae:gtdb_genus=g__Zobellella_D:gtdb_order=o__Enterobacterales:gtdb_phylum=p__Proteobacteria:gtdb_species=s__Zobellella_D taiwanensis:heptad=MCP-40H:species=d__Bacteria_p__Proteobacteria_c__Gammaproteobacteria_o__Enterobacterales_f__Aeromonadaceae_g__Zobellella_D_s__Zobellella_D taiwanensis])0.936:0.239347[&&NHX:Sample_counter=:Type_counter=GTDB--2:capture_class_counter=:capture_domain_counter=:capture_family_counter=:capture_genus_counter=:capture_order_counter=:capture_phylum_counter=:capture_species_counter=:evoltype=D:gtdb_class_counter=c__Gammaproteobacteria--2:gtdb_domain_counter=d__Bacteria--2:gtdb_family_counter=f__Aeromonadaceae--2:gtdb_genus_counter=g__CGMCC-1-18722--1||g__Zobellella_D--1:gtdb_order_counter=o__Enterobacterales--2:gtdb_phylum_counter=p__Proteobacteria--2:gtdb_species_counter=s__CGMCC-1-18722 sp016746085--1||s__Zobellella_D taiwanensis--1:heptad_counter=MCP-40H--2:lbd_counter=:lca=d__Bacteria:lca_tree=f__Aeromonadaceae:name=N394049:ref_name_counter=])0.883:0.167943[&&NHX:Sample_counter=rhiztom3--1:Type_counter=GTDB--2||capture--1:capture_class_counter=c__Gammaproteobacteria--1:capture_domain_counter=d__Bacteria--1:capture_family_counter=f__Pseudomonadaceae--1:capture_genus_counter=g__Pseudomonas--1:capture_order_counter=o__Pseudomonadales--1:capture_phylum_counter=p__Proteobacteria--1:capture_species_counter=s__Pseudomonas knackmussii--1:gtdb_class_counter=c__Gammaproteobacteria--2:gtdb_domain_counter=d__Bacteria--2:gtdb_family_counter=f__Aeromonadaceae--2:gtdb_genus_counter=g__CGMCC-1-18722--1||g__Zobellella_D--1:gtdb_order_counter=o__Enterobacterales--2:gtdb_phylum_counter=p__Proteobacteria--2:gtdb_species_counter=s__CGMCC-1-18722 sp016746085--1||s__Zobellella_D taiwanensis--1:heptad_counter=MCP-40H--3:lbd_counter=:lca_tree=f__Aeromonadaceae:name=N394050:ref_name_counter=])0.979:0.122492[&&NHX:Sample_counter=rhizpot3--1||rhiztom1--3||rhiztom2--1||rhiztom3--11:Type_counter=GTDB--43||capture--16:besthit_avg=76.8:besthit_max=81.5:besthit_min=71.5:besthit_std=2.64606626271276:besthit_sum=998.4:bitscore_avg=175.46153846153845:bitscore_max=230.0:bitscore_min=134.0:bitscore_std=31.055368254713994:bitscore_sum=2281.0:capture_class_counter=c__Alphaproteobacteria--10||c__Clostridia--3||c__Desulfotomaculia--1||c__Gammaproteobacteria--2:capture_domain_counter=d__Bacteria--16:capture_family_counter=f__Alteromonadaceae--1||f__Desulfurisporaceae--1||f__Lachnospiraceae--3||f__Magnetospirillaceae--10||f__Pseudomonadaceae--1:capture_genus_counter=g__Acetatifactor--2||g__Desulfurispora--1||g__Magnetospirillum--10||g__Pseudoalteromonas--1||g__Pseudomonas--1||g__UBA1258--1:capture_order_counter=o__Desulfotomaculales--1||o__Enterobacterales--1||o__Lachnospirales--3||o__Pseudomonadales--1||o__Rhodospirillales--10:capture_phylum_counter=p__Firmicutes_A--3||p__Firmicutes_B--1||p__Proteobacteria--12:capture_species_counter=s__Acetatifactor sp017621075--2||s__Desulfurispora thermophila--1||s__Magnetospirillum aberrantis--10||s__Pseudoalteromonas sp002289345--1||s__Pseudomonas knackmussii--1||s__UBA1258 sp016283275--1:evalue_avg=2.816654607234601e-42:evalue_max=3.65e-41:evalue_min=4.19e-77:evalue_std=1.0120636487564743e-41:evalue_sum=3.6616509894049813e-41:gapopen_avg=0.0:gapopen_max=0.0:gapopen_min=0.0:gapopen_std=0.0:gapopen_sum=0.0:gtdb_class_counter=c__Gammaproteobacteria--43:gtdb_domain_counter=d__Bacteria--43:gtdb_family_counter=f__Aeromonadaceae--2||f__Pseudomonadaceae--41:gtdb_genus_counter=g__CGMCC-1-18722--1||g__Pseudomonas_E--41||g__Zobellella_D--1:gtdb_order_counter=o__Enterobacterales--2||o__Pseudomonadales--41:gtdb_phylum_counter=p__Proteobacteria--43:gtdb_species_counter=s__CGMCC-1-18722 sp016746085--1||s__Pseudomonas_E antarctica--1||s__Pseudomonas_E antarctica_A--1||s__Pseudomonas_E asplenii_A--1||s__Pseudomonas_E batumici--1||s__Pseudomonas_E chlororaphis_E--1||s__Pseudomonas_E costantinii--1||s__Pseudomonas_E edaphica--1||s__Pseudomonas_E fluorescens--1||s__Pseudomonas_E fluorescens_AJ--1||s__Pseudomonas_E fulva_C--1||s__Pseudomonas_E gingeri_C--1||s__Pseudomonas_E gingeri_D--1||s__Pseudomonas_E inefficax--1||s__Pseudomonas_E kitaguniensis--1||s__Pseudomonas_E palleroniana--1||s__Pseudomonas_E putida_G--1||s__Pseudomonas_E salomonii--1||s__Pseudomonas_E sp000242655--1||s__Pseudomonas_E sp000282215--1||s__Pseudomonas_E sp001297015--1||s__Pseudomonas_E sp001427125--1||s__Pseudomonas_E sp002204795--1||s__Pseudomonas_E sp002263605--1||s__Pseudomonas_E sp002814235--1||s__Pseudomonas_E sp003014915--1||s__Pseudomonas_E sp003097235--1||s__Pseudomonas_E sp003205205--1||s__Pseudomonas_E sp003208475--1||s__Pseudomonas_E sp004519405--1||s__Pseudomonas_E sp005938045--1||s__Pseudomonas_E sp009834565--1||s__Pseudomonas_E sp013385985--1||s__Pseudomonas_E sp013386585--1||s__Pseudomonas_E sp013386825--1||s__Pseudomonas_E sp014268755--1||s__Pseudomonas_E sp017968885--1||s__Pseudomonas_E sp900601905--1||s__Pseudomonas_E sp903970465--1||s__Pseudomonas_E sp904067045--2||s__Pseudomonas_E tolaasii--1||s__Zobellella_D taiwanensis--1:heptad_counter=MCP-40H--59:lbd_counter=:lca_tree=g__Pseudomonas_E:length_avg=132.23076923076923:length_max=176.0:length_min=94.0:length_std=25.884853505972195:length_sum=1719.0:mismatch_avg=30.923076923076923:mismatch_max=42.0:mismatch_min=18.0:mismatch_std=7.931598603702561:mismatch_sum=402.0:name=N394051:qcovhsp_avg=98.4230769230769:qcovhsp_max=100.0:qcovhsp_min=96.2:qcovhsp_std=1.2570824993835559:qcovhsp_sum=1279.4999999999998:qend_avg=133.84615384615384:qend_max=179.0:qend_min=94.0:qend_std=26.620312275422798:qend_sum=1740.0:qstart_avg=2.6153846153846154:qstart_max=4.0:qstart_min=1.0:qstart_std=1.5566235649883124:qstart_sum=34.0:ref_name_counter=RS_GCF_000820515.1_protein.faa_NZ_JXDG01000035.1_81@PF00015_full_PFAM.351.525--3||RS_GCF_002813445.1_protein.faa_NZ_PHHD01000001.1_2675@PF00015_full_PFAM.244.526--1||RS_GCF_900601905.1_protein.faa_NZ_UWFA01000416.1_435@PF00015_full_PFAM.257.456--7||RS_GCF_904067045.1_protein.faa_NZ_CAJFDC010000011.1_40@PF00015_full_PFAM.193.369--2:scovhsp_avg=67.88461538461537:scovhsp_max=88.4:scovhsp_min=51.1:scovhsp_std=12.851513928577067:scovhsp_sum=882.4999999999998:send_avg=149.69230769230768:send_max=225.0:send_min=97.0:send_std=32.076431158990175:send_sum=1946.0:sstart_avg=18.46153846153846:sstart_max=82.0:sstart_min=3.0:sstart_std=26.129853248138055:sstart_sum=240.0])0.555:0.0199134[&&NHX:Sample_counter=rhizpot1--1||rhizpot2--1||rhizpot3--4||rhiztom1--34||rhiztom2--17||rhiztom3--58:Type_counter=GTDB--128||capture--115:besthit_avg=94.60749999999999:besthit_max=100.0:besthit_min=71.5:besthit_std=8.620196699567853:besthit_sum=7568.599999999999:bitscore_avg=232.375:bitscore_max=311.0:bitscore_min=134.0:bitscore_std=54.54701258802797:bitscore_sum=18590.0:capture_class_counter=c__Alphaproteobacteria--12||c__Clostridia--5||c__Desulfotomaculia--1||c__Desulfovibrionia--1||c__Desulfuromonadia--1||c__Gammaproteobacteria--94||c__Koll11--1:capture_domain_counter=d__Bacteria--115:capture_family_counter=f__Acetobacteraceae--1||f__Alteromonadaceae--25||f__Burkholderiaceae--1||f__Desulfovibrionaceae--1||f__Desulfurisporaceae--1||f__Geobacteraceae--1||f__Kpj58rc--1||f__Lachnospiraceae--3||f__Magnetospirillaceae--10||f__Pseudomonadaceae--67||f__Rhodocyclaceae--1||f__Ruminococcaceae--2||f__Sphingomonadaceae--1:capture_genus_counter=g__Accumulibacter--1||g__Acetatifactor--2||g__Aliidiomarina--24||g__CAG-353--2||g__Croceibacterium--1||g__Desulfurispora--1||g__Geotalea--1||g__Komagataeibacter--1||g__Magnetospirillum--10||g__Paraburkholderia--1||g__Paucidesulfovibrio--1||g__Pseudoalteromonas--1||g__Pseudomonas--5||g__Pseudomonas_E--61||g__Pseudomonas_F--1||g__UBA10015--1||g__UBA1258--1:capture_order_counter=o__Acetobacterales--1||o__Burkholderiales--2||o__Desulfotomaculales--1||o__Desulfovibrionales--1||o__Enterobacterales--25||o__Geobacterales--1||o__Lachnospirales--3||o__Oscillospirales--2||o__Pseudomonadales--67||o__Rhodospirillales--10||o__Sphingomonadales--1||o__UBA10015--1:capture_phylum_counter=p__Desulfobacterota--1||p__Desulfobacterota_I--1||p__Firmicutes_A--5||p__Firmicutes_B--1||p__Omnitrophota--1||p__Proteobacteria--106:capture_species_counter=s__Accumulibacter sp017592775--1||s__Acetatifactor sp017621075--2||s__Aliidiomarina sedimenti--24||s__CAG-353 sp017410745--2||s__Croceibacterium sp001427865--1||s__Desulfurispora thermophila--1||s__Geotalea toluenoxydans--1||s__Komagataeibacter xylinus_D--1||s__Magnetospirillum aberrantis--10||s__Paraburkholderia sp002870125--1||s__Paucidesulfovibrio longus--1||s__Pseudoalteromonas sp002289345--1||s__Pseudomonas citronellolis--4||s__Pseudomonas knackmussii--1||s__Pseudomonas_E asiatica--26||s__Pseudomonas_E hunanensis--23||s__Pseudomonas_E orientalis_B--1||s__Pseudomonas_E putida_Q--11||s__Pseudomonas_F sp014700075--1||s__UBA10015 sp016214285--1||s__UBA1258 sp016283275--1:evalue_avg=4.57836458928277e-43:evalue_max=3.65e-41:evalue_min=3.05e-109:evalue_std=4.080665164451664e-42:evalue_sum=3.662691671426216e-41:gapopen_avg=0.075:gapopen_max=2.0:gapopen_min=0.0:gapopen_std=0.30914336520967833:gapopen_sum=6.0:gtdb_class_counter=c__Gammaproteobacteria--128:gtdb_domain_counter=d__Bacteria--128:gtdb_family_counter=f__Aeromonadaceae--2||f__Pseudomonadaceae--125||f__Succinivibrionaceae--1:gtdb_genus_counter=g__Anaerobiospirillum--1||g__Azomonas--1||g__CGMCC-1-18722--1||g__Pseudomonas--1||g__Pseudomonas_A--6||g__Pseudomonas_B--8||g__Pseudomonas_E--106||g__Pseudomonas_O--1||g__VJOY01--1||g__Ventosimonas--1||g__Zobellella_D--1:gtdb_order_counter=o__Enterobacterales--3||o__Pseudomonadales--125:gtdb_phylum_counter=p__Proteobacteria--128:gtdb_species_counter=s__Anaerobiospirillum sp900543125--1||s__Azomonas agilis--1||s__CGMCC-1-18722 sp016746085--1||s__Pseudomonas citronellolis--1||s__Pseudomonas_A lopnurensis--1||s__Pseudomonas_A nitrititolerans--1||s__Pseudomonas_A stutzeri_AF--1||s__Pseudomonas_A stutzeri_AH--1||s__Pseudomonas_A stutzeri_AK--1||s__Pseudomonas_A stutzeri_G--1||s__Pseudomonas_B duriflava--1||s__Pseudomonas_B oryzihabitans--1||s__Pseudomonas_B oryzihabitans_B--1||s__Pseudomonas_B oryzihabitans_D--1||s__Pseudomonas_B psychrotolerans_B--1||s__Pseudomonas_B psychrotolerans_C--1||s__Pseudomonas_B rhizoryzae--1||s__Pseudomonas_B sp001512295--1||s__Pseudomonas_E alkylphenolica--1||s__Pseudomonas_E alkylphenolica_A--1||s__Pseudomonas_E alkylphenolica_B--1||s__Pseudomonas_E antarctica--1||s__Pseudomonas_E antarctica_A--1||s__Pseudomonas_E asiatica--1||s__Pseudomonas_E asplenii_A--1||s__Pseudomonas_E batumici--1||s__Pseudomonas_E carbonaria--1||s__Pseudomonas_E chlororaphis_E--1||s__Pseudomonas_E coleopterorum--1||s__Pseudomonas_E costantinii--1||s__Pseudomonas_E donghuensis--1||s__Pseudomonas_E edaphica--1||s__Pseudomonas_E eucalypticola--1||s__Pseudomonas_E extremaustralis--1||s__Pseudomonas_E fluorescens--1||s__Pseudomonas_E fluorescens_AJ--1||s__Pseudomonas_E fluorescens_B--1||s__Pseudomonas_E fluorescens_BJ--1||s__Pseudomonas_E fulva_A--1||s__Pseudomonas_E fulva_C--1||s__Pseudomonas_E gingeri_C--1||s__Pseudomonas_E gingeri_D--1||s__Pseudomonas_E huaxiensis--1||s__Pseudomonas_E hunanensis--1||s__Pseudomonas_E inefficax--2||s__Pseudomonas_E japonica--1||s__Pseudomonas_E juntendi--1||s__Pseudomonas_E kitaguniensis--1||s__Pseudomonas_E laurentiana--1||s__Pseudomonas_E marginalis--1||s__Pseudomonas_E mohnii--1||s__Pseudomonas_E monteilii--1||s__Pseudomonas_E monteilii_C--1||s__Pseudomonas_E orientalis_A--1||s__Pseudomonas_E palleroniana--2||s__Pseudomonas_E pudica--1||s__Pseudomonas_E putida--1||s__Pseudomonas_E putida_C--1||s__Pseudomonas_E putida_F--1||s__Pseudomonas_E putida_G--1||s__Pseudomonas_E putida_H--1||s__Pseudomonas_E putida_J--1||s__Pseudomonas_E putida_L--1||s__Pseudomonas_E putida_M--1||s__Pseudomonas_E putida_N--1||s__Pseudomonas_E putida_P--1||s__Pseudomonas_E putida_Q--1||s__Pseudomonas_E putida_R--1||s__Pseudomonas_E qingdaonensis--1||s__Pseudomonas_E rhizosphaerae--1||s__Pseudomonas_E salomonii--1||s__Pseudomonas_E sp000242655--1||s__Pseudomonas_E sp000263855--1||s__Pseudomonas_E sp000282215--1||s__Pseudomonas_E sp000497835--1||s__Pseudomonas_E sp000935045--1||s__Pseudomonas_E sp000955815--1||s__Pseudomonas_E sp001297015--1||s__Pseudomonas_E sp001320245--1||s__Pseudomonas_E sp001422615--1||s__Pseudomonas_E sp001427125--2||s__Pseudomonas_E sp001642705--1||s__Pseudomonas_E sp002112505--1||s__Pseudomonas_E sp002204795--1||s__Pseudomonas_E sp002263605--1||s__Pseudomonas_E sp002814235--1||s__Pseudomonas_E sp003014915--1||s__Pseudomonas_E sp003024385--1||s__Pseudomonas_E sp003097235--1||s__Pseudomonas_E sp003205205--1||s__Pseudomonas_E sp003208235--1||s__Pseudomonas_E sp003208475--1||s__Pseudomonas_E sp003428805--1||s__Pseudomonas_E sp004353925--1||s__Pseudomonas_E sp004519405--1||s__Pseudomonas_E sp005938045--1||s__Pseudomonas_E sp009391885--1||s__Pseudomonas_E sp009834565--1||s__Pseudomonas_E sp013385985--1||s__Pseudomonas_E sp013386585--1||s__Pseudomonas_E sp013386825--1||s__Pseudomonas_E sp014268755--1||s__Pseudomonas_E sp014851685--1||s__Pseudomonas_E sp016650815--1||s__Pseudomonas_E sp016658545--1||s__Pseudomonas_E sp017744435--1||s__Pseudomonas_E sp017968885--1||s__Pseudomonas_E sp018449655--1||s__Pseudomonas_E sp019168305--1||s__Pseudomonas_E sp900101695--1||s__Pseudomonas_E sp900187455--1||s__Pseudomonas_E sp900187645--1||s__Pseudomonas_E sp900601905--1||s__Pseudomonas_E sp903970465--2||s__Pseudomonas_E sp904067045--2||s__Pseudomonas_E tolaasii--1||s__Pseudomonas_E veronii--1||s__Pseudomonas_E vranovensis--1||s__Pseudomonas_E wadenswilerensis--1||s__Pseudomonas_O kuykendallii--1||s__VJOY01 sp007109405--1||s__Ventosimonas gracilis--1||s__Zobellella_D taiwanensis--1:heptad_counter=MCP-24H--2||MCP-36H--1||MCP-40H--240:lbd_counter=TarH--1:lca_tree=f__Pseudomonadaceae:length_avg=140.5625:length_max=178.0:length_min=94.0:length_std=28.002641715344904:length_sum=11245.0:mismatch_avg=7.1:mismatch_max=42.0:mismatch_min=0.0:mismatch_std=11.747986630628148:mismatch_sum=568.0:name=N394052:qcovhsp_avg=99.00125:qcovhsp_max=100.0:qcovhsp_min=95.3:qcovhsp_std=1.2965869265991579:qcovhsp_sum=7920.099999999999:qend_avg=141.3125:qend_max=180.0:qend_min=94.0:qend_std=28.16344418936709:qend_sum=11305.0:qstart_avg=1.8:qstart_max=6.0:qstart_min=1.0:qstart_std=1.315920046819051:qstart_sum=144.0:ref_name_counter=RS_GCF_000412675.1_protein.faa_NC_021505.1_3196@PF00015_full_PFAM.325.525--1||RS_GCF_000730605.1_protein.faa_NZ_BBIS01000009.1_3@PF00015_full_PFAM.330.529--1||RS_GCF_000820515.1_protein.faa_NZ_JXDG01000035.1_81@PF00015_full_PFAM.351.525--3||RS_GCF_002356095.1_protein.faa_NZ_AP015029.1_2250@PF00015_full_PFAM.334.525--10||RS_GCF_002813445.1_protein.faa_NZ_PHHD01000001.1_2675@PF00015_full_PFAM.244.526--1||RS_GCF_003671955.1_protein.faa_NZ_CP022561.1_2200@PF00015_full_PFAM.328.527--35||RS_GCF_009932335.1_protein.faa_NZ_BLJF01000001.1_1496@PF00015_full_PFAM.335.526--12||RS_GCF_900277125.1_protein.faa_NZ_OPYN01000154.1_5@PF00015_full_PFAM.329.524--8||RS_GCF_900601905.1_protein.faa_NZ_UWFA01000416.1_435@PF00015_full_PFAM.257.456--7||RS_GCF_904067045.1_protein.faa_NZ_CAJFDC010000011.1_40@PF00015_full_PFAM.193.369--2:scovhsp_avg=71.73375:scovhsp_max=90.8:scovhsp_min=50.3:scovhsp_std=13.829128529523325:scovhsp_sum=5738.7:send_avg=161.8125:send_max=225.0:send_min=97.0:send_std=22.06956421311853:send_sum=12945.0:sstart_avg=22.275:sstart_max=82.0:sstart_min=1.0:sstart_std=24.53412761280741:sstart_sum=1782.0])0.733:0.0115341[&&NHX:Sample_counter=rhizpot1--1||rhizpot2--1||rhizpot3--5||rhiztom1--34||rhiztom2--17||rhiztom3--58:Type_counter=GTDB--157||capture--116:besthit_avg=94.60749999999999:besthit_max=100.0:besthit_min=71.5:besthit_std=8.620196699567853:besthit_sum=7568.599999999999:bitscore_avg=232.375:bitscore_max=311.0:bitscore_min=134.0:bitscore_std=54.54701258802797:bitscore_sum=18590.0:capture_class_counter=c__Actinomycetia--1||c__Alphaproteobacteria--12||c__Clostridia--5||c__Desulfotomaculia--1||c__Desulfovibrionia--1||c__Desulfuromonadia--1||c__Gammaproteobacteria--94||c__Koll11--1:capture_domain_counter=d__Bacteria--116:capture_family_counter=f__Acetobacteraceae--1||f__Alteromonadaceae--25||f__Burkholderiaceae--1||f__Desulfovibrionaceae--1||f__Desulfurisporaceae--1||f__Geobacteraceae--1||f__Kpj58rc--1||f__Lachnospiraceae--3||f__Magnetospirillaceae--10||f__Pseudomonadaceae--67||f__Rhodocyclaceae--1||f__Ruminococcaceae--2||f__Sphingomonadaceae--1||f__Streptosporangiaceae--1:capture_genus_counter=g__Accumulibacter--1||g__Acetatifactor--2||g__Aliidiomarina--24||g__CAG-353--2||g__Croceibacterium--1||g__Desulfurispora--1||g__Geotalea--1||g__Komagataeibacter--1||g__Magnetospirillum--10||g__Paraburkholderia--1||g__Paucidesulfovibrio--1||g__Planobispora--1||g__Pseudoalteromonas--1||g__Pseudomonas--5||g__Pseudomonas_E--61||g__Pseudomonas_F--1||g__UBA10015--1||g__UBA1258--1:capture_order_counter=o__Acetobacterales--1||o__Burkholderiales--2||o__Desulfotomaculales--1||o__Desulfovibrionales--1||o__Enterobacterales--25||o__Geobacterales--1||o__Lachnospirales--3||o__Oscillospirales--2||o__Pseudomonadales--67||o__Rhodospirillales--10||o__Sphingomonadales--1||o__Streptosporangiales--1||o__UBA10015--1:capture_phylum_counter=p__Actinobacteriota--1||p__Desulfobacterota--1||p__Desulfobacterota_I--1||p__Firmicutes_A--5||p__Firmicutes_B--1||p__Omnitrophota--1||p__Proteobacteria--106:capture_species_counter=s__Accumulibacter sp017592775--1||s__Acetatifactor sp017621075--2||s__Aliidiomarina sedimenti--24||s__CAG-353 sp017410745--2||s__Croceibacterium sp001427865--1||s__Desulfurispora thermophila--1||s__Geotalea toluenoxydans--1||s__Komagataeibacter xylinus_D--1||s__Magnetospirillum aberrantis--10||s__Paraburkholderia sp002870125--1||s__Paucidesulfovibrio longus--1||s__Planobispora siamensis--1||s__Pseudoalteromonas sp002289345--1||s__Pseudomonas citronellolis--4||s__Pseudomonas knackmussii--1||s__Pseudomonas_E asiatica--26||s__Pseudomonas_E hunanensis--23||s__Pseudomonas_E orientalis_B--1||s__Pseudomonas_E putida_Q--11||s__Pseudomonas_F sp014700075--1||s__UBA10015 sp016214285--1||s__UBA1258 sp016283275--1:evalue_avg=4.57836458928277e-43:evalue_max=3.65e-41:evalue_min=3.05e-109:evalue_std=4.080665164451664e-42:evalue_sum=3.662691671426216e-41:gapopen_avg=0.075:gapopen_max=2.0:gapopen_min=0.0:gapopen_std=0.30914336520967833:gapopen_sum=6.0:gtdb_class_counter=c__Gammaproteobacteria--157:gtdb_domain_counter=d__Bacteria--157:gtdb_family_counter=f__Aeromonadaceae--2||f__Pseudomonadaceae--154||f__Succinivibrionaceae--1:gtdb_genus_counter=g__Anaerobiospirillum--1||g__Azomonas--2||g__CGMCC-1-18722--1||g__Pseudomonas--1||g__Pseudomonas_A--6||g__Pseudomonas_B--8||g__Pseudomonas_E--132||g__Pseudomonas_F--2||g__Pseudomonas_O--1||g__VJOY01--1||g__Ventosimonas--1||g__Zobellella_D--1:gtdb_order_counter=o__Enterobacterales--3||o__Pseudomonadales--154:gtdb_phylum_counter=p__Proteobacteria--157:gtdb_species_counter=s__Anaerobiospirillum sp900543125--1||s__Azomonas agilis--2||s__CGMCC-1-18722 sp016746085--1||s__Pseudomonas citronellolis--1||s__Pseudomonas_A lopnurensis--1||s__Pseudomonas_A nitrititolerans--1||s__Pseudomonas_A stutzeri_AF--1||s__Pseudomonas_A stutzeri_AH--1||s__Pseudomonas_A stutzeri_AK--1||s__Pseudomonas_A stutzeri_G--1||s__Pseudomonas_B duriflava--1||s__Pseudomonas_B oryzihabitans--1||s__Pseudomonas_B oryzihabitans_B--1||s__Pseudomonas_B oryzihabitans_D--1||s__Pseudomonas_B psychrotolerans_B--1||s__Pseudomonas_B psychrotolerans_C--1||s__Pseudomonas_B rhizoryzae--1||s__Pseudomonas_B sp001512295--1||s__Pseudomonas_E alkylphenolica--1||s__Pseudomonas_E alkylphenolica_A--1||s__Pseudomonas_E alkylphenolica_B--1||s__Pseudomonas_E antarctica--1||s__Pseudomonas_E antarctica_A--1||s__Pseudomonas_E asiatica--1||s__Pseudomonas_E asplenii_A--1||s__Pseudomonas_E batumici--2||s__Pseudomonas_E carbonaria--1||s__Pseudomonas_E chlororaphis_E--1||s__Pseudomonas_E chlororaphis_F--1||s__Pseudomonas_E chlororaphis_G--1||s__Pseudomonas_E coleopterorum--1||s__Pseudomonas_E costantinii--1||s__Pseudomonas_E donghuensis--1||s__Pseudomonas_E edaphica--1||s__Pseudomonas_E eucalypticola--1||s__Pseudomonas_E extremaustralis--1||s__Pseudomonas_E fluorescens--1||s__Pseudomonas_E fluorescens_A--1||s__Pseudomonas_E fluorescens_AJ--1||s__Pseudomonas_E fluorescens_AP--1||s__Pseudomonas_E fluorescens_AQ--1||s__Pseudomonas_E fluorescens_B--1||s__Pseudomonas_E fluorescens_BJ--2||s__Pseudomonas_E fluorescens_BU--1||s__Pseudomonas_E fluorescens_E--1||s__Pseudomonas_E frederiksbergensis_D--1||s__Pseudomonas_E fulva_A--1||s__Pseudomonas_E fulva_C--1||s__Pseudomonas_E gingeri_C--1||s__Pseudomonas_E gingeri_D--1||s__Pseudomonas_E huaxiensis--1||s__Pseudomonas_E hunanensis--1||s__Pseudomonas_E inefficax--2||s__Pseudomonas_E japonica--1||s__Pseudomonas_E juntendi--1||s__Pseudomonas_E kitaguniensis--1||s__Pseudomonas_E laurentiana--1||s__Pseudomonas_E marginalis--1||s__Pseudomonas_E mohnii--2||s__Pseudomonas_E monteilii--1||s__Pseudomonas_E monteilii_C--1||s__Pseudomonas_E moorei--1||s__Pseudomonas_E orientalis_A--1||s__Pseudomonas_E palleroniana--2||s__Pseudomonas_E protegens--1||s__Pseudomonas_E protegens_A--1||s__Pseudomonas_E protegens_B--1||s__Pseudomonas_E pudica--1||s__Pseudomonas_E putida--1||s__Pseudomonas_E putida_C--1||s__Pseudomonas_E putida_F--1||s__Pseudomonas_E putida_G--1||s__Pseudomonas_E putida_H--1||s__Pseudomonas_E putida_J--1||s__Pseudomonas_E putida_L--1||s__Pseudomonas_E putida_M--1||s__Pseudomonas_E putida_N--1||s__Pseudomonas_E putida_P--1||s__Pseudomonas_E putida_Q--1||s__Pseudomonas_E putida_R--1||s__Pseudomonas_E qingdaonensis--1||s__Pseudomonas_E rhizosphaerae--1||s__Pseudomonas_E salomonii--1||s__Pseudomonas_E saponiphila--1||s__Pseudomonas_E sp000242655--1||s__Pseudomonas_E sp000263855--1||s__Pseudomonas_E sp000282195--1||s__Pseudomonas_E sp000282215--1||s__Pseudomonas_E sp000282415--1||s__Pseudomonas_E sp000282475--1||s__Pseudomonas_E sp000282495--1||s__Pseudomonas_E sp000497835--1||s__Pseudomonas_E sp000935045--1||s__Pseudomonas_E sp000955815--1||s__Pseudomonas_E sp001297015--1||s__Pseudomonas_E sp001320245--1||s__Pseudomonas_E sp001422615--1||s__Pseudomonas_E sp001427125--2||s__Pseudomonas_E sp001547895--1||s__Pseudomonas_E sp001642705--1||s__Pseudomonas_E sp001655615--1||s__Pseudomonas_E sp002018875--1||s__Pseudomonas_E sp002112505--1||s__Pseudomonas_E sp002204795--1||s__Pseudomonas_E sp002263605--1||s__Pseudomonas_E sp002814235--1||s__Pseudomonas_E sp003014915--1||s__Pseudomonas_E sp003024385--1||s__Pseudomonas_E sp003097235--1||s__Pseudomonas_E sp003205205--1||s__Pseudomonas_E sp003208235--1||s__Pseudomonas_E sp003208475--1||s__Pseudomonas_E sp003428805--1||s__Pseudomonas_E sp004353925--1||s__Pseudomonas_E sp004519405--1||s__Pseudomonas_E sp005938045--1||s__Pseudomonas_E sp009391885--1||s__Pseudomonas_E sp009834565--1||s__Pseudomonas_E sp009861525--1||s__Pseudomonas_E sp013385985--1||s__Pseudomonas_E sp013386585--1||s__Pseudomonas_E sp013386825--1||s__Pseudomonas_E sp014268755--1||s__Pseudomonas_E sp014851685--1||s__Pseudomonas_E sp016650815--1||s__Pseudomonas_E sp016658545--1||s__Pseudomonas_E sp017744435--1||s__Pseudomonas_E sp017968885--1||s__Pseudomonas_E sp018449655--1||s__Pseudomonas_E sp019168305--1||s__Pseudomonas_E sp900101695--1||s__Pseudomonas_E sp900187455--1||s__Pseudomonas_E sp900187645--1||s__Pseudomonas_E sp900601905--1||s__Pseudomonas_E sp903970465--2||s__Pseudomonas_E sp904067045--3||s__Pseudomonas_E tolaasii--1||s__Pseudomonas_E umsongensis--1||s__Pseudomonas_E veronii--1||s__Pseudomonas_E vranovensis--1||s__Pseudomonas_E wadenswilerensis--1||s__Pseudomonas_F resinovorans_A--1||s__Pseudomonas_F sp001708505--1||s__Pseudomonas_O kuykendallii--1||s__VJOY01 sp007109405--1||s__Ventosimonas gracilis--1||s__Zobellella_D taiwanensis--1:heptad_counter=MCP-24H--2||MCP-36H--1||MCP-40H--270:lbd_counter=TarH--1:lca_tree=f__Pseudomonadaceae:length_avg=140.5625:length_max=178.0:length_min=94.0:length_std=28.002641715344904:length_sum=11245.0:mismatch_avg=7.1:mismatch_max=42.0:mismatch_min=0.0:mismatch_std=11.74798663062815:mismatch_sum=568.0:name=N394053:qcovhsp_avg=99.00125:qcovhsp_max=100.0:qcovhsp_min=95.3:qcovhsp_std=1.296586926599158:qcovhsp_sum=7920.1:qend_avg=141.3125:qend_max=180.0:qend_min=94.0:qend_std=28.16344418936709:qend_sum=11305.0:qstart_avg=1.8:qstart_max=6.0:qstart_min=1.0:qstart_std=1.315920046819051:qstart_sum=144.0:ref_name_counter=RS_GCF_000412675.1_protein.faa_NC_021505.1_3196@PF00015_full_PFAM.325.525--1||RS_GCF_000730605.1_protein.faa_NZ_BBIS01000009.1_3@PF00015_full_PFAM.330.529--1||RS_GCF_000820515.1_protein.faa_NZ_JXDG01000035.1_81@PF00015_full_PFAM.351.525--3||RS_GCF_002356095.1_protein.faa_NZ_AP015029.1_2250@PF00015_full_PFAM.334.525--10||RS_GCF_002813445.1_protein.faa_NZ_PHHD01000001.1_2675@PF00015_full_PFAM.244.526--1||RS_GCF_003671955.1_protein.faa_NZ_CP022561.1_2200@PF00015_full_PFAM.328.527--35||RS_GCF_009932335.1_protein.faa_NZ_BLJF01000001.1_1496@PF00015_full_PFAM.335.526--12||RS_GCF_900277125.1_protein.faa_NZ_OPYN01000154.1_5@PF00015_full_PFAM.329.524--8||RS_GCF_900601905.1_protein.faa_NZ_UWFA01000416.1_435@PF00015_full_PFAM.257.456--7||RS_GCF_904067045.1_protein.faa_NZ_CAJFDC010000011.1_40@PF00015_full_PFAM.193.369--2:scovhsp_avg=71.73374999999999:scovhsp_max=90.8:scovhsp_min=50.3:scovhsp_std=13.829128529523327:scovhsp_sum=5738.699999999999:send_avg=161.8125:send_max=225.0:send_min=97.0:send_std=22.06956421311853:send_sum=12945.0:sstart_avg=22.275:sstart_max=82.0:sstart_min=1.0:sstart_std=24.53412761280741:sstart_sum=1782.0],((((c6c68e4b-a955-45f0-8644-eb580af6f0a9_6@MCPsignal.76.114:0.138081[&&NHX:Sample=rhizpot1:Type=capture:capture_class=c__Lokiarchaeia:capture_domain=d__Archaea:capture_family=f__SOKP01:capture_genus=g__FT1-020:capture_order=o__CR-4:capture_phylum=p__Asgardarchaeota:capture_species=s__FT1-020 sp016930515:heptad=MCP-40H],(((RS_GCF_005877905.1_protein.faa_NZ_SWDV01000068.1_3@PF00015_full_PFAM.343.530:0.110412[&&NHX:Type=GTDB:gtdb_class=c__Gammaproteobacteria:gtdb_domain=d__Bacteria:gtdb_family=f__Pseudomonadaceae:gtdb_genus=g__Pseudomonas:gtdb_order=o__Pseudomonadales:gtdb_phylum=p__Proteobacteria:gtdb_species=s__Pseudomonas nicosulfuronedens:heptad=MCP-40H:species=d__Bacteria_p__Proteobacteria_c__Gammaproteobacteria_o__Pseudomonadales_f__Pseudomonadaceae_g__Pseudomonas_s__Pseudomonas nicosulfuronedens],(RS_GCF_001293465.1_protein.faa_NZ_JSYZ01000010.1_64@PF00015_full_PFAM.306.497:0.0074407[&&NHX:Type=GTDB:gtdb_class=c__Gammaproteobacteria:gtdb_domain=d__Bacteria:gtdb_family=f__Pseudomonadaceae:gtdb_genus=g__Pseudomonas_E:gtdb_order=o__Pseudomonadales:gtdb_phylum=p__Proteobacteria:gtdb_species=s__Pseudomonas_E fuscovaginae_B:heptad=MCP-40H:species=d__Bacteria_p__Proteobacteria_c__Gammaproteobacteria_o__Pseudomonadales_f__Pseudomonadaceae_g__Pseudomonas_E_s__Pseudomonas_E fuscovaginae_B],RS_GCF_014268755.2_protein.faa_NZ_CP077093.1_3830@PF00015_full_PFAM.326.517:0.0112373[&&NHX:Type=GTDB:gtdb_class=c__Gammaproteobacteria:gtdb_domain=d__Bacteria:gtdb_family=f__Pseudomonadaceae:gtdb_genus=g__Pseudomonas_E:gtdb_order=o__Pseudomonadales:gtdb_phylum=p__Proteobacteria:gtdb_species=s__Pseudomonas_E sp014268755:heptad=MCP-40H:species=d__Bacteria_p__Proteobacteria_c__Gammaproteobacteria_o__Pseudomonadales_f__Pseudomonadaceae_g__Pseudomonas_E_s__Pseudomonas_E sp014268755])0.999:0.158158[&&NHX:Sample_counter=:Type_counter=GTDB--2:capture_class_counter=:capture_domain_counter=:capture_family_counter=:capture_genus_counter=:capture_order_counter=:capture_phylum_counter=:capture_species_counter=:evoltype=D:gtdb_class_counter=c__Gammaproteobacteria--2:gtdb_domain_counter=d__Bacteria--2:gtdb_family_counter=f__Pseudomonadaceae--2:gtdb_genus_counter=g__Pseudomonas_E--2:gtdb_order_counter=o__Pseudomonadales--2:gtdb_phylum_counter=p__Proteobacteria--2:gtdb_species_counter=s__Pseudomonas_E fuscovaginae_B--1||s__Pseudomonas_E sp014268755--1:heptad_counter=MCP-40H--2:lbd_counter=:lca=d__Bacteria:lca_tree=g__Pseudomonas_E:name=N394058:ref_name_counter=])0.925:0.0460132[&&NHX:Sample_counter=:Type_counter=GTDB--3:capture_class_counter=:capture_domain_counter=:capture_family_counter=:capture_genus_counter=:capture_order_counter=:capture_phylum_counter=:capture_species_counter=:evoltype=D:gtdb_class_counter=c__Gammaproteobacteria--3:gtdb_domain_counter=d__Bacteria--3:gtdb_family_counter=f__Pseudomonadaceae--3:gtdb_genus_counter=g__Pseudomonas--1||g__Pseudomonas_E--2:gtdb_order_counter=o__Pseudomonadales--3:gtdb_phylum_counter=p__Proteobacteria--3:gtdb_species_counter=s__Pseudomonas nicosulfuronedens--1||s__Pseudomonas_E fuscovaginae_B--1||s__Pseudomonas_E sp014268755--1:heptad_counter=MCP-40H--3:lbd_counter=:lca=d__Bacteria:lca_tree=f__Pseudomonadaceae:name=N394059:ref_name_counter=],(RS_GCF_900099785.1_protein.faa_NZ_FNDS01000003.1_197@PF00015_full_PFAM.306.521:0.0893384[&&NHX:Type=GTDB:gtdb_class=c__Gammaproteobacteria:gtdb_domain=d__Bacteria:gtdb_family=f__Pseudomonadaceae:gtdb_genus=g__Pseudomonas:gtdb_order=o__Pseudomonadales:gtdb_phylum=p__Proteobacteria:gtdb_species=s__Pseudomonas panipatensis:heptad=MCP-40H:species=d__Bacteria_p__Proteobacteria_c__Gammaproteobacteria_o__Pseudomonadales_f__Pseudomonadaceae_g__Pseudomonas_s__Pseudomonas panipatensis],(RS_GCF_000474255.1_protein.faa_NZ_BATO01000037.1_50@PF00015_full_PFAM.330.523:0.00843786[&&NHX:Type=GTDB:gtdb_class=c__Gammaproteobacteria:gtdb_domain=d__Bacteria:gtdb_family=f__Pseudomonadaceae:gtdb_genus=g__Pseudomonas_F:gtdb_order=o__Pseudomonadales:gtdb_phylum=p__Proteobacteria:gtdb_species=s__Pseudomonas_F alcaligenes_A:heptad=MCP-40H:species=d__Bacteria_p__Proteobacteria_c__Gammaproteobacteria_o__Pseudomonadales_f__Pseudomonadaceae_g__Pseudomonas_F_s__Pseudomonas_F alcaligenes_A],RS_GCF_012767755.2_protein.faa_NZ_AP023189.1_1833@PF00015_full_PFAM.325.523:0.00288789[&&NHX:Type=GTDB:gtdb_class=c__Gammaproteobacteria:gtdb_domain=d__Bacteria:gtdb_family=f__Pseudomonadaceae:gtdb_genus=g__Pseudomonas_F:gtdb_order=o__Pseudomonadales:gtdb_phylum=p__Proteobacteria:gtdb_species=s__Pseudomonas_F sp003234055:heptad=MCP-40H:species=d__Bacteria_p__Proteobacteria_c__Gammaproteobacteria_o__Pseudomonadales_f__Pseudomonadaceae_g__Pseudomonas_F_s__Pseudomonas_F sp003234055])1:0.0988074[&&NHX:Sample_counter=:Type_counter=GTDB--2:capture_class_counter=:capture_domain_counter=:capture_family_counter=:capture_genus_counter=:capture_order_counter=:capture_phylum_counter=:capture_species_counter=:evoltype=D:gtdb_class_counter=c__Gammaproteobacteria--2:gtdb_domain_counter=d__Bacteria--2:gtdb_family_counter=f__Pseudomonadaceae--2:gtdb_genus_counter=g__Pseudomonas_F--2:gtdb_order_counter=o__Pseudomonadales--2:gtdb_phylum_counter=p__Proteobacteria--2:gtdb_species_counter=s__Pseudomonas_F alcaligenes_A--1||s__Pseudomonas_F sp003234055--1:heptad_counter=MCP-40H--2:lbd_counter=:lca=d__Bacteria:lca_tree=g__Pseudomonas_F:name=N394063:ref_name_counter=])0.767:0.0137544[&&NHX:Sample_counter=:Type_counter=GTDB--3:capture_class_counter=:capture_domain_counter=:capture_family_counter=:capture_genus_counter=:capture_order_counter=:capture_phylum_counter=:capture_species_counter=:evoltype=D:gtdb_class_counter=c__Gammaproteobacteria--3:gtdb_domain_counter=d__Bacteria--3:gtdb_family_counter=f__Pseudomonadaceae--3:gtdb_genus_counter=g__Pseudomonas--1||g__Pseudomonas_F--2:gtdb_order_counter=o__Pseudomonadales--3:gtdb_phylum_counter=p__Proteobacteria--3:gtdb_species_counter=s__Pseudomonas panipatensis--1||s__Pseudomonas_F alcaligenes_A--1||s__Pseudomonas_F sp003234055--1:heptad_counter=MCP-40H--3:lbd_counter=:lca=d__Bacteria:lca_tree=f__Pseudomonadaceae:name=N394064:ref_name_counter=])0.766:0.0239556[&&NHX:Sample_counter=:Type_counter=GTDB--6:capture_class_counter=:capture_domain_counter=:capture_family_counter=:capture_genus_counter=:capture_order_counter=:capture_phylum_counter=:capture_species_counter=:evoltype=D:gtdb_class_counter=c__Gammaproteobacteria--6:gtdb_domain_counter=d__Bacteria--6:gtdb_family_counter=f__Pseudomonadaceae--6:gtdb_genus_counter=g__Pseudomonas--2||g__Pseudomonas_E--2||g__Pseudomonas_F--2:gtdb_order_counter=o__Pseudomonadales--6:gtdb_phylum_counter=p__Proteobacteria--6:gtdb_species_counter=s__Pseudomonas nicosulfuronedens--1||s__Pseudomonas panipatensis--1||s__Pseudomonas_E fuscovaginae_B--1||s__Pseudomonas_E sp014268755--1||s__Pseudomonas_F alcaligenes_A--1||s__Pseudomonas_F sp003234055--1:heptad_counter=MCP-40H--6:lbd_counter=:lca=d__Bacteria:lca_tree=f__Pseudomonadaceae:name=N394065:ref_name_counter=],RS_GCF_900111835.1_protein.faa_NZ_FOJP01000019.1_106@PF00015_full_PFAM.326.522:0.115859[&&NHX:Type=GTDB:gtdb_class=c__Gammaproteobacteria:gtdb_domain=d__Bacteria:gtdb_family=f__Pseudomonadaceae:gtdb_genus=g__Pseudomonas_F:gtdb_order=o__Pseudomonadales:gtdb_phylum=p__Proteobacteria:gtdb_species=s__Pseudomonas_F otitidis:heptad=MCP-40H:species=d__Bacteria_p__Proteobacteria_c__Gammaproteobacteria_o__Pseudomonadales_f__Pseudomonadaceae_g__Pseudomonas_F_s__Pseudomonas_F otitidis])0.928:0.152382[&&NHX:Sample_counter=:Type_counter=GTDB--7:capture_class_counter=:capture_domain_counter=:capture_family_counter=:capture_genus_counter=:capture_order_counter=:capture_phylum_counter=:capture_species_counter=:evoltype=D:gtdb_class_counter=c__Gammaproteobacteria--7:gtdb_domain_counter=d__Bacteria--7:gtdb_family_counter=f__Pseudomonadaceae--7:gtdb_genus_counter=g__Pseudomonas--2||g__Pseudomonas_E--2||g__Pseudomonas_F--3:gtdb_order_counter=o__Pseudomonadales--7:gtdb_phylum_counter=p__Proteobacteria--7:gtdb_species_counter=s__Pseudomonas nicosulfuronedens--1||s__Pseudomonas panipatensis--1||s__Pseudomonas_E fuscovaginae_B--1||s__Pseudomonas_E sp014268755--1||s__Pseudomonas_F alcaligenes_A--1||s__Pseudomonas_F otitidis--1||s__Pseudomonas_F sp003234055--1:heptad_counter=MCP-40H--7:lbd_counter=:lca=d__Bacteria:lca_tree=f__Pseudomonadaceae:name=N394067:ref_name_counter=])0.762:0.0456991[&&NHX:Sample_counter=rhizpot1--1:Type_counter=GTDB--7||capture--1:capture_class_counter=c__Lokiarchaeia--1:capture_domain_counter=d__Archaea--1:capture_family_counter=f__SOKP01--1:capture_genus_counter=g__FT1-020--1:capture_order_counter=o__CR-4--1:capture_phylum_counter=p__Asgardarchaeota--1:capture_species_counter=s__FT1-020 sp016930515--1:gtdb_class_counter=c__Gammaproteobacteria--7:gtdb_domain_counter=d__Bacteria--7:gtdb_family_counter=f__Pseudomonadaceae--7:gtdb_genus_counter=g__Pseudomonas--2||g__Pseudomonas_E--2||g__Pseudomonas_F--3:gtdb_order_counter=o__Pseudomonadales--7:gtdb_phylum_counter=p__Proteobacteria--7:gtdb_species_counter=s__Pseudomonas nicosulfuronedens--1||s__Pseudomonas panipatensis--1||s__Pseudomonas_E fuscovaginae_B--1||s__Pseudomonas_E sp014268755--1||s__Pseudomonas_F alcaligenes_A--1||s__Pseudomonas_F otitidis--1||s__Pseudomonas_F sp003234055--1:heptad_counter=MCP-40H--8:lbd_counter=:lca_tree=f__Pseudomonadaceae:name=N394068:ref_name_counter=],RS_GCF_004336975.1_protein.faa_NZ_SJXE01000009.1_66@PF00015_full_PFAM.324.510:0.529541[&&NHX:Type=GTDB:gtdb_class=c__Gammaproteobacteria:gtdb_domain=d__Bacteria:gtdb_family=f__Neiellaceae:gtdb_genus=g__Corallincola:gtdb_order=o__Enterobacterales:gtdb_phylum=p__Proteobacteria:gtdb_species=s__Corallincola luteus:heptad=MCP-40H:species=d__Bacteria_p__Proteobacteria_c__Gammaproteobacteria_o__Enterobacterales_f__Neiellaceae_g__Corallincola_s__Corallincola luteus])0.873:0.0602844[&&NHX:Sample_counter=rhizpot1--1:Type_counter=GTDB--8||capture--1:capture_class_counter=c__Lokiarchaeia--1:capture_domain_counter=d__Archaea--1:capture_family_counter=f__SOKP01--1:capture_genus_counter=g__FT1-020--1:capture_order_counter=o__CR-4--1:capture_phylum_counter=p__Asgardarchaeota--1:capture_species_counter=s__FT1-020 sp016930515--1:gtdb_class_counter=c__Gammaproteobacteria--8:gtdb_domain_counter=d__Bacteria--8:gtdb_family_counter=f__Neiellaceae--1||f__Pseudomonadaceae--7:gtdb_genus_counter=g__Corallincola--1||g__Pseudomonas--2||g__Pseudomonas_E--2||g__Pseudomonas_F--3:gtdb_order_counter=o__Enterobacterales--1||o__Pseudomonadales--7:gtdb_phylum_counter=p__Proteobacteria--8:gtdb_species_counter=s__Corallincola luteus--1||s__Pseudomonas nicosulfuronedens--1||s__Pseudomonas panipatensis--1||s__Pseudomonas_E fuscovaginae_B--1||s__Pseudomonas_E sp014268755--1||s__Pseudomonas_F alcaligenes_A--1||s__Pseudomonas_F otitidis--1||s__Pseudomonas_F sp003234055--1:heptad_counter=MCP-40H--9:lbd_counter=:lca_tree=c__Gammaproteobacteria:name=N394070:ref_name_counter=],((((RS_GCF_003097135.1_protein.faa_NZ_QEQL01000002.1_559@PF00015_full_PFAM.347.517:0.179723[&&NHX:Type=GTDB:gtdb_class=c__Gammaproteobacteria:gtdb_domain=d__Bacteria:gtdb_family=f__Pseudomonadaceae:gtdb_genus=g__Pseudomonas_E:gtdb_order=o__Pseudomonadales:gtdb_phylum=p__Proteobacteria:gtdb_species=s__Pseudomonas_E sp003097135:heptad=MCP-40H:species=d__Bacteria_p__Proteobacteria_c__Gammaproteobacteria_o__Pseudomonadales_f__Pseudomonadaceae_g__Pseudomonas_E_s__Pseudomonas_E sp003097135],((((RS_GCF_900188455.1_protein.faa_NZ_FZOL01000014.1_96@PF00015_full_PFAM.332.526:0.0747794[&&NHX:Type=GTDB:gtdb_class=c__Gammaproteobacteria:gtdb_domain=d__Bacteria:gtdb_family=f__Pseudomonadaceae:gtdb_genus=g__Pseudomonas_E:gtdb_order=o__Pseudomonadales:gtdb_phylum=p__Proteobacteria:gtdb_species=s__Pseudomonas_E japonica:heptad=MCP-40H:species=d__Bacteria_p__Proteobacteria_c__Gammaproteobacteria_o__Pseudomonadales_f__Pseudomonadaceae_g__Pseudomonas_E_s__Pseudomonas_E japonica],(5c9b930a-9a42-4c10-b241-70e79e249589_5@MCPsignal.83.266:6e-09[&&NHX:Sample=rhiztom3:Type=capture:capture_class=c__Gammaproteobacteria:capture_domain=d__Bacteria:capture_family=f__Pseudomonadaceae:capture_genus=g__Pseudomonas_E:capture_order=o__Pseudomonadales:capture_phylum=p__Proteobacteria:capture_species=s__Pseudomonas_E sp003523465:heptad=MCP-40H],((f6bed3dd-5d2f-4cf6-acc9-bb8e266ba63a_4@MCPsignal.36.172:5e-09[&&NHX:Sample=rhiztom3:Type=capture:capture_class=c__Gammaproteobacteria:capture_domain=d__Bacteria:capture_family=f__Pseudomonadaceae:capture_genus=g__Pseudomonas_E:capture_order=o__Pseudomonadales:capture_phylum=p__Proteobacteria:capture_species=s__Pseudomonas_E sp003523465:heptad=MCP-40H],(924d7412-1725-4a14-8d3b-74539236c2b3_3@MCPsignal.103.182:0.0437254[&&NHX:Sample=rhiztom3:Type=capture:capture_class=c__Gammaproteobacteria:capture_domain=d__Bacteria:capture_family=f__Pseudomonadaceae:capture_genus=g__Pseudomonas_E:capture_order=o__Pseudomonadales:capture_phylum=p__Proteobacteria:capture_species=s__Pseudomonas_E sp003523465:heptad=MCP-40H],dd57a299-5fa9-429a-a362-00c2e90fc79b_4@MCPsignal.67.197:0.00603381[&&NHX:Sample=rhiztom3:Type=capture:capture_class=c__Gammaproteobacteria:capture_domain=d__Bacteria:capture_family=f__Pseudomonadaceae:capture_genus=g__Pseudomonas_E:capture_order=o__Pseudomonadales:capture_phylum=p__Proteobacteria:capture_species=s__Pseudomonas_E sp003523465:heptad=MCP-40H])0:5e-09[&&NHX:Sample_counter=rhiztom3--2:Type_counter=capture--2:capture_class_counter=c__Gammaproteobacteria--2:capture_domain_counter=d__Bacteria--2:capture_family_counter=f__Pseudomonadaceae--2:capture_genus_counter=g__Pseudomonas_E--2:capture_order_counter=o__Pseudomonadales--2:capture_phylum_counter=p__Proteobacteria--2:capture_species_counter=s__Pseudomonas_E sp003523465--2:gtdb_class_counter=:gtdb_domain_counter=:gtdb_family_counter=:gtdb_genus_counter=:gtdb_order_counter=:gtdb_phylum_counter=:gtdb_species_counter=:heptad_counter=MCP-40H--2:lbd_counter=:name=N394077:ref_name_counter=])0.999:5e-09[&&NHX:Sample_counter=rhiztom3--3:Type_counter=capture--3:capture_class_counter=c__Gammaproteobacteria--3:capture_domain_counter=d__Bacteria--3:capture_family_counter=f__Pseudomonadaceae--3:capture_genus_counter=g__Pseudomonas_E--3:capture_order_counter=o__Pseudomonadales--3:capture_phylum_counter=p__Proteobacteria--3:capture_species_counter=s__Pseudomonas_E sp003523465--3:gtdb_class_counter=:gtdb_domain_counter=:gtdb_family_counter=:gtdb_genus_counter=:gtdb_order_counter=:gtdb_phylum_counter=:gtdb_species_counter=:heptad_counter=MCP-40H--3:lbd_counter=:name=N394078:ref_name_counter=],70e7bf35-8b02-4c30-9ea7-ab8436da2f28_3@MCPsignal.66.231:5e-09[&&NHX:Sample=rhiztom3:Type=capture:capture_class=c__Gammaproteobacteria:capture_domain=d__Bacteria:capture_family=f__Pseudomonadaceae:capture_genus=g__Pseudomonas_E:capture_order=o__Pseudomonadales:capture_phylum=p__Proteobacteria:capture_species=s__Pseudomonas_E marginalis_B:heptad=MCP-40H])0.862:0.00449845[&&NHX:Sample_counter=rhiztom3--4:Type_counter=capture--4:capture_class_counter=c__Gammaproteobacteria--4:capture_domain_counter=d__Bacteria--4:capture_family_counter=f__Pseudomonadaceae--4:capture_genus_counter=g__Pseudomonas_E--4:capture_order_counter=o__Pseudomonadales--4:capture_phylum_counter=p__Proteobacteria--4:capture_species_counter=s__Pseudomonas_E marginalis_B--1||s__Pseudomonas_E sp003523465--3:gtdb_class_counter=:gtdb_domain_counter=:gtdb_family_counter=:gtdb_genus_counter=:gtdb_order_counter=:gtdb_phylum_counter=:gtdb_species_counter=:heptad_counter=MCP-40H--4:lbd_counter=:name=N394080:ref_name_counter=])0.684:0.0049424[&&NHX:Sample_counter=rhiztom3--5:Type_counter=capture--5:capture_class_counter=c__Gammaproteobacteria--5:capture_domain_counter=d__Bacteria--5:capture_family_counter=f__Pseudomonadaceae--5:capture_genus_counter=g__Pseudomonas_E--5:capture_order_counter=o__Pseudomonadales--5:capture_phylum_counter=p__Proteobacteria--5:capture_species_counter=s__Pseudomonas_E marginalis_B--1||s__Pseudomonas_E sp003523465--4:gtdb_class_counter=:gtdb_domain_counter=:gtdb_family_counter=:gtdb_genus_counter=:gtdb_order_counter=:gtdb_phylum_counter=:gtdb_species_counter=:heptad_counter=MCP-40H--5:lbd_counter=:name=N394081:ref_name_counter=])0.604:0.0154491[&&NHX:Sample_counter=rhiztom3--5:Type_counter=GTDB--1||capture--5:capture_class_counter=c__Gammaproteobacteria--5:capture_domain_counter=d__Bacteria--5:capture_family_counter=f__Pseudomonadaceae--5:capture_genus_counter=g__Pseudomonas_E--5:capture_order_counter=o__Pseudomonadales--5:capture_phylum_counter=p__Proteobacteria--5:capture_species_counter=s__Pseudomonas_E marginalis_B--1||s__Pseudomonas_E sp003523465--4:gtdb_class_counter=c__Gammaproteobacteria--1:gtdb_domain_counter=d__Bacteria--1:gtdb_family_counter=f__Pseudomonadaceae--1:gtdb_genus_counter=g__Pseudomonas_E--1:gtdb_order_counter=o__Pseudomonadales--1:gtdb_phylum_counter=p__Proteobacteria--1:gtdb_species_counter=s__Pseudomonas_E japonica--1:heptad_counter=MCP-40H--6:lbd_counter=:lca_tree=s__Pseudomonas_E japonica:name=N394082:ref_name_counter=],(fba46905-8b8a-4db9-9039-5ed29aa7d45c_2@MCPsignal.36.107:0.0195459[&&NHX:Sample=rhiztom3:Type=capture:capture_class=c__Gammaproteobacteria:capture_domain=d__Bacteria:capture_family=f__Pseudomonadaceae:capture_genus=g__Pseudomonas_E:capture_order=o__Pseudomonadales:capture_phylum=p__Proteobacteria:capture_species=s__Pseudomonas_E sp003523465:heptad=MCP-40H],RS_GCF_001941965.1_protein.faa_NZ_MKZO01000005.1_58@PF00015_full_PFAM.334.530:0.0148327[&&NHX:Type=GTDB:gtdb_class=c__Gammaproteobacteria:gtdb_domain=d__Bacteria:gtdb_family=f__Pseudomonadaceae:gtdb_genus=g__Pseudomonas_E:gtdb_order=o__Pseudomonadales:gtdb_phylum=p__Proteobacteria:gtdb_species=s__Pseudomonas_E putida_L:heptad=MCP-40H:species=d__Bacteria_p__Proteobacteria_c__Gammaproteobacteria_o__Pseudomonadales_f__Pseudomonadaceae_g__Pseudomonas_E_s__Pseudomonas_E putida_L])0:1.126e-06[&&NHX:Sample_counter=rhiztom3--1:Type_counter=GTDB--1||capture--1:capture_class_counter=c__Gammaproteobacteria--1:capture_domain_counter=d__Bacteria--1:capture_family_counter=f__Pseudomonadaceae--1:capture_genus_counter=g__Pseudomonas_E--1:capture_order_counter=o__Pseudomonadales--1:capture_phylum_counter=p__Proteobacteria--1:capture_species_counter=s__Pseudomonas_E sp003523465--1:gtdb_class_counter=c__Gammaproteobacteria--1:gtdb_domain_counter=d__Bacteria--1:gtdb_family_counter=f__Pseudomonadaceae--1:gtdb_genus_counter=g__Pseudomonas_E--1:gtdb_order_counter=o__Pseudomonadales--1:gtdb_phylum_counter=p__Proteobacteria--1:gtdb_species_counter=s__Pseudomonas_E putida_L--1:heptad_counter=MCP-40H--2:lbd_counter=:lca_tree=s__Pseudomonas_E putida_L:name=N394085:ref_name_counter=])0.571:0.0238789[&&NHX:Sample_counter=rhiztom3--6:Type_counter=GTDB--2||capture--6:capture_class_counter=c__Gammaproteobacteria--6:capture_domain_counter=d__Bacteria--6:capture_family_counter=f__Pseudomonadaceae--6:capture_genus_counter=g__Pseudomonas_E--6:capture_order_counter=o__Pseudomonadales--6:capture_phylum_counter=p__Proteobacteria--6:capture_species_counter=s__Pseudomonas_E marginalis_B--1||s__Pseudomonas_E sp003523465--5:gtdb_class_counter=c__Gammaproteobacteria--2:gtdb_domain_counter=d__Bacteria--2:gtdb_family_counter=f__Pseudomonadaceae--2:gtdb_genus_counter=g__Pseudomonas_E--2:gtdb_order_counter=o__Pseudomonadales--2:gtdb_phylum_counter=p__Proteobacteria--2:gtdb_species_counter=s__Pseudomonas_E japonica--1||s__Pseudomonas_E putida_L--1:heptad_counter=MCP-40H--8:lbd_counter=:lca_tree=g__Pseudomonas_E:name=N394086:ref_name_counter=],RS_GCF_003231275.1_protein.faa_NZ_QKVL01000021.1_37@PF00015_full_PFAM.335.529:0.057508[&&NHX:Type=GTDB:gtdb_class=c__Gammaproteobacteria:gtdb_domain=d__Bacteria:gtdb_family=f__Pseudomonadaceae:gtdb_genus=g__Pseudomonas_E:gtdb_order=o__Pseudomonadales:gtdb_phylum=p__Proteobacteria:gtdb_species=s__Pseudomonas_E huaxiensis:heptad=MCP-40H:species=d__Bacteria_p__Proteobacteria_c__Gammaproteobacteria_o__Pseudomonadales_f__Pseudomonadaceae_g__Pseudomonas_E_s__Pseudomonas_E huaxiensis])0.999:0.108564[&&NHX:Sample_counter=rhiztom3--6:Type_counter=GTDB--3||capture--6:capture_class_counter=c__Gammaproteobacteria--6:capture_domain_counter=d__Bacteria--6:capture_family_counter=f__Pseudomonadaceae--6:capture_genus_counter=g__Pseudomonas_E--6:capture_order_counter=o__Pseudomonadales--6:capture_phylum_counter=p__Proteobacteria--6:capture_species_counter=s__Pseudomonas_E marginalis_B--1||s__Pseudomonas_E sp003523465--5:gtdb_class_counter=c__Gammaproteobacteria--3:gtdb_domain_counter=d__Bacteria--3:gtdb_family_counter=f__Pseudomonadaceae--3:gtdb_genus_counter=g__Pseudomonas_E--3:gtdb_order_counter=o__Pseudomonadales--3:gtdb_phylum_counter=p__Proteobacteria--3:gtdb_species_counter=s__Pseudomonas_E huaxiensis--1||s__Pseudomonas_E japonica--1||s__Pseudomonas_E putida_L--1:heptad_counter=MCP-40H--9:lbd_counter=:lca_tree=g__Pseudomonas_E:name=N394088:ref_name_counter=],(((((RS_GCF_003935425.1_protein.faa_NZ_RHQN01000010.1_137@PF00015_full_PFAM.329.529:0.027995[&&NHX:Type=GTDB:gtdb_class=c__Gammaproteobacteria:gtdb_domain=d__Bacteria:gtdb_family=f__Pseudomonadaceae:gtdb_genus=g__Pseudomonas_E:gtdb_order=o__Pseudomonadales:gtdb_phylum=p__Proteobacteria:gtdb_species=s__Pseudomonas_E sp003935425:heptad=MCP-40H:species=d__Bacteria_p__Proteobacteria_c__Gammaproteobacteria_o__Pseudomonadales_f__Pseudomonadaceae_g__Pseudomonas_E_s__Pseudomonas_E sp003935425],((b8c6c995-c07b-4db5-bf2c-870664643411_1@MCPsignal.50.163:0.0147561[&&NHX:Sample=rhiztom1:Type=capture:besthit=96.3:bitscore=184.0:capture_class=c__Gammaproteobacteria:capture_domain=d__Bacteria:capture_family=f__Pseudomonadaceae:capture_genus=g__Pseudomonas_E:capture_order=o__Pseudomonadales:capture_phylum=p__Proteobacteria:capture_species=s__Pseudomonas_E ovata:evalue=5.34e-60:gapopen=0.0:heptad=MCP-40H:length=108.0:mismatch=4.0:qcovhsp=95.6:qend=113.0:qstart=6.0:ref_name=RS_GCF_900589395.1_protein.faa_NZ_UUIS01000031.1_94@PF00015_full_PFAM.328.527:scovhsp=54.3:send=108.0:sstart=1.0],((((d62279b1-26c7-40a6-bf27-f21032761f1a_4@MCPsignal.258.432:0.0879247[&&NHX:Sample=rhiztom1:Type=capture:besthit=97.0:bitscore=276.0:capture_class=c__Gammaproteobacteria:capture_domain=d__Bacteria:capture_family=f__Pseudomonadaceae:capture_genus=g__Pseudomonas_E:capture_order=o__Pseudomonadales:capture_phylum=p__Proteobacteria:capture_species=s__Pseudomonas_E ovata:evalue=1.33e-95:gapopen=1.0:heptad=MCP-40H:length=169.0:mismatch=4.0:qcovhsp=96.6:qend=171.0:qstart=4.0:ref_name=RS_GCF_900589395.1_protein.faa_NZ_UUIS01000031.1_94@PF00015_full_PFAM.328.527:scovhsp=84.9:send=169.0:sstart=1.0],RS_GCF_900589395.1_protein.faa_NZ_UUIS01000031.1_94@PF00015_full_PFAM.328.527:6e-09[&&NHX:Type=GTDB:gtdb_class=c__Gammaproteobacteria:gtdb_domain=d__Bacteria:gtdb_family=f__Pseudomonadaceae:gtdb_genus=g__Pseudomonas_E:gtdb_order=o__Pseudomonadales:gtdb_phylum=p__Proteobacteria:gtdb_species=s__Pseudomonas_E sp900589395:heptad=MCP-40H:species=d__Bacteria_p__Proteobacteria_c__Gammaproteobacteria_o__Pseudomonadales_f__Pseudomonadaceae_g__Pseudomonas_E_s__Pseudomonas_E sp900589395])0.618:0.003797[&&NHX:Sample_counter=rhiztom1--1:Type_counter=GTDB--1||capture--1:besthit_avg=97.0:besthit_max=97.0:besthit_min=97.0:besthit_std=0:besthit_sum=97.0:bitscore_avg=276.0:bitscore_max=276.0:bitscore_min=276.0:bitscore_std=0:bitscore_sum=276.0:capture_class_counter=c__Gammaproteobacteria--1:capture_domain_counter=d__Bacteria--1:capture_family_counter=f__Pseudomonadaceae--1:capture_genus_counter=g__Pseudomonas_E--1:capture_order_counter=o__Pseudomonadales--1:capture_phylum_counter=p__Proteobacteria--1:capture_species_counter=s__Pseudomonas_E ovata--1:evalue_avg=1.33e-95:evalue_max=1.33e-95:evalue_min=1.33e-95:evalue_std=0:evalue_sum=1.33e-95:gapopen_avg=1.0:gapopen_max=1.0:gapopen_min=1.0:gapopen_std=0:gapopen_sum=1.0:gtdb_class_counter=c__Gammaproteobacteria--1:gtdb_domain_counter=d__Bacteria--1:gtdb_family_counter=f__Pseudomonadaceae--1:gtdb_genus_counter=g__Pseudomonas_E--1:gtdb_order_counter=o__Pseudomonadales--1:gtdb_phylum_counter=p__Proteobacteria--1:gtdb_species_counter=s__Pseudomonas_E sp900589395--1:heptad_counter=MCP-40H--2:lbd_counter=:lca_tree=s__Pseudomonas_E sp900589395:length_avg=169.0:length_max=169.0:length_min=169.0:length_std=0:length_sum=169.0:mismatch_avg=4.0:mismatch_max=4.0:mismatch_min=4.0:mismatch_std=0:mismatch_sum=4.0:name=N394093:qcovhsp_avg=96.6:qcovhsp_max=96.6:qcovhsp_min=96.6:qcovhsp_std=0:qcovhsp_sum=96.6:qend_avg=171.0:qend_max=171.0:qend_min=171.0:qend_std=0:qend_sum=171.0:qstart_avg=4.0:qstart_max=4.0:qstart_min=4.0:qstart_std=0:qstart_sum=4.0:ref_name_counter=RS_GCF_900589395.1_protein.faa_NZ_UUIS01000031.1_94@PF00015_full_PFAM.328.527--1:scovhsp_avg=84.9:scovhsp_max=84.9:scovhsp_min=84.9:scovhsp_std=0:scovhsp_sum=84.9:send_avg=169.0:send_max=169.0:send_min=169.0:send_std=0:send_sum=169.0:sstart_avg=1.0:sstart_max=1.0:sstart_min=1.0:sstart_std=0:sstart_sum=1.0],db7a4ed7-9198-4964-970b-047b40e058d6_6@MCPsignal.144.266:0.00634781[&&NHX:Sample=rhiztom1:Type=capture:besthit=98.3:bitscore=205.0:capture_class=c__Gammaproteobacteria:capture_domain=d__Bacteria:capture_family=f__Pseudomonadaceae:capture_genus=g__Pseudomonas_E:capture_order=o__Pseudomonadales:capture_phylum=p__Proteobacteria:capture_species=s__Pseudomonas_E ovata:evalue=3.35e-68:gapopen=0.0:heptad=MCP-40H:length=118.0:mismatch=2.0:qcovhsp=96.7:qend=122.0:qstart=5.0:ref_name=RS_GCF_900589395.1_protein.faa_NZ_UUIS01000031.1_94@PF00015_full_PFAM.328.527:scovhsp=59.3:send=118.0:sstart=1.0])0:5e-09[&&NHX:Sample_counter=rhiztom1--2:Type_counter=GTDB--1||capture--2:besthit_avg=97.65:besthit_max=98.3:besthit_min=97.0:besthit_std=0.9192388155425097:besthit_sum=195.3:bitscore_avg=240.5:bitscore_max=276.0:bitscore_min=205.0:bitscore_std=50.204581464244875:bitscore_sum=481.0:capture_class_counter=c__Gammaproteobacteria--2:capture_domain_counter=d__Bacteria--2:capture_family_counter=f__Pseudomonadaceae--2:capture_genus_counter=g__Pseudomonas_E--2:capture_order_counter=o__Pseudomonadales--2:capture_phylum_counter=p__Proteobacteria--2:capture_species_counter=s__Pseudomonas_E ovata--2:evalue_avg=1.675e-68:evalue_max=3.35e-68:evalue_min=1.33e-95:evalue_std=2.368807716974934e-68:evalue_sum=3.35e-68:gapopen_avg=0.5:gapopen_max=1.0:gapopen_min=0.0:gapopen_std=0.7071067811865476:gapopen_sum=1.0:gtdb_class_counter=c__Gammaproteobacteria--1:gtdb_domain_counter=d__Bacteria--1:gtdb_family_counter=f__Pseudomonadaceae--1:gtdb_genus_counter=g__Pseudomonas_E--1:gtdb_order_counter=o__Pseudomonadales--1:gtdb_phylum_counter=p__Proteobacteria--1:gtdb_species_counter=s__Pseudomonas_E sp900589395--1:heptad_counter=MCP-40H--3:lbd_counter=:lca_tree=s__Pseudomonas_E sp900589395:length_avg=143.5:length_max=169.0:length_min=118.0:length_std=36.062445840513924:length_sum=287.0:mismatch_avg=3.0:mismatch_max=4.0:mismatch_min=2.0:mismatch_std=1.4142135623730951:mismatch_sum=6.0:name=N394095:qcovhsp_avg=96.65:qcovhsp_max=96.7:qcovhsp_min=96.6:qcovhsp_std=0.07071067811866079:qcovhsp_sum=193.3:qend_avg=146.5:qend_max=171.0:qend_min=122.0:qend_std=34.64823227814083:qend_sum=293.0:qstart_avg=4.5:qstart_max=5.0:qstart_min=4.0:qstart_std=0.7071067811865476:qstart_sum=9.0:ref_name_counter=RS_GCF_900589395.1_protein.faa_NZ_UUIS01000031.1_94@PF00015_full_PFAM.328.527--2:scovhsp_avg=72.1:scovhsp_max=84.9:scovhsp_min=59.3:scovhsp_std=18.10193359837562:scovhsp_sum=144.2:send_avg=143.5:send_max=169.0:send_min=118.0:send_std=36.062445840513924:send_sum=287.0:sstart_avg=1.0:sstart_max=1.0:sstart_min=1.0:sstart_std=0.0:sstart_sum=2.0],19e978dc-58d2-4ee4-bf94-107a61473f09_4@MCPsignal.50.151:5e-09[&&NHX:Sample=rhiztom1:Type=capture:capture_class=c__Gammaproteobacteria:capture_domain=d__Bacteria:capture_family=f__Pseudomonadaceae:capture_genus=g__Pseudomonas_E:capture_order=o__Pseudomonadales:capture_phylum=p__Proteobacteria:capture_species=s__Pseudomonas_E ovata:heptad=MCP-40H])0:5e-09[&&NHX:Sample_counter=rhiztom1--3:Type_counter=GTDB--1||capture--3:besthit_avg=97.65:besthit_max=98.3:besthit_min=97.0:besthit_std=0.9192388155425097:besthit_sum=195.3:bitscore_avg=240.5:bitscore_max=276.0:bitscore_min=205.0:bitscore_std=50.204581464244875:bitscore_sum=481.0:capture_class_counter=c__Gammaproteobacteria--3:capture_domain_counter=d__Bacteria--3:capture_family_counter=f__Pseudomonadaceae--3:capture_genus_counter=g__Pseudomonas_E--3:capture_order_counter=o__Pseudomonadales--3:capture_phylum_counter=p__Proteobacteria--3:capture_species_counter=s__Pseudomonas_E ovata--3:evalue_avg=1.675e-68:evalue_max=3.35e-68:evalue_min=1.33e-95:evalue_std=2.368807716974934e-68:evalue_sum=3.35e-68:gapopen_avg=0.5:gapopen_max=1.0:gapopen_min=0.0:gapopen_std=0.7071067811865476:gapopen_sum=1.0:gtdb_class_counter=c__Gammaproteobacteria--1:gtdb_domain_counter=d__Bacteria--1:gtdb_family_counter=f__Pseudomonadaceae--1:gtdb_genus_counter=g__Pseudomonas_E--1:gtdb_order_counter=o__Pseudomonadales--1:gtdb_phylum_counter=p__Proteobacteria--1:gtdb_species_counter=s__Pseudomonas_E sp900589395--1:heptad_counter=MCP-40H--4:lbd_counter=:lca_tree=s__Pseudomonas_E sp900589395:length_avg=143.5:length_max=169.0:length_min=118.0:length_std=36.062445840513924:length_sum=287.0:mismatch_avg=3.0:mismatch_max=4.0:mismatch_min=2.0:mismatch_std=1.4142135623730951:mismatch_sum=6.0:name=N394097:qcovhsp_avg=96.65:qcovhsp_max=96.7:qcovhsp_min=96.6:qcovhsp_std=0.07071067811866079:qcovhsp_sum=193.3:qend_avg=146.5:qend_max=171.0:qend_min=122.0:qend_std=34.64823227814083:qend_sum=293.0:qstart_avg=4.5:qstart_max=5.0:qstart_min=4.0:qstart_std=0.7071067811865476:qstart_sum=9.0:ref_name_counter=RS_GCF_900589395.1_protein.faa_NZ_UUIS01000031.1_94@PF00015_full_PFAM.328.527--2:scovhsp_avg=72.1:scovhsp_max=84.9:scovhsp_min=59.3:scovhsp_std=18.10193359837562:scovhsp_sum=144.2:send_avg=143.5:send_max=169.0:send_min=118.0:send_std=36.062445840513924:send_sum=287.0:sstart_avg=1.0:sstart_max=1.0:sstart_min=1.0:sstart_std=0.0:sstart_sum=2.0],(RS_GCF_003131185.1_protein.faa_NZ_QFFU01000016.1_16@PF00015_full_PFAM.329.527:0.00360409[&&NHX:Type=GTDB:gtdb_class=c__Gammaproteobacteria:gtdb_domain=d__Bacteria:gtdb_family=f__Pseudomonadaceae:gtdb_genus=g__Pseudomonas_E:gtdb_order=o__Pseudomonadales:gtdb_phylum=p__Proteobacteria:gtdb_species=s__Pseudomonas_E ovata:heptad=MCP-40H:species=d__Bacteria_p__Proteobacteria_c__Gammaproteobacteria_o__Pseudomonadales_f__Pseudomonadaceae_g__Pseudomonas_E_s__Pseudomonas_E ovata],(7ef5afb1-2f50-4d5f-ba2b-bd1dec6050fe_1@MCPsignal.69.219:5e-09[&&NHX:Sample=rhiztom1:Type=capture:besthit=97.3:bitscore=253.0:capture_class=c__Gammaproteobacteria:capture_domain=d__Bacteria:capture_family=f__Pseudomonadaceae:capture_genus=g__Pseudomonas_E:capture_order=o__Pseudomonadales:capture_phylum=p__Proteobacteria:capture_species=s__Pseudomonas_E ovata:evalue=1.4e-86:gapopen=0.0:heptad=MCP-40H:length=150.0:mismatch=4.0:qcovhsp=100.0:qend=150.0:qstart=1.0:ref_name=RS_GCF_900589395.1_protein.faa_NZ_UUIS01000031.1_94@PF00015_full_PFAM.328.527:scovhsp=75.4:send=151.0:sstart=2.0],53a034d3-4949-4c3c-bd1e-00202429abcf_3@MCPsignal.75.216:5e-09[&&NHX:Sample=rhiztom1:Type=capture:besthit=96.4:bitscore=229.0:capture_class=c__Gammaproteobacteria:capture_domain=d__Bacteria:capture_family=f__Pseudomonadaceae:capture_genus=g__Pseudomonas_E:capture_order=o__Pseudomonadales:capture_phylum=p__Proteobacteria:capture_species=s__Pseudomonas_E ovata:evalue=1.88e-77:gapopen=1.0:heptad=MCP-40H:length=140.0:mismatch=4.0:qcovhsp=98.6:qend=139.0:qstart=1.0:ref_name=RS_GCF_900589395.1_protein.faa_NZ_UUIS01000031.1_94@PF00015_full_PFAM.328.527:scovhsp=70.4:send=161.0:sstart=22.0])1:0.0383078[&&NHX:Sample_counter=rhiztom1--2:Type_counter=capture--2:besthit_avg=96.85:besthit_max=97.3:besthit_min=96.4:besthit_std=0.6363961030678867:besthit_sum=193.7:bitscore_avg=241.0:bitscore_max=253.0:bitscore_min=229.0:bitscore_std=16.97056274847714:bitscore_sum=482.0:capture_class_counter=c__Gammaproteobacteria--2:capture_domain_counter=d__Bacteria--2:capture_family_counter=f__Pseudomonadaceae--2:capture_genus_counter=g__Pseudomonas_E--2:capture_order_counter=o__Pseudomonadales--2:capture_phylum_counter=p__Proteobacteria--2:capture_species_counter=s__Pseudomonas_E ovata--2:evalue_avg=9.400000006999998e-78:evalue_max=1.88e-77:evalue_min=1.4e-86:evalue_std=1.3293607476407598e-77:evalue_sum=1.8800000013999997e-77:gapopen_avg=0.5:gapopen_max=1.0:gapopen_min=0.0:gapopen_std=0.7071067811865476:gapopen_sum=1.0:gtdb_class_counter=:gtdb_domain_counter=:gtdb_family_counter=:gtdb_genus_counter=:gtdb_order_counter=:gtdb_phylum_counter=:gtdb_species_counter=:heptad_counter=MCP-40H--2:lbd_counter=:length_avg=145.0:length_max=150.0:length_min=140.0:length_std=7.0710678118654755:length_sum=290.0:mismatch_avg=4.0:mismatch_max=4.0:mismatch_min=4.0:mismatch_std=0.0:mismatch_sum=8.0:name=N394101:qcovhsp_avg=99.3:qcovhsp_max=100.0:qcovhsp_min=98.6:qcovhsp_std=0.9899494936611706:qcovhsp_sum=198.6:qend_avg=144.5:qend_max=150.0:qend_min=139.0:qend_std=7.7781745930520225:qend_sum=289.0:qstart_avg=1.0:qstart_max=1.0:qstart_min=1.0:qstart_std=0.0:qstart_sum=2.0:ref_name_counter=RS_GCF_900589395.1_protein.faa_NZ_UUIS01000031.1_94@PF00015_full_PFAM.328.527--2:scovhsp_avg=72.9:scovhsp_max=75.4:scovhsp_min=70.4:scovhsp_std=3.5355339059327378:scovhsp_sum=145.8:send_avg=156.0:send_max=161.0:send_min=151.0:send_std=7.0710678118654755:send_sum=312.0:sstart_avg=12.0:sstart_max=22.0:sstart_min=2.0:sstart_std=14.142135623730951:sstart_sum=24.0])0:6e-09[&&NHX:Sample_counter=rhiztom1--2:Type_counter=GTDB--1||capture--2:besthit_avg=96.85:besthit_max=97.3:besthit_min=96.4:besthit_std=0.6363961030678867:besthit_sum=193.7:bitscore_avg=241.0:bitscore_max=253.0:bitscore_min=229.0:bitscore_std=16.97056274847714:bitscore_sum=482.0:capture_class_counter=c__Gammaproteobacteria--2:capture_domain_counter=d__Bacteria--2:capture_family_counter=f__Pseudomonadaceae--2:capture_genus_counter=g__Pseudomonas_E--2:capture_order_counter=o__Pseudomonadales--2:capture_phylum_counter=p__Proteobacteria--2:capture_species_counter=s__Pseudomonas_E ovata--2:evalue_avg=9.400000006999998e-78:evalue_max=1.88e-77:evalue_min=1.4e-86:evalue_std=1.3293607476407598e-77:evalue_sum=1.8800000013999997e-77:gapopen_avg=0.5:gapopen_max=1.0:gapopen_min=0.0:gapopen_std=0.7071067811865476:gapopen_sum=1.0:gtdb_class_counter=c__Gammaproteobacteria--1:gtdb_domain_counter=d__Bacteria--1:gtdb_family_counter=f__Pseudomonadaceae--1:gtdb_genus_counter=g__Pseudomonas_E--1:gtdb_order_counter=o__Pseudomonadales--1:gtdb_phylum_counter=p__Proteobacteria--1:gtdb_species_counter=s__Pseudomonas_E ovata--1:heptad_counter=MCP-40H--3:lbd_counter=:lca_tree=s__Pseudomonas_E ovata:length_avg=145.0:length_max=150.0:length_min=140.0:length_std=7.0710678118654755:length_sum=290.0:mismatch_avg=4.0:mismatch_max=4.0:mismatch_min=4.0:mismatch_std=0.0:mismatch_sum=8.0:name=N394102:qcovhsp_avg=99.3:qcovhsp_max=100.0:qcovhsp_min=98.6:qcovhsp_std=0.9899494936611706:qcovhsp_sum=198.6:qend_avg=144.5:qend_max=150.0:qend_min=139.0:qend_std=7.7781745930520225:qend_sum=289.0:qstart_avg=1.0:qstart_max=1.0:qstart_min=1.0:qstart_std=0.0:qstart_sum=2.0:ref_name_counter=RS_GCF_900589395.1_protein.faa_NZ_UUIS01000031.1_94@PF00015_full_PFAM.328.527--2:scovhsp_avg=72.9:scovhsp_max=75.4:scovhsp_min=70.4:scovhsp_std=3.5355339059327378:scovhsp_sum=145.8:send_avg=156.0:send_max=161.0:send_min=151.0:send_std=7.0710678118654755:send_sum=312.0:sstart_avg=12.0:sstart_max=22.0:sstart_min=2.0:sstart_std=14.142135623730951:sstart_sum=24.0])0.769:0.00433458[&&NHX:Sample_counter=rhiztom1--5:Type_counter=GTDB--2||capture--5:besthit_avg=97.25:besthit_max=98.3:besthit_min=96.4:besthit_std=0.7937253933193739:besthit_sum=389.0:bitscore_avg=240.75:bitscore_max=276.0:bitscore_min=205.0:bitscore_std=30.598202561588483:bitscore_sum=963.0:capture_class_counter=c__Gammaproteobacteria--5:capture_domain_counter=d__Bacteria--5:capture_family_counter=f__Pseudomonadaceae--5:capture_genus_counter=g__Pseudomonas_E--5:capture_order_counter=o__Pseudomonadales--5:capture_phylum_counter=p__Proteobacteria--5:capture_species_counter=s__Pseudomonas_E ovata--5:evalue_avg=8.3750000047e-69:evalue_max=3.35e-68:evalue_min=1.33e-95:evalue_std=1.6749999996866666e-68:evalue_sum=3.35000000188e-68:gapopen_avg=0.5:gapopen_max=1.0:gapopen_min=0.0:gapopen_std=0.5773502691896257:gapopen_sum=2.0:gtdb_class_counter=c__Gammaproteobacteria--2:gtdb_domain_counter=d__Bacteria--2:gtdb_family_counter=f__Pseudomonadaceae--2:gtdb_genus_counter=g__Pseudomonas_E--2:gtdb_order_counter=o__Pseudomonadales--2:gtdb_phylum_counter=p__Proteobacteria--2:gtdb_species_counter=s__Pseudomonas_E ovata--1||s__Pseudomonas_E sp900589395--1:heptad_counter=MCP-40H--7:lbd_counter=:lca_tree=g__Pseudomonas_E:length_avg=144.25:length_max=169.0:length_min=118.0:length_std=21.234798484249072:length_sum=577.0:mismatch_avg=3.5:mismatch_max=4.0:mismatch_min=2.0:mismatch_std=1.0:mismatch_sum=14.0:name=N394103:qcovhsp_avg=97.975:qcovhsp_max=100.0:qcovhsp_min=96.6:qcovhsp_std=1.6337584480781322:qcovhsp_sum=391.9:qend_avg=145.5:qend_max=171.0:qend_min=122.0:qend_std=20.534523775015252:qend_sum=582.0:qstart_avg=2.75:qstart_max=5.0:qstart_min=1.0:qstart_std=2.0615528128088303:qstart_sum=11.0:ref_name_counter=RS_GCF_900589395.1_protein.faa_NZ_UUIS01000031.1_94@PF00015_full_PFAM.328.527--4:scovhsp_avg=72.5:scovhsp_max=84.9:scovhsp_min=59.3:scovhsp_std=10.658642815418235:scovhsp_sum=290.0:send_avg=149.75:send_max=169.0:send_min=118.0:send_std=22.41093483101497:send_sum=599.0:sstart_avg=6.5:sstart_max=22.0:sstart_min=1.0:sstart_std=10.344080432788601:sstart_sum=26.0])0.816:0.00794737[&&NHX:Sample_counter=rhiztom1--6:Type_counter=GTDB--2||capture--6:besthit_avg=97.06:besthit_max=98.3:besthit_min=96.3:besthit_std=0.8080841540334751:besthit_sum=485.3:bitscore_avg=229.4:bitscore_max=276.0:bitscore_min=184.0:bitscore_std=36.6919609723983:bitscore_sum=1147.0:capture_class_counter=c__Gammaproteobacteria--6:capture_domain_counter=d__Bacteria--6:capture_family_counter=f__Pseudomonadaceae--6:capture_genus_counter=g__Pseudomonas_E--6:capture_order_counter=o__Pseudomonadales--6:capture_phylum_counter=p__Proteobacteria--6:capture_species_counter=s__Pseudomonas_E ovata--6:evalue_avg=1.0680000067000001e-60:evalue_max=5.34e-60:evalue_min=1.33e-95:evalue_std=2.3881205962243616e-60:evalue_sum=5.3400000335e-60:gapopen_avg=0.4:gapopen_max=1.0:gapopen_min=0.0:gapopen_std=0.5477225575051662:gapopen_sum=2.0:gtdb_class_counter=c__Gammaproteobacteria--2:gtdb_domain_counter=d__Bacteria--2:gtdb_family_counter=f__Pseudomonadaceae--2:gtdb_genus_counter=g__Pseudomonas_E--2:gtdb_order_counter=o__Pseudomonadales--2:gtdb_phylum_counter=p__Proteobacteria--2:gtdb_species_counter=s__Pseudomonas_E ovata--1||s__Pseudomonas_E sp900589395--1:heptad_counter=MCP-40H--8:lbd_counter=:lca_tree=g__Pseudomonas_E:length_avg=137.0:length_max=169.0:length_min=108.0:length_std=24.515301344262525:length_sum=685.0:mismatch_avg=3.6:mismatch_max=4.0:mismatch_min=2.0:mismatch_std=0.8944271909999161:mismatch_sum=18.0:name=N394104:qcovhsp_avg=97.5:qcovhsp_max=100.0:qcovhsp_min=95.6:qcovhsp_std=1.7691806012954143:qcovhsp_sum=487.5:qend_avg=139.0:qend_max=171.0:qend_min=113.0:qend_std=22.967368155711704:qend_sum=695.0:qstart_avg=3.4:qstart_max=6.0:qstart_min=1.0:qstart_std=2.302172886644268:qstart_sum=17.0:ref_name_counter=RS_GCF_900589395.1_protein.faa_NZ_UUIS01000031.1_94@PF00015_full_PFAM.328.527--5:scovhsp_avg=68.85999999999999:scovhsp_max=84.9:scovhsp_min=54.3:scovhsp_std=12.306624232501783:scovhsp_sum=344.29999999999995:send_avg=141.4:send_max=169.0:send_min=108.0:send_std=26.931394319641157:send_sum=707.0:sstart_avg=5.4:sstart_max=22.0:sstart_min=1.0:sstart_std=9.289779329994875:sstart_sum=27.0],RS_GCF_000829415.1_protein.faa_NZ_AP014637.1_5192@PF00015_full_PFAM.331.525:0.0254214[&&NHX:Type=GTDB:gtdb_class=c__Gammaproteobacteria:gtdb_domain=d__Bacteria:gtdb_family=f__Pseudomonadaceae:gtdb_genus=g__Pseudomonas_E:gtdb_order=o__Pseudomonadales:gtdb_phylum=p__Proteobacteria:gtdb_species=s__Pseudomonas_E sp000829415:heptad=MCP-40H:species=d__Bacteria_p__Proteobacteria_c__Gammaproteobacteria_o__Pseudomonadales_f__Pseudomonadaceae_g__Pseudomonas_E_s__Pseudomonas_E sp000829415])0.965:0.0266765[&&NHX:Sample_counter=rhiztom1--6:Type_counter=GTDB--3||capture--6:besthit_avg=97.06:besthit_max=98.3:besthit_min=96.3:besthit_std=0.8080841540334751:besthit_sum=485.3:bitscore_avg=229.4:bitscore_max=276.0:bitscore_min=184.0:bitscore_std=36.6919609723983:bitscore_sum=1147.0:capture_class_counter=c__Gammaproteobacteria--6:capture_domain_counter=d__Bacteria--6:capture_family_counter=f__Pseudomonadaceae--6:capture_genus_counter=g__Pseudomonas_E--6:capture_order_counter=o__Pseudomonadales--6:capture_phylum_counter=p__Proteobacteria--6:capture_species_counter=s__Pseudomonas_E ovata--6:evalue_avg=1.0680000067000001e-60:evalue_max=5.34e-60:evalue_min=1.33e-95:evalue_std=2.3881205962243616e-60:evalue_sum=5.3400000335e-60:gapopen_avg=0.4:gapopen_max=1.0:gapopen_min=0.0:gapopen_std=0.5477225575051662:gapopen_sum=2.0:gtdb_class_counter=c__Gammaproteobacteria--3:gtdb_domain_counter=d__Bacteria--3:gtdb_family_counter=f__Pseudomonadaceae--3:gtdb_genus_counter=g__Pseudomonas_E--3:gtdb_order_counter=o__Pseudomonadales--3:gtdb_phylum_counter=p__Proteobacteria--3:gtdb_species_counter=s__Pseudomonas_E ovata--1||s__Pseudomonas_E sp000829415--1||s__Pseudomonas_E sp900589395--1:heptad_counter=MCP-40H--9:lbd_counter=:lca_tree=g__Pseudomonas_E:length_avg=137.0:length_max=169.0:length_min=108.0:length_std=24.515301344262525:length_sum=685.0:mismatch_avg=3.6:mismatch_max=4.0:mismatch_min=2.0:mismatch_std=0.8944271909999161:mismatch_sum=18.0:name=N394106:qcovhsp_avg=97.5:qcovhsp_max=100.0:qcovhsp_min=95.6:qcovhsp_std=1.7691806012954143:qcovhsp_sum=487.5:qend_avg=139.0:qend_max=171.0:qend_min=113.0:qend_std=22.967368155711704:qend_sum=695.0:qstart_avg=3.4:qstart_max=6.0:qstart_min=1.0:qstart_std=2.302172886644268:qstart_sum=17.0:ref_name_counter=RS_GCF_900589395.1_protein.faa_NZ_UUIS01000031.1_94@PF00015_full_PFAM.328.527--5:scovhsp_avg=68.85999999999999:scovhsp_max=84.9:scovhsp_min=54.3:scovhsp_std=12.306624232501783:scovhsp_sum=344.29999999999995:send_avg=141.4:send_max=169.0:send_min=108.0:send_std=26.931394319641157:send_sum=707.0:sstart_avg=5.4:sstart_max=22.0:sstart_min=1.0:sstart_std=9.289779329994875:sstart_sum=27.0])0.226:0.00833947[&&NHX:Sample_counter=rhiztom1--6:Type_counter=GTDB--4||capture--6:besthit_avg=97.06:besthit_max=98.3:besthit_min=96.3:besthit_std=0.8080841540334751:besthit_sum=485.3:bitscore_avg=229.4:bitscore_max=276.0:bitscore_min=184.0:bitscore_std=36.6919609723983:bitscore_sum=1147.0:capture_class_counter=c__Gammaproteobacteria--6:capture_domain_counter=d__Bacteria--6:capture_family_counter=f__Pseudomonadaceae--6:capture_genus_counter=g__Pseudomonas_E--6:capture_order_counter=o__Pseudomonadales--6:capture_phylum_counter=p__Proteobacteria--6:capture_species_counter=s__Pseudomonas_E ovata--6:evalue_avg=1.0680000067000001e-60:evalue_max=5.34e-60:evalue_min=1.33e-95:evalue_std=2.3881205962243616e-60:evalue_sum=5.3400000335e-60:gapopen_avg=0.4:gapopen_max=1.0:gapopen_min=0.0:gapopen_std=0.5477225575051662:gapopen_sum=2.0:gtdb_class_counter=c__Gammaproteobacteria--4:gtdb_domain_counter=d__Bacteria--4:gtdb_family_counter=f__Pseudomonadaceae--4:gtdb_genus_counter=g__Pseudomonas_E--4:gtdb_order_counter=o__Pseudomonadales--4:gtdb_phylum_counter=p__Proteobacteria--4:gtdb_species_counter=s__Pseudomonas_E ovata--1||s__Pseudomonas_E sp000829415--1||s__Pseudomonas_E sp003935425--1||s__Pseudomonas_E sp900589395--1:heptad_counter=MCP-40H--10:lbd_counter=:lca_tree=g__Pseudomonas_E:length_avg=137.0:length_max=169.0:length_min=108.0:length_std=24.515301344262525:length_sum=685.0:mismatch_avg=3.6:mismatch_max=4.0:mismatch_min=2.0:mismatch_std=0.8944271909999161:mismatch_sum=18.0:name=N394107:qcovhsp_avg=97.5:qcovhsp_max=100.0:qcovhsp_min=95.6:qcovhsp_std=1.7691806012954143:qcovhsp_sum=487.5:qend_avg=139.0:qend_max=171.0:qend_min=113.0:qend_std=22.967368155711704:qend_sum=695.0:qstart_avg=3.4:qstart_max=6.0:qstart_min=1.0:qstart_std=2.3021728866442674:qstart_sum=17.0:ref_name_counter=RS_GCF_900589395.1_protein.faa_NZ_UUIS01000031.1_94@PF00015_full_PFAM.328.527--5:scovhsp_avg=68.86:scovhsp_max=84.9:scovhsp_min=54.3:scovhsp_std=12.306624232501783:scovhsp_sum=344.3:send_avg=141.4:send_max=169.0:send_min=108.0:send_std=26.931394319641157:send_sum=707.0:sstart_avg=5.4:sstart_max=22.0:sstart_min=1.0:sstart_std=9.289779329994875:sstart_sum=27.0],((RS_GCF_000444135.1_protein.faa_NZ_ATDK01000057.1_12@PF00015_full_PFAM.346.525:0.0166604[&&NHX:Type=GTDB:gtdb_class=c__Gammaproteobacteria:gtdb_domain=d__Bacteria:gtdb_family=f__Pseudomonadaceae:gtdb_genus=g__Pseudomonas_E:gtdb_order=o__Pseudomonadales:gtdb_phylum=p__Proteobacteria:gtdb_species=s__Pseudomonas_E avellanae:heptad=MCP-40H:species=d__Bacteria_p__Proteobacteria_c__Gammaproteobacteria_o__Pseudomonadales_f__Pseudomonadaceae_g__Pseudomonas_E_s__Pseudomonas_E avellanae],((((((RS_GCF_001401155.1_protein.faa_NZ_LJRO01000090.1_98@PF00015_full_PFAM.342.528:0.00386231[&&NHX:Type=GTDB:gtdb_class=c__Gammaproteobacteria:gtdb_domain=d__Bacteria:gtdb_family=f__Pseudomonadaceae:gtdb_genus=g__Pseudomonas_E:gtdb_order=o__Pseudomonadales:gtdb_phylum=p__Proteobacteria:gtdb_species=s__Pseudomonas_E tremae:heptad=MCP-40H:species=d__Bacteria_p__Proteobacteria_c__Gammaproteobacteria_o__Pseudomonadales_f__Pseudomonadaceae_g__Pseudomonas_E_s__Pseudomonas_E tremae],RS_GCF_009176725.1_protein.faa_NZ_AP020337.1_2994@PF00015_full_PFAM.344.528:0.00391631[&&NHX:Type=GTDB:gtdb_class=c__Gammaproteobacteria:gtdb_domain=d__Bacteria:gtdb_family=f__Pseudomonadaceae:gtdb_genus=g__Pseudomonas_E:gtdb_order=o__Pseudomonadales:gtdb_phylum=p__Proteobacteria:gtdb_species=s__Pseudomonas_E syringae_M:heptad=MCP-40H:species=d__Bacteria_p__Proteobacteria_c__Gammaproteobacteria_o__Pseudomonadales_f__Pseudomonadaceae_g__Pseudomonas_E_s__Pseudomonas_E syringae_M])0:5e-09[&&NHX:Sample_counter=:Type_counter=GTDB--2:capture_class_counter=:capture_domain_counter=:capture_family_counter=:capture_genus_counter=:capture_order_counter=:capture_phylum_counter=:capture_species_counter=:evoltype=D:gtdb_class_counter=c__Gammaproteobacteria--2:gtdb_domain_counter=d__Bacteria--2:gtdb_family_counter=f__Pseudomonadaceae--2:gtdb_genus_counter=g__Pseudomonas_E--2:gtdb_order_counter=o__Pseudomonadales--2:gtdb_phylum_counter=p__Proteobacteria--2:gtdb_species_counter=s__Pseudomonas_E syringae_M--1||s__Pseudomonas_E tremae--1:heptad_counter=MCP-40H--2:lbd_counter=:lca=d__Bacteria:lca_tree=g__Pseudomonas_E:name=N394111:ref_name_counter=],RS_GCF_900074915.1_protein.faa_NZ_LT222319.1_2199@PF00015_full_PFAM.215.397:5e-09[&&NHX:Type=GTDB:gtdb_class=c__Gammaproteobacteria:gtdb_domain=d__Bacteria:gtdb_family=f__Pseudomonadaceae:gtdb_genus=g__Pseudomonas_E:gtdb_order=o__Pseudomonadales:gtdb_phylum=p__Proteobacteria:gtdb_species=s__Pseudomonas_E cerasi:heptad=MCP-40H:species=d__Bacteria_p__Proteobacteria_c__Gammaproteobacteria_o__Pseudomonadales_f__Pseudomonadaceae_g__Pseudomonas_E_s__Pseudomonas_E cerasi])0:5e-09[&&NHX:Sample_counter=:Type_counter=GTDB--3:capture_class_counter=:capture_domain_counter=:capture_family_counter=:capture_genus_counter=:capture_order_counter=:capture_phylum_counter=:capture_species_counter=:evoltype=D:gtdb_class_counter=c__Gammaproteobacteria--3:gtdb_domain_counter=d__Bacteria--3:gtdb_family_counter=f__Pseudomonadaceae--3:gtdb_genus_counter=g__Pseudomonas_E--3:gtdb_order_counter=o__Pseudomonadales--3:gtdb_phylum_counter=p__Proteobacteria--3:gtdb_species_counter=s__Pseudomonas_E cerasi--1||s__Pseudomonas_E syringae_M--1||s__Pseudomonas_E tremae--1:heptad_counter=MCP-40H--3:lbd_counter=:lca=d__Bacteria:lca_tree=g__Pseudomonas_E:name=N394113:ref_name_counter=],(RS_GCF_900103225.1_protein.faa_NZ_FNJH01000001.1_1208@PF00015_full_PFAM.341.528:0.00324399[&&NHX:Type=GTDB:gtdb_class=c__Gammaproteobacteria:gtdb_domain=d__Bacteria:gtdb_family=f__Pseudomonadaceae:gtdb_genus=g__Pseudomonas_E:gtdb_order=o__Pseudomonadales:gtdb_phylum=p__Proteobacteria:gtdb_species=s__Pseudomonas_E congelans:heptad=MCP-40H:species=d__Bacteria_p__Proteobacteria_c__Gammaproteobacteria_o__Pseudomonadales_f__Pseudomonadaceae_g__Pseudomonas_E_s__Pseudomonas_E congelans],RS_GCF_000507185.2_protein.faa_NZ_AYTM02000002.1_22@PF00015_full_PFAM.346.525:0.00407519[&&NHX:Type=GTDB:gtdb_class=c__Gammaproteobacteria:gtdb_domain=d__Bacteria:gtdb_family=f__Pseudomonadaceae:gtdb_genus=g__Pseudomonas_E:gtdb_order=o__Pseudomonadales:gtdb_phylum=p__Proteobacteria:gtdb_species=s__Pseudomonas_E syringae:heptad=MCP-40H:species=d__Bacteria_p__Proteobacteria_c__Gammaproteobacteria_o__Pseudomonadales_f__Pseudomonadaceae_g__Pseudomonas_E_s__Pseudomonas_E syringae])0:1.3e-08[&&NHX:Sample_counter=:Type_counter=GTDB--2:capture_class_counter=:capture_domain_counter=:capture_family_counter=:capture_genus_counter=:capture_order_counter=:capture_phylum_counter=:capture_species_counter=:evoltype=D:gtdb_class_counter=c__Gammaproteobacteria--2:gtdb_domain_counter=d__Bacteria--2:gtdb_family_counter=f__Pseudomonadaceae--2:gtdb_genus_counter=g__Pseudomonas_E--2:gtdb_order_counter=o__Pseudomonadales--2:gtdb_phylum_counter=p__Proteobacteria--2:gtdb_species_counter=s__Pseudomonas_E congelans--1||s__Pseudomonas_E syringae--1:heptad_counter=MCP-40H--2:lbd_counter=:lca=d__Bacteria:lca_tree=g__Pseudomonas_E:name=N394116:ref_name_counter=])0.696:0.000634842[&&NHX:Sample_counter=:Type_counter=GTDB--5:capture_class_counter=:capture_domain_counter=:capture_family_counter=:capture_genus_counter=:capture_order_counter=:capture_phylum_counter=:capture_species_counter=:evoltype=D:gtdb_class_counter=c__Gammaproteobacteria--5:gtdb_domain_counter=d__Bacteria--5:gtdb_family_counter=f__Pseudomonadaceae--5:gtdb_genus_counter=g__Pseudomonas_E--5:gtdb_order_counter=o__Pseudomonadales--5:gtdb_phylum_counter=p__Proteobacteria--5:gtdb_species_counter=s__Pseudomonas_E cerasi--1||s__Pseudomonas_E congelans--1||s__Pseudomonas_E syringae--1||s__Pseudomonas_E syringae_M--1||s__Pseudomonas_E tremae--1:heptad_counter=MCP-40H--5:lbd_counter=:lca=d__Bacteria:lca_tree=g__Pseudomonas_E:name=N394117:ref_name_counter=],((RS_GCF_900100365.1_protein.faa_NZ_FNKU01000001.1_1253@PF00015_full_PFAM.342.528:0[&&NHX:Type=GTDB:gtdb_class=c__Gammaproteobacteria:gtdb_domain=d__Bacteria:gtdb_family=f__Pseudomonadaceae:gtdb_genus=g__Pseudomonas_E:gtdb_order=o__Pseudomonadales:gtdb_phylum=p__Proteobacteria:gtdb_species=s__Pseudomonas_E cannabina:heptad=MCP-40H:species=d__Bacteria_p__Proteobacteria_c__Gammaproteobacteria_o__Pseudomonadales_f__Pseudomonadaceae_g__Pseudomonas_E_s__Pseudomonas_E cannabina],RS_GCF_001466965.1_protein.faa_NZ_LKEM01000001.1_328@PF00015_full_PFAM.342.528:0[&&NHX:Type=GTDB:gtdb_class=c__Gammaproteobacteria:gtdb_domain=d__Bacteria:gtdb_family=f__Pseudomonadaceae:gtdb_genus=g__Pseudomonas_E:gtdb_order=o__Pseudomonadales:gtdb_phylum=p__Proteobacteria:gtdb_species=s__Pseudomonas_E syringae_Q:heptad=MCP-40H:species=d__Bacteria_p__Proteobacteria_c__Gammaproteobacteria_o__Pseudomonadales_f__Pseudomonadaceae_g__Pseudomonas_E_s__Pseudomonas_E syringae_Q]):5e-09[&&NHX:Sample_counter=:Type_counter=GTDB--2:capture_class_counter=:capture_domain_counter=:capture_family_counter=:capture_genus_counter=:capture_order_counter=:capture_phylum_counter=:capture_species_counter=:evoltype=D:gtdb_class_counter=c__Gammaproteobacteria--2:gtdb_domain_counter=d__Bacteria--2:gtdb_family_counter=f__Pseudomonadaceae--2:gtdb_genus_counter=g__Pseudomonas_E--2:gtdb_order_counter=o__Pseudomonadales--2:gtdb_phylum_counter=p__Proteobacteria--2:gtdb_species_counter=s__Pseudomonas_E cannabina--1||s__Pseudomonas_E syringae_Q--1:heptad_counter=MCP-40H--2:lbd_counter=:lca=d__Bacteria:lca_tree=g__Pseudomonas_E:name=N394120:ref_name_counter=],(RS_GCF_000452705.1_protein.faa_NZ_CP007014.1_3085@PF00015_full_PFAM.332.528:5e-09[&&NHX:Type=GTDB:gtdb_class=c__Gammaproteobacteria:gtdb_domain=d__Bacteria:gtdb_family=f__Pseudomonadaceae:gtdb_genus=g__Pseudomonas_E:gtdb_order=o__Pseudomonadales:gtdb_phylum=p__Proteobacteria:gtdb_species=s__Pseudomonas_E syringae_F:heptad=MCP-40H:species=d__Bacteria_p__Proteobacteria_c__Gammaproteobacteria_o__Pseudomonadales_f__Pseudomonadaceae_g__Pseudomonas_E_s__Pseudomonas_E syringae_F],RS_GCF_001293775.1_protein.faa_NZ_LGLN01000032.1_201@PF00015_full_PFAM.338.523:0.00777135[&&NHX:Type=GTDB:gtdb_class=c__Gammaproteobacteria:gtdb_domain=d__Bacteria:gtdb_family=f__Pseudomonadaceae:gtdb_genus=g__Pseudomonas_E:gtdb_order=o__Pseudomonadales:gtdb_phylum=p__Proteobacteria:gtdb_species=s__Pseudomonas_E syringae_P:heptad=MCP-40H:species=d__Bacteria_p__Proteobacteria_c__Gammaproteobacteria_o__Pseudomonadales_f__Pseudomonadaceae_g__Pseudomonas_E_s__Pseudomonas_E syringae_P])0:5e-09[&&NHX:Sample_counter=:Type_counter=GTDB--2:capture_class_counter=:capture_domain_counter=:capture_family_counter=:capture_genus_counter=:capture_order_counter=:capture_phylum_counter=:capture_species_counter=:evoltype=D:gtdb_class_counter=c__Gammaproteobacteria--2:gtdb_domain_counter=d__Bacteria--2:gtdb_family_counter=f__Pseudomonadaceae--2:gtdb_genus_counter=g__Pseudomonas_E--2:gtdb_order_counter=o__Pseudomonadales--2:gtdb_phylum_counter=p__Proteobacteria--2:gtdb_species_counter=s__Pseudomonas_E syringae_F--1||s__Pseudomonas_E syringae_P--1:heptad_counter=MCP-40H--2:lbd_counter=:lca=d__Bacteria:lca_tree=g__Pseudomonas_E:name=N394123:ref_name_counter=])0.981:0.0181716[&&NHX:Sample_counter=:Type_counter=GTDB--4:capture_class_counter=:capture_domain_counter=:capture_family_counter=:capture_genus_counter=:capture_order_counter=:capture_phylum_counter=:capture_species_counter=:evoltype=D:gtdb_class_counter=c__Gammaproteobacteria--4:gtdb_domain_counter=d__Bacteria--4:gtdb_family_counter=f__Pseudomonadaceae--4:gtdb_genus_counter=g__Pseudomonas_E--4:gtdb_order_counter=o__Pseudomonadales--4:gtdb_phylum_counter=p__Proteobacteria--4:gtdb_species_counter=s__Pseudomonas_E cannabina--1||s__Pseudomonas_E syringae_F--1||s__Pseudomonas_E syringae_P--1||s__Pseudomonas_E syringae_Q--1:heptad_counter=MCP-40H--4:lbd_counter=:lca=d__Bacteria:lca_tree=g__Pseudomonas_E:name=N394124:ref_name_counter=])0.799:0.00356116[&&NHX:Sample_counter=:Type_counter=GTDB--9:capture_class_counter=:capture_domain_counter=:capture_family_counter=:capture_genus_counter=:capture_order_counter=:capture_phylum_counter=:capture_species_counter=:evoltype=D:gtdb_class_counter=c__Gammaproteobacteria--9:gtdb_domain_counter=d__Bacteria--9:gtdb_family_counter=f__Pseudomonadaceae--9:gtdb_genus_counter=g__Pseudomonas_E--9:gtdb_order_counter=o__Pseudomonadales--9:gtdb_phylum_counter=p__Proteobacteria--9:gtdb_species_counter=s__Pseudomonas_E cannabina--1||s__Pseudomonas_E cerasi--1||s__Pseudomonas_E congelans--1||s__Pseudomonas_E syringae--1||s__Pseudomonas_E syringae_F--1||s__Pseudomonas_E syringae_M--1||s__Pseudomonas_E syringae_P--1||s__Pseudomonas_E syringae_Q--1||s__Pseudomonas_E tremae--1:heptad_counter=MCP-40H--9:lbd_counter=:lca=d__Bacteria:lca_tree=g__Pseudomonas_E:name=N394125:ref_name_counter=],(RS_GCF_002699855.1_protein.faa_NZ_LKBW01000057.1_47@PF00015_full_PFAM.344.530:0.00783131[&&NHX:Type=GTDB:gtdb_class=c__Gammaproteobacteria:gtdb_domain=d__Bacteria:gtdb_family=f__Pseudomonadaceae:gtdb_genus=g__Pseudomonas_E:gtdb_order=o__Pseudomonadales:gtdb_phylum=p__Proteobacteria:gtdb_species=s__Pseudomonas_E amygdali:heptad=MCP-40H:species=d__Bacteria_p__Proteobacteria_c__Gammaproteobacteria_o__Pseudomonadales_f__Pseudomonadaceae_g__Pseudomonas_E_s__Pseudomonas_E amygdali],RS_GCF_002093745.1_protein.faa_NZ_MTSB01000014.1_44@PF00015_full_PFAM.340.528:0.00377509[&&NHX:Type=GTDB:gtdb_class=c__Gammaproteobacteria:gtdb_domain=d__Bacteria:gtdb_family=f__Pseudomonadaceae:gtdb_genus=g__Pseudomonas_E:gtdb_order=o__Pseudomonadales:gtdb_phylum=p__Proteobacteria:gtdb_species=s__Pseudomonas_E graminis_C:heptad=MCP-40H:species=d__Bacteria_p__Proteobacteria_c__Gammaproteobacteria_o__Pseudomonadales_f__Pseudomonadaceae_g__Pseudomonas_E_s__Pseudomonas_E graminis_C])0:5e-09[&&NHX:Sample_counter=:Type_counter=GTDB--2:capture_class_counter=:capture_domain_counter=:capture_family_counter=:capture_genus_counter=:capture_order_counter=:capture_phylum_counter=:capture_species_counter=:evoltype=D:gtdb_class_counter=c__Gammaproteobacteria--2:gtdb_domain_counter=d__Bacteria--2:gtdb_family_counter=f__Pseudomonadaceae--2:gtdb_genus_counter=g__Pseudomonas_E--2:gtdb_order_counter=o__Pseudomonadales--2:gtdb_phylum_counter=p__Proteobacteria--2:gtdb_species_counter=s__Pseudomonas_E amygdali--1||s__Pseudomonas_E graminis_C--1:heptad_counter=MCP-40H--2:lbd_counter=:lca=d__Bacteria:lca_tree=g__Pseudomonas_E:name=N394128:ref_name_counter=])0:5e-09[&&NHX:Sample_counter=:Type_counter=GTDB--11:capture_class_counter=:capture_domain_counter=:capture_family_counter=:capture_genus_counter=:capture_order_counter=:capture_phylum_counter=:capture_species_counter=:evoltype=D:gtdb_class_counter=c__Gammaproteobacteria--11:gtdb_domain_counter=d__Bacteria--11:gtdb_family_counter=f__Pseudomonadaceae--11:gtdb_genus_counter=g__Pseudomonas_E--11:gtdb_order_counter=o__Pseudomonadales--11:gtdb_phylum_counter=p__Proteobacteria--11:gtdb_species_counter=s__Pseudomonas_E amygdali--1||s__Pseudomonas_E cannabina--1||s__Pseudomonas_E cerasi--1||s__Pseudomonas_E congelans--1||s__Pseudomonas_E graminis_C--1||s__Pseudomonas_E syringae--1||s__Pseudomonas_E syringae_F--1||s__Pseudomonas_E syringae_M--1||s__Pseudomonas_E syringae_P--1||s__Pseudomonas_E syringae_Q--1||s__Pseudomonas_E tremae--1:heptad_counter=MCP-40H--11:lbd_counter=:lca=d__Bacteria:lca_tree=g__Pseudomonas_E:name=N394129:ref_name_counter=],RS_GCF_001400735.1_protein.faa_NZ_LJPW01000073.1_10@PF00015_full_PFAM.343.528:5e-09[&&NHX:Type=GTDB:gtdb_class=c__Gammaproteobacteria:gtdb_domain=d__Bacteria:gtdb_family=f__Pseudomonadaceae:gtdb_genus=g__Pseudomonas_E:gtdb_order=o__Pseudomonadales:gtdb_phylum=p__Proteobacteria:gtdb_species=s__Pseudomonas_E caricapapayae:heptad=MCP-40H:species=d__Bacteria_p__Proteobacteria_c__Gammaproteobacteria_o__Pseudomonadales_f__Pseudomonadaceae_g__Pseudomonas_E_s__Pseudomonas_E caricapapayae])0.924:0.0110805[&&NHX:Sample_counter=:Type_counter=GTDB--12:capture_class_counter=:capture_domain_counter=:capture_family_counter=:capture_genus_counter=:capture_order_counter=:capture_phylum_counter=:capture_species_counter=:evoltype=D:gtdb_class_counter=c__Gammaproteobacteria--12:gtdb_domain_counter=d__Bacteria--12:gtdb_family_counter=f__Pseudomonadaceae--12:gtdb_genus_counter=g__Pseudomonas_E--12:gtdb_order_counter=o__Pseudomonadales--12:gtdb_phylum_counter=p__Proteobacteria--12:gtdb_species_counter=s__Pseudomonas_E amygdali--1||s__Pseudomonas_E cannabina--1||s__Pseudomonas_E caricapapayae--1||s__Pseudomonas_E cerasi--1||s__Pseudomonas_E congelans--1||s__Pseudomonas_E graminis_C--1||s__Pseudomonas_E syringae--1||s__Pseudomonas_E syringae_F--1||s__Pseudomonas_E syringae_M--1||s__Pseudomonas_E syringae_P--1||s__Pseudomonas_E syringae_Q--1||s__Pseudomonas_E tremae--1:heptad_counter=MCP-40H--12:lbd_counter=:lca=d__Bacteria:lca_tree=g__Pseudomonas_E:name=N394131:ref_name_counter=])0.748:0.00356431[&&NHX:Sample_counter=:Type_counter=GTDB--13:capture_class_counter=:capture_domain_counter=:capture_family_counter=:capture_genus_counter=:capture_order_counter=:capture_phylum_counter=:capture_species_counter=:evoltype=D:gtdb_class_counter=c__Gammaproteobacteria--13:gtdb_domain_counter=d__Bacteria--13:gtdb_family_counter=f__Pseudomonadaceae--13:gtdb_genus_counter=g__Pseudomonas_E--13:gtdb_order_counter=o__Pseudomonadales--13:gtdb_phylum_counter=p__Proteobacteria--13:gtdb_species_counter=s__Pseudomonas_E amygdali--1||s__Pseudomonas_E avellanae--1||s__Pseudomonas_E cannabina--1||s__Pseudomonas_E caricapapayae--1||s__Pseudomonas_E cerasi--1||s__Pseudomonas_E congelans--1||s__Pseudomonas_E graminis_C--1||s__Pseudomonas_E syringae--1||s__Pseudomonas_E syringae_F--1||s__Pseudomonas_E syringae_M--1||s__Pseudomonas_E syringae_P--1||s__Pseudomonas_E syringae_Q--1||s__Pseudomonas_E tremae--1:heptad_counter=MCP-40H--13:lbd_counter=:lca=d__Bacteria:lca_tree=g__Pseudomonas_E:name=N394132:ref_name_counter=],(RS_GCF_002087235.1_protein.faa_NZ_MUIO01000013.1_40@PF00015_full_PFAM.365.564:0.0105546[&&NHX:Type=GTDB:gtdb_class=c__Gammaproteobacteria:gtdb_domain=d__Bacteria:gtdb_family=f__Pseudomonadaceae:gtdb_genus=g__Pseudomonas_E:gtdb_order=o__Pseudomonadales:gtdb_phylum=p__Proteobacteria:gtdb_species=s__Pseudomonas_E floridensis:heptad=MCP-40H:species=d__Bacteria_p__Proteobacteria_c__Gammaproteobacteria_o__Pseudomonadales_f__Pseudomonadaceae_g__Pseudomonas_E_s__Pseudomonas_E floridensis],((RS_GCF_001642795.1_protein.faa_NZ_LKEH01000031.1_128@PF00015_full_PFAM.328.528:0.00212728[&&NHX:Type=GTDB:gtdb_class=c__Gammaproteobacteria:gtdb_domain=d__Bacteria:gtdb_family=f__Pseudomonadaceae:gtdb_genus=g__Pseudomonas_E:gtdb_order=o__Pseudomonadales:gtdb_phylum=p__Proteobacteria:gtdb_species=s__Pseudomonas_E viridiflava:heptad=MCP-40H:species=d__Bacteria_p__Proteobacteria_c__Gammaproteobacteria_o__Pseudomonadales_f__Pseudomonadaceae_g__Pseudomonas_E_s__Pseudomonas_E viridiflava],RS_GCF_002723575.1_protein.faa_NZ_LKCA01000012.1_449@PF00015_full_PFAM.328.528:0.00591494[&&NHX:Type=GTDB:gtdb_class=c__Gammaproteobacteria:gtdb_domain=d__Bacteria:gtdb_family=f__Pseudomonadaceae:gtdb_genus=g__Pseudomonas_E:gtdb_order=o__Pseudomonadales:gtdb_phylum=p__Proteobacteria:gtdb_species=s__Pseudomonas_E viridiflava_B:heptad=MCP-40H:species=d__Bacteria_p__Proteobacteria_c__Gammaproteobacteria_o__Pseudomonadales_f__Pseudomonadaceae_g__Pseudomonas_E_s__Pseudomonas_E viridiflava_B])0.777:0.00228625[&&NHX:Sample_counter=:Type_counter=GTDB--2:capture_class_counter=:capture_domain_counter=:capture_family_counter=:capture_genus_counter=:capture_order_counter=:capture_phylum_counter=:capture_species_counter=:evoltype=D:gtdb_class_counter=c__Gammaproteobacteria--2:gtdb_domain_counter=d__Bacteria--2:gtdb_family_counter=f__Pseudomonadaceae--2:gtdb_genus_counter=g__Pseudomonas_E--2:gtdb_order_counter=o__Pseudomonadales--2:gtdb_phylum_counter=p__Proteobacteria--2:gtdb_species_counter=s__Pseudomonas_E viridiflava--1||s__Pseudomonas_E viridiflava_B--1:heptad_counter=MCP-40H--2:lbd_counter=:lca=d__Bacteria:lca_tree=g__Pseudomonas_E:name=N394136:ref_name_counter=],((RS_GCF_014358015.1_protein.faa_NZ_JACONV010000014.1_89@PF00015_full_PFAM.328.524:6e-09[&&NHX:Type=GTDB:gtdb_class=c__Gammaproteobacteria:gtdb_domain=d__Bacteria:gtdb_family=f__Pseudomonadaceae:gtdb_genus=g__Pseudomonas_E:gtdb_order=o__Pseudomonadales:gtdb_phylum=p__Proteobacteria:gtdb_species=s__Pseudomonas_E triticumensis:heptad=MCP-40H:species=d__Bacteria_p__Proteobacteria_c__Gammaproteobacteria_o__Pseudomonadales_f__Pseudomonadaceae_g__Pseudomonas_E_s__Pseudomonas_E triticumensis],RS_GCF_003702045.1_protein.faa_NZ_RBTP01000040.1_46@PF00015_full_PFAM.328.528:0.0138883[&&NHX:Type=GTDB:gtdb_class=c__Gammaproteobacteria:gtdb_domain=d__Bacteria:gtdb_family=f__Pseudomonadaceae:gtdb_genus=g__Pseudomonas_E:gtdb_order=o__Pseudomonadales:gtdb_phylum=p__Proteobacteria:gtdb_species=s__Pseudomonas_E viridiflava_C:heptad=MCP-40H:species=d__Bacteria_p__Proteobacteria_c__Gammaproteobacteria_o__Pseudomonadales_f__Pseudomonadaceae_g__Pseudomonas_E_s__Pseudomonas_E viridiflava_C])0.796:0.00344365[&&NHX:Sample_counter=:Type_counter=GTDB--2:capture_class_counter=:capture_domain_counter=:capture_family_counter=:capture_genus_counter=:capture_order_counter=:capture_phylum_counter=:capture_species_counter=:evoltype=D:gtdb_class_counter=c__Gammaproteobacteria--2:gtdb_domain_counter=d__Bacteria--2:gtdb_family_counter=f__Pseudomonadaceae--2:gtdb_genus_counter=g__Pseudomonas_E--2:gtdb_order_counter=o__Pseudomonadales--2:gtdb_phylum_counter=p__Proteobacteria--2:gtdb_species_counter=s__Pseudomonas_E triticumensis--1||s__Pseudomonas_E viridiflava_C--1:heptad_counter=MCP-40H--2:lbd_counter=:lca=d__Bacteria:lca_tree=g__Pseudomonas_E:name=N394139:ref_name_counter=],RS_GCF_900143095.1_protein.faa_NZ_FRDA01000002.1_423@PF00015_full_PFAM.328.524:0.00352671[&&NHX:Type=GTDB:gtdb_class=c__Gammaproteobacteria:gtdb_domain=d__Bacteria:gtdb_family=f__Pseudomonadaceae:gtdb_genus=g__Pseudomonas_E:gtdb_order=o__Pseudomonadales:gtdb_phylum=p__Proteobacteria:gtdb_species=s__Pseudomonas_E asturiensis:heptad=MCP-40H:species=d__Bacteria_p__Proteobacteria_c__Gammaproteobacteria_o__Pseudomonadales_f__Pseudomonadaceae_g__Pseudomonas_E_s__Pseudomonas_E asturiensis])0.787:0.00348579[&&NHX:Sample_counter=:Type_counter=GTDB--3:capture_class_counter=:capture_domain_counter=:capture_family_counter=:capture_genus_counter=:capture_order_counter=:capture_phylum_counter=:capture_species_counter=:evoltype=D:gtdb_class_counter=c__Gammaproteobacteria--3:gtdb_domain_counter=d__Bacteria--3:gtdb_family_counter=f__Pseudomonadaceae--3:gtdb_genus_counter=g__Pseudomonas_E--3:gtdb_order_counter=o__Pseudomonadales--3:gtdb_phylum_counter=p__Proteobacteria--3:gtdb_species_counter=s__Pseudomonas_E asturiensis--1||s__Pseudomonas_E triticumensis--1||s__Pseudomonas_E viridiflava_C--1:heptad_counter=MCP-40H--3:lbd_counter=:lca=d__Bacteria:lca_tree=g__Pseudomonas_E:name=N394141:ref_name_counter=])0.858:0.00693053[&&NHX:Sample_counter=:Type_counter=GTDB--5:capture_class_counter=:capture_domain_counter=:capture_family_counter=:capture_genus_counter=:capture_order_counter=:capture_phylum_counter=:capture_species_counter=:evoltype=D:gtdb_class_counter=c__Gammaproteobacteria--5:gtdb_domain_counter=d__Bacteria--5:gtdb_family_counter=f__Pseudomonadaceae--5:gtdb_genus_counter=g__Pseudomonas_E--5:gtdb_order_counter=o__Pseudomonadales--5:gtdb_phylum_counter=p__Proteobacteria--5:gtdb_species_counter=s__Pseudomonas_E asturiensis--1||s__Pseudomonas_E triticumensis--1||s__Pseudomonas_E viridiflava--1||s__Pseudomonas_E viridiflava_B--1||s__Pseudomonas_E viridiflava_C--1:heptad_counter=MCP-40H--5:lbd_counter=:lca=d__Bacteria:lca_tree=g__Pseudomonas_E:name=N394142:ref_name_counter=])0.75:0.00360197[&&NHX:Sample_counter=:Type_counter=GTDB--6:capture_class_counter=:capture_domain_counter=:capture_family_counter=:capture_genus_counter=:capture_order_counter=:capture_phylum_counter=:capture_species_counter=:evoltype=D:gtdb_class_counter=c__Gammaproteobacteria--6:gtdb_domain_counter=d__Bacteria--6:gtdb_family_counter=f__Pseudomonadaceae--6:gtdb_genus_counter=g__Pseudomonas_E--6:gtdb_order_counter=o__Pseudomonadales--6:gtdb_phylum_counter=p__Proteobacteria--6:gtdb_species_counter=s__Pseudomonas_E asturiensis--1||s__Pseudomonas_E floridensis--1||s__Pseudomonas_E triticumensis--1||s__Pseudomonas_E viridiflava--1||s__Pseudomonas_E viridiflava_B--1||s__Pseudomonas_E viridiflava_C--1:heptad_counter=MCP-40H--6:lbd_counter=:lca=d__Bacteria:lca_tree=g__Pseudomonas_E:name=N394143:ref_name_counter=])0.933:0.0181473[&&NHX:Sample_counter=:Type_counter=GTDB--19:capture_class_counter=:capture_domain_counter=:capture_family_counter=:capture_genus_counter=:capture_order_counter=:capture_phylum_counter=:capture_species_counter=:evoltype=D:gtdb_class_counter=c__Gammaproteobacteria--19:gtdb_domain_counter=d__Bacteria--19:gtdb_family_counter=f__Pseudomonadaceae--19:gtdb_genus_counter=g__Pseudomonas_E--19:gtdb_order_counter=o__Pseudomonadales--19:gtdb_phylum_counter=p__Proteobacteria--19:gtdb_species_counter=s__Pseudomonas_E amygdali--1||s__Pseudomonas_E asturiensis--1||s__Pseudomonas_E avellanae--1||s__Pseudomonas_E cannabina--1||s__Pseudomonas_E caricapapayae--1||s__Pseudomonas_E cerasi--1||s__Pseudomonas_E congelans--1||s__Pseudomonas_E floridensis--1||s__Pseudomonas_E graminis_C--1||s__Pseudomonas_E syringae--1||s__Pseudomonas_E syringae_F--1||s__Pseudomonas_E syringae_M--1||s__Pseudomonas_E syringae_P--1||s__Pseudomonas_E syringae_Q--1||s__Pseudomonas_E tremae--1||s__Pseudomonas_E triticumensis--1||s__Pseudomonas_E viridiflava--1||s__Pseudomonas_E viridiflava_B--1||s__Pseudomonas_E viridiflava_C--1:heptad_counter=MCP-40H--19:lbd_counter=:lca=d__Bacteria:lca_tree=g__Pseudomonas_E:name=N394144:ref_name_counter=])0.332:0.0105087[&&NHX:Sample_counter=rhiztom1--6:Type_counter=GTDB--23||capture--6:besthit_avg=97.06:besthit_max=98.3:besthit_min=96.3:besthit_std=0.8080841540334751:besthit_sum=485.3:bitscore_avg=229.4:bitscore_max=276.0:bitscore_min=184.0:bitscore_std=36.6919609723983:bitscore_sum=1147.0:capture_class_counter=c__Gammaproteobacteria--6:capture_domain_counter=d__Bacteria--6:capture_family_counter=f__Pseudomonadaceae--6:capture_genus_counter=g__Pseudomonas_E--6:capture_order_counter=o__Pseudomonadales--6:capture_phylum_counter=p__Proteobacteria--6:capture_species_counter=s__Pseudomonas_E ovata--6:evalue_avg=1.0680000067000001e-60:evalue_max=5.34e-60:evalue_min=1.33e-95:evalue_std=2.3881205962243616e-60:evalue_sum=5.3400000335e-60:gapopen_avg=0.4:gapopen_max=1.0:gapopen_min=0.0:gapopen_std=0.5477225575051662:gapopen_sum=2.0:gtdb_class_counter=c__Gammaproteobacteria--23:gtdb_domain_counter=d__Bacteria--23:gtdb_family_counter=f__Pseudomonadaceae--23:gtdb_genus_counter=g__Pseudomonas_E--23:gtdb_order_counter=o__Pseudomonadales--23:gtdb_phylum_counter=p__Proteobacteria--23:gtdb_species_counter=s__Pseudomonas_E amygdali--1||s__Pseudomonas_E asturiensis--1||s__Pseudomonas_E avellanae--1||s__Pseudomonas_E cannabina--1||s__Pseudomonas_E caricapapayae--1||s__Pseudomonas_E cerasi--1||s__Pseudomonas_E congelans--1||s__Pseudomonas_E floridensis--1||s__Pseudomonas_E graminis_C--1||s__Pseudomonas_E ovata--1||s__Pseudomonas_E sp000829415--1||s__Pseudomonas_E sp003935425--1||s__Pseudomonas_E sp900589395--1||s__Pseudomonas_E syringae--1||s__Pseudomonas_E syringae_F--1||s__Pseudomonas_E syringae_M--1||s__Pseudomonas_E syringae_P--1||s__Pseudomonas_E syringae_Q--1||s__Pseudomonas_E tremae--1||s__Pseudomonas_E triticumensis--1||s__Pseudomonas_E viridiflava--1||s__Pseudomonas_E viridiflava_B--1||s__Pseudomonas_E viridiflava_C--1:heptad_counter=MCP-40H--29:lbd_counter=:lca_tree=g__Pseudomonas_E:length_avg=137.0:length_max=169.0:length_min=108.0:length_std=24.515301344262525:length_sum=685.0:mismatch_avg=3.6:mismatch_max=4.0:mismatch_min=2.0:mismatch_std=0.8944271909999159:mismatch_sum=18.0:name=N394145:qcovhsp_avg=97.5:qcovhsp_max=100.0:qcovhsp_min=95.6:qcovhsp_std=1.7691806012954143:qcovhsp_sum=487.5:qend_avg=139.0:qend_max=171.0:qend_min=113.0:qend_std=22.967368155711704:qend_sum=695.0:qstart_avg=3.4:qstart_max=6.0:qstart_min=1.0:qstart_std=2.3021728866442674:qstart_sum=17.0:ref_name_counter=RS_GCF_900589395.1_protein.faa_NZ_UUIS01000031.1_94@PF00015_full_PFAM.328.527--5:scovhsp_avg=68.86:scovhsp_max=84.9:scovhsp_min=54.3:scovhsp_std=12.306624232501783:scovhsp_sum=344.3:send_avg=141.4:send_max=169.0:send_min=108.0:send_std=26.931394319641157:send_sum=707.0:sstart_avg=5.4:sstart_max=22.0:sstart_min=1.0:sstart_std=9.289779329994875:sstart_sum=27.0],(RS_GCF_003700275.1_protein.faa_NZ_RBRE01000004.1_44@PF00015_full_PFAM.330.529:0.00679122[&&NHX:Type=GTDB:gtdb_class=c__Gammaproteobacteria:gtdb_domain=d__Bacteria:gtdb_family=f__Pseudomonadaceae:gtdb_genus=g__Pseudomonas_E:gtdb_order=o__Pseudomonadales:gtdb_phylum=p__Proteobacteria:gtdb_species=s__Pseudomonas_E cichorii_B:heptad=MCP-40H:species=d__Bacteria_p__Proteobacteria_c__Gammaproteobacteria_o__Pseudomonadales_f__Pseudomonadaceae_g__Pseudomonas_E_s__Pseudomonas_E cichorii_B],(RS_GCF_015471405.1_protein.faa_NZ_BLVZ01000003.1_219@PF00015_full_PFAM.331.529:5e-09[&&NHX:Type=GTDB:gtdb_class=c__Gammaproteobacteria:gtdb_domain=d__Bacteria:gtdb_family=f__Pseudomonadaceae:gtdb_genus=g__Pseudomonas_E:gtdb_order=o__Pseudomonadales:gtdb_phylum=p__Proteobacteria:gtdb_species=s__Pseudomonas_E cichorii_D:heptad=MCP-40H:species=d__Bacteria_p__Proteobacteria_c__Gammaproteobacteria_o__Pseudomonadales_f__Pseudomonadaceae_g__Pseudomonas_E_s__Pseudomonas_E cichorii_D],(RS_GCF_017165745.1_protein.faa_NZ_JAFGZF010000027.1_20@PF00015_full_PFAM.329.529:0.00706454[&&NHX:Type=GTDB:gtdb_class=c__Gammaproteobacteria:gtdb_domain=d__Bacteria:gtdb_family=f__Pseudomonadaceae:gtdb_genus=g__Pseudomonas_E:gtdb_order=o__Pseudomonadales:gtdb_phylum=p__Proteobacteria:gtdb_species=s__Pseudomonas_E capsici:heptad=MCP-40H:species=d__Bacteria_p__Proteobacteria_c__Gammaproteobacteria_o__Pseudomonadales_f__Pseudomonadaceae_g__Pseudomonas_E_s__Pseudomonas_E capsici],(RS_GCF_018343775.1_protein.faa_NZ_CP074349.1_1950@PF00015_full_PFAM.328.529:0.00460108[&&NHX:Type=GTDB:gtdb_class=c__Gammaproteobacteria:gtdb_domain=d__Bacteria:gtdb_family=f__Pseudomonadaceae:gtdb_genus=g__Pseudomonas_E:gtdb_order=o__Pseudomonadales:gtdb_phylum=p__Proteobacteria:gtdb_species=s__Pseudomonas_E cichorii:heptad=MCP-40H:species=d__Bacteria_p__Proteobacteria_c__Gammaproteobacteria_o__Pseudomonadales_f__Pseudomonadaceae_g__Pseudomonas_E_s__Pseudomonas_E cichorii],RS_GCF_018968705.1_protein.faa_NZ_CP076668.1_1868@PF00015_full_PFAM.329.529:0.00258053[&&NHX:Type=GTDB:gtdb_class=c__Gammaproteobacteria:gtdb_domain=d__Bacteria:gtdb_family=f__Pseudomonadaceae:gtdb_genus=g__Pseudomonas_E:gtdb_order=o__Pseudomonadales:gtdb_phylum=p__Proteobacteria:gtdb_species=s__Pseudomonas_E cichorii_C:heptad=MCP-40H:species=d__Bacteria_p__Proteobacteria_c__Gammaproteobacteria_o__Pseudomonadales_f__Pseudomonadaceae_g__Pseudomonas_E_s__Pseudomonas_E cichorii_C])0.927:0.0102306[&&NHX:Sample_counter=:Type_counter=GTDB--2:capture_class_counter=:capture_domain_counter=:capture_family_counter=:capture_genus_counter=:capture_order_counter=:capture_phylum_counter=:capture_species_counter=:evoltype=D:gtdb_class_counter=c__Gammaproteobacteria--2:gtdb_domain_counter=d__Bacteria--2:gtdb_family_counter=f__Pseudomonadaceae--2:gtdb_genus_counter=g__Pseudomonas_E--2:gtdb_order_counter=o__Pseudomonadales--2:gtdb_phylum_counter=p__Proteobacteria--2:gtdb_species_counter=s__Pseudomonas_E cichorii--1||s__Pseudomonas_E cichorii_C--1:heptad_counter=MCP-40H--2:lbd_counter=:lca=d__Bacteria:lca_tree=g__Pseudomonas_E:name=N394151:ref_name_counter=])0.866:0.00688585[&&NHX:Sample_counter=:Type_counter=GTDB--3:capture_class_counter=:capture_domain_counter=:capture_family_counter=:capture_genus_counter=:capture_order_counter=:capture_phylum_counter=:capture_species_counter=:evoltype=D:gtdb_class_counter=c__Gammaproteobacteria--3:gtdb_domain_counter=d__Bacteria--3:gtdb_family_counter=f__Pseudomonadaceae--3:gtdb_genus_counter=g__Pseudomonas_E--3:gtdb_order_counter=o__Pseudomonadales--3:gtdb_phylum_counter=p__Proteobacteria--3:gtdb_species_counter=s__Pseudomonas_E capsici--1||s__Pseudomonas_E cichorii--1||s__Pseudomonas_E cichorii_C--1:heptad_counter=MCP-40H--3:lbd_counter=:lca=d__Bacteria:lca_tree=g__Pseudomonas_E:name=N394152:ref_name_counter=])0.788:0.00747782[&&NHX:Sample_counter=:Type_counter=GTDB--4:capture_class_counter=:capture_domain_counter=:capture_family_counter=:capture_genus_counter=:capture_order_counter=:capture_phylum_counter=:capture_species_counter=:evoltype=D:gtdb_class_counter=c__Gammaproteobacteria--4:gtdb_domain_counter=d__Bacteria--4:gtdb_family_counter=f__Pseudomonadaceae--4:gtdb_genus_counter=g__Pseudomonas_E--4:gtdb_order_counter=o__Pseudomonadales--4:gtdb_phylum_counter=p__Proteobacteria--4:gtdb_species_counter=s__Pseudomonas_E capsici--1||s__Pseudomonas_E cichorii--1||s__Pseudomonas_E cichorii_C--1||s__Pseudomonas_E cichorii_D--1:heptad_counter=MCP-40H--4:lbd_counter=:lca=d__Bacteria:lca_tree=g__Pseudomonas_E:name=N394153:ref_name_counter=])0.849:0.0134717[&&NHX:Sample_counter=:Type_counter=GTDB--5:capture_class_counter=:capture_domain_counter=:capture_family_counter=:capture_genus_counter=:capture_order_counter=:capture_phylum_counter=:capture_species_counter=:evoltype=D:gtdb_class_counter=c__Gammaproteobacteria--5:gtdb_domain_counter=d__Bacteria--5:gtdb_family_counter=f__Pseudomonadaceae--5:gtdb_genus_counter=g__Pseudomonas_E--5:gtdb_order_counter=o__Pseudomonadales--5:gtdb_phylum_counter=p__Proteobacteria--5:gtdb_species_counter=s__Pseudomonas_E capsici--1||s__Pseudomonas_E cichorii--1||s__Pseudomonas_E cichorii_B--1||s__Pseudomonas_E cichorii_C--1||s__Pseudomonas_E cichorii_D--1:heptad_counter=MCP-40H--5:lbd_counter=:lca=d__Bacteria:lca_tree=g__Pseudomonas_E:name=N394154:ref_name_counter=])0.888:0.016307[&&NHX:Sample_counter=rhiztom1--6:Type_counter=GTDB--28||capture--6:besthit_avg=97.06:besthit_max=98.3:besthit_min=96.3:besthit_std=0.8080841540334751:besthit_sum=485.3:bitscore_avg=229.4:bitscore_max=276.0:bitscore_min=184.0:bitscore_std=36.6919609723983:bitscore_sum=1147.0:capture_class_counter=c__Gammaproteobacteria--6:capture_domain_counter=d__Bacteria--6:capture_family_counter=f__Pseudomonadaceae--6:capture_genus_counter=g__Pseudomonas_E--6:capture_order_counter=o__Pseudomonadales--6:capture_phylum_counter=p__Proteobacteria--6:capture_species_counter=s__Pseudomonas_E ovata--6:evalue_avg=1.0680000067000001e-60:evalue_max=5.34e-60:evalue_min=1.33e-95:evalue_std=2.3881205962243616e-60:evalue_sum=5.3400000335e-60:gapopen_avg=0.4:gapopen_max=1.0:gapopen_min=0.0:gapopen_std=0.5477225575051662:gapopen_sum=2.0:gtdb_class_counter=c__Gammaproteobacteria--28:gtdb_domain_counter=d__Bacteria--28:gtdb_family_counter=f__Pseudomonadaceae--28:gtdb_genus_counter=g__Pseudomonas_E--28:gtdb_order_counter=o__Pseudomonadales--28:gtdb_phylum_counter=p__Proteobacteria--28:gtdb_species_counter=s__Pseudomonas_E amygdali--1||s__Pseudomonas_E asturiensis--1||s__Pseudomonas_E avellanae--1||s__Pseudomonas_E cannabina--1||s__Pseudomonas_E capsici--1||s__Pseudomonas_E caricapapayae--1||s__Pseudomonas_E cerasi--1||s__Pseudomonas_E cichorii--1||s__Pseudomonas_E cichorii_B--1||s__Pseudomonas_E cichorii_C--1||s__Pseudomonas_E cichorii_D--1||s__Pseudomonas_E congelans--1||s__Pseudomonas_E floridensis--1||s__Pseudomonas_E graminis_C--1||s__Pseudomonas_E ovata--1||s__Pseudomonas_E sp000829415--1||s__Pseudomonas_E sp003935425--1||s__Pseudomonas_E sp900589395--1||s__Pseudomonas_E syringae--1||s__Pseudomonas_E syringae_F--1||s__Pseudomonas_E syringae_M--1||s__Pseudomonas_E syringae_P--1||s__Pseudomonas_E syringae_Q--1||s__Pseudomonas_E tremae--1||s__Pseudomonas_E triticumensis--1||s__Pseudomonas_E viridiflava--1||s__Pseudomonas_E viridiflava_B--1||s__Pseudomonas_E viridiflava_C--1:heptad_counter=MCP-40H--34:lbd_counter=:lca_tree=g__Pseudomonas_E:length_avg=137.0:length_max=169.0:length_min=108.0:length_std=24.515301344262525:length_sum=685.0:mismatch_avg=3.6:mismatch_max=4.0:mismatch_min=2.0:mismatch_std=0.8944271909999159:mismatch_sum=18.0:name=N394155:qcovhsp_avg=97.5:qcovhsp_max=100.0:qcovhsp_min=95.6:qcovhsp_std=1.7691806012954143:qcovhsp_sum=487.5:qend_avg=139.0:qend_max=171.0:qend_min=113.0:qend_std=22.967368155711704:qend_sum=695.0:qstart_avg=3.4:qstart_max=6.0:qstart_min=1.0:qstart_std=2.3021728866442674:qstart_sum=17.0:ref_name_counter=RS_GCF_900589395.1_protein.faa_NZ_UUIS01000031.1_94@PF00015_full_PFAM.328.527--5:scovhsp_avg=68.86:scovhsp_max=84.9:scovhsp_min=54.3:scovhsp_std=12.306624232501783:scovhsp_sum=344.3:send_avg=141.4:send_max=169.0:send_min=108.0:send_std=26.931394319641157:send_sum=707.0:sstart_avg=5.4:sstart_max=22.0:sstart_min=1.0:sstart_std=9.289779329994875:sstart_sum=27.0],(GB_GCA_903970465.1_protein.faa_CAJCIO010000035.1_13@PF00015_full_PFAM.328.529:0.0731027[&&NHX:Type=GTDB:gtdb_class=c__Gammaproteobacteria:gtdb_domain=d__Bacteria:gtdb_family=f__Pseudomonadaceae:gtdb_genus=g__Pseudomonas_E:gtdb_order=o__Pseudomonadales:gtdb_phylum=p__Proteobacteria:gtdb_species=s__Pseudomonas_E sp903970465:heptad=MCP-40H:species=d__Bacteria_p__Proteobacteria_c__Gammaproteobacteria_o__Pseudomonadales_f__Pseudomonadaceae_g__Pseudomonas_E_s__Pseudomonas_E sp903970465],((((RS_GCF_900108875.1_protein.faa_NZ_FNYJ01000001.1_1466@PF00015_full_PFAM.328.523:0.022429[&&NHX:Type=GTDB:gtdb_class=c__Gammaproteobacteria:gtdb_domain=d__Bacteria:gtdb_family=f__Pseudomonadaceae:gtdb_genus=g__Pseudomonas_E:gtdb_order=o__Pseudomonadales:gtdb_phylum=p__Proteobacteria:gtdb_species=s__Pseudomonas_E sp900108875:heptad=MCP-40H:species=d__Bacteria_p__Proteobacteria_c__Gammaproteobacteria_o__Pseudomonadales_f__Pseudomonadaceae_g__Pseudomonas_E_s__Pseudomonas_E sp900108875],(GB_GCA_000759445.1_protein.faa_JRMB01000001.1_248@PF00015_full_PFAM.329.532:0.00936202[&&NHX:Type=GTDB:gtdb_class=c__Gammaproteobacteria:gtdb_domain=d__Bacteria:gtdb_family=f__Pseudomonadaceae:gtdb_genus=g__Pseudomonas_E:gtdb_order=o__Pseudomonadales:gtdb_phylum=p__Proteobacteria:gtdb_species=s__Pseudomonas_E lutea:heptad=MCP-40H:species=d__Bacteria_p__Proteobacteria_c__Gammaproteobacteria_o__Pseudomonadales_f__Pseudomonadaceae_g__Pseudomonas_E_s__Pseudomonas_E lutea],((RS_GCF_900111735.1_protein.faa_NZ_FOHW01000061.1_9@PF00015_full_PFAM.328.532:0.0103581[&&NHX:Type=GTDB:gtdb_class=c__Gammaproteobacteria:gtdb_domain=d__Bacteria:gtdb_family=f__Pseudomonadaceae:gtdb_genus=g__Pseudomonas_E:gtdb_order=o__Pseudomonadales:gtdb_phylum=p__Proteobacteria:gtdb_species=s__Pseudomonas_E graminis:heptad=MCP-40H:species=d__Bacteria_p__Proteobacteria_c__Gammaproteobacteria_o__Pseudomonadales_f__Pseudomonadaceae_g__Pseudomonas_E_s__Pseudomonas_E graminis],RS_GCF_001705435.1_protein.faa_NZ_MDEN01000063.1_281@PF00015_full_PFAM.330.532:0.01048[&&NHX:Type=GTDB:gtdb_class=c__Gammaproteobacteria:gtdb_domain=d__Bacteria:gtdb_family=f__Pseudomonadaceae:gtdb_genus=g__Pseudomonas_E:gtdb_order=o__Pseudomonadales:gtdb_phylum=p__Proteobacteria:gtdb_species=s__Pseudomonas_E graminis_B:heptad=MCP-40H:species=d__Bacteria_p__Proteobacteria_c__Gammaproteobacteria_o__Pseudomonadales_f__Pseudomonadaceae_g__Pseudomonas_E_s__Pseudomonas_E graminis_B])0:5e-09[&&NHX:Sample_counter=:Type_counter=GTDB--2:capture_class_counter=:capture_domain_counter=:capture_family_counter=:capture_genus_counter=:capture_order_counter=:capture_phylum_counter=:capture_species_counter=:evoltype=D:gtdb_class_counter=c__Gammaproteobacteria--2:gtdb_domain_counter=d__Bacteria--2:gtdb_family_counter=f__Pseudomonadaceae--2:gtdb_genus_counter=g__Pseudomonas_E--2:gtdb_order_counter=o__Pseudomonadales--2:gtdb_phylum_counter=p__Proteobacteria--2:gtdb_species_counter=s__Pseudomonas_E graminis--1||s__Pseudomonas_E graminis_B--1:heptad_counter=MCP-40H--2:lbd_counter=:lca=d__Bacteria:lca_tree=g__Pseudomonas_E:name=N394161:ref_name_counter=],(RS_GCF_013201545.1_protein.faa_NZ_CP053746.1_3189@PF00015_full_PFAM.329.532:0.014032[&&NHX:Type=GTDB:gtdb_class=c__Gammaproteobacteria:gtdb_domain=d__Bacteria:gtdb_family=f__Pseudomonadaceae:gtdb_genus=g__Pseudomonas_E:gtdb_order=o__Pseudomonadales:gtdb_phylum=p__Proteobacteria:gtdb_species=s__Pseudomonas_E sp900585815:heptad=MCP-40H:species=d__Bacteria_p__Proteobacteria_c__Gammaproteobacteria_o__Pseudomonadales_f__Pseudomonadaceae_g__Pseudomonas_E_s__Pseudomonas_E sp900585815],(RS_GCF_014842265.1_protein.faa_NZ_JACYVI010000015.1_75@PF00015_full_PFAM.329.532:0.00344042[&&NHX:Type=GTDB:gtdb_class=c__Gammaproteobacteria:gtdb_domain=d__Bacteria:gtdb_family=f__Pseudomonadaceae:gtdb_genus=g__Pseudomonas_E:gtdb_order=o__Pseudomonadales:gtdb_phylum=p__Proteobacteria:gtdb_species=s__Pseudomonas_E sp014842265:heptad=MCP-40H:species=d__Bacteria_p__Proteobacteria_c__Gammaproteobacteria_o__Pseudomonadales_f__Pseudomonadaceae_g__Pseudomonas_E_s__Pseudomonas_E sp014842265],RS_GCF_004364335.1_protein.faa_NZ_SOCR01000016.1_53@PF00015_full_PFAM.336.532:0.00362925[&&NHX:Type=GTDB:gtdb_class=c__Gammaproteobacteria:gtdb_domain=d__Bacteria:gtdb_family=f__Pseudomonadaceae:gtdb_genus=g__Pseudomonas_E:gtdb_order=o__Pseudomonadales:gtdb_phylum=p__Proteobacteria:gtdb_species=s__Pseudomonas_E graminis_D:heptad=MCP-40H:species=d__Bacteria_p__Proteobacteria_c__Gammaproteobacteria_o__Pseudomonadales_f__Pseudomonadaceae_g__Pseudomonas_E_s__Pseudomonas_E graminis_D])0:5e-09[&&NHX:Sample_counter=:Type_counter=GTDB--2:capture_class_counter=:capture_domain_counter=:capture_family_counter=:capture_genus_counter=:capture_order_counter=:capture_phylum_counter=:capture_species_counter=:evoltype=D:gtdb_class_counter=c__Gammaproteobacteria--2:gtdb_domain_counter=d__Bacteria--2:gtdb_family_counter=f__Pseudomonadaceae--2:gtdb_genus_counter=g__Pseudomonas_E--2:gtdb_order_counter=o__Pseudomonadales--2:gtdb_phylum_counter=p__Proteobacteria--2:gtdb_species_counter=s__Pseudomonas_E graminis_D--1||s__Pseudomonas_E sp014842265--1:heptad_counter=MCP-40H--2:lbd_counter=:lca=d__Bacteria:lca_tree=g__Pseudomonas_E:name=N394165:ref_name_counter=])0.855:0.00343696[&&NHX:Sample_counter=:Type_counter=GTDB--3:capture_class_counter=:capture_domain_counter=:capture_family_counter=:capture_genus_counter=:capture_order_counter=:capture_phylum_counter=:capture_species_counter=:evoltype=D:gtdb_class_counter=c__Gammaproteobacteria--3:gtdb_domain_counter=d__Bacteria--3:gtdb_family_counter=f__Pseudomonadaceae--3:gtdb_genus_counter=g__Pseudomonas_E--3:gtdb_order_counter=o__Pseudomonadales--3:gtdb_phylum_counter=p__Proteobacteria--3:gtdb_species_counter=s__Pseudomonas_E graminis_D--1||s__Pseudomonas_E sp014842265--1||s__Pseudomonas_E sp900585815--1:heptad_counter=MCP-40H--3:lbd_counter=:lca=d__Bacteria:lca_tree=g__Pseudomonas_E:name=N394166:ref_name_counter=])0.97:0.0234158[&&NHX:Sample_counter=:Type_counter=GTDB--5:capture_class_counter=:capture_domain_counter=:capture_family_counter=:capture_genus_counter=:capture_order_counter=:capture_phylum_counter=:capture_species_counter=:evoltype=D:gtdb_class_counter=c__Gammaproteobacteria--5:gtdb_domain_counter=d__Bacteria--5:gtdb_family_counter=f__Pseudomonadaceae--5:gtdb_genus_counter=g__Pseudomonas_E--5:gtdb_order_counter=o__Pseudomonadales--5:gtdb_phylum_counter=p__Proteobacteria--5:gtdb_species_counter=s__Pseudomonas_E graminis--1||s__Pseudomonas_E graminis_B--1||s__Pseudomonas_E graminis_D--1||s__Pseudomonas_E sp014842265--1||s__Pseudomonas_E sp900585815--1:heptad_counter=MCP-40H--5:lbd_counter=:lca=d__Bacteria:lca_tree=g__Pseudomonas_E:name=N394167:ref_name_counter=])0.921:0.018465[&&NHX:Sample_counter=:Type_counter=GTDB--6:capture_class_counter=:capture_domain_counter=:capture_family_counter=:capture_genus_counter=:capture_order_counter=:capture_phylum_counter=:capture_species_counter=:evoltype=D:gtdb_class_counter=c__Gammaproteobacteria--6:gtdb_domain_counter=d__Bacteria--6:gtdb_family_counter=f__Pseudomonadaceae--6:gtdb_genus_counter=g__Pseudomonas_E--6:gtdb_order_counter=o__Pseudomonadales--6:gtdb_phylum_counter=p__Proteobacteria--6:gtdb_species_counter=s__Pseudomonas_E graminis--1||s__Pseudomonas_E graminis_B--1||s__Pseudomonas_E graminis_D--1||s__Pseudomonas_E lutea--1||s__Pseudomonas_E sp014842265--1||s__Pseudomonas_E sp900585815--1:heptad_counter=MCP-40H--6:lbd_counter=:lca=d__Bacteria:lca_tree=g__Pseudomonas_E:name=N394168:ref_name_counter=])0.979:0.0287973[&&NHX:Sample_counter=:Type_counter=GTDB--7:capture_class_counter=:capture_domain_counter=:capture_family_counter=:capture_genus_counter=:capture_order_counter=:capture_phylum_counter=:capture_species_counter=:evoltype=D:gtdb_class_counter=c__Gammaproteobacteria--7:gtdb_domain_counter=d__Bacteria--7:gtdb_family_counter=f__Pseudomonadaceae--7:gtdb_genus_counter=g__Pseudomonas_E--7:gtdb_order_counter=o__Pseudomonadales--7:gtdb_phylum_counter=p__Proteobacteria--7:gtdb_species_counter=s__Pseudomonas_E graminis--1||s__Pseudomonas_E graminis_B--1||s__Pseudomonas_E graminis_D--1||s__Pseudomonas_E lutea--1||s__Pseudomonas_E sp014842265--1||s__Pseudomonas_E sp900108875--1||s__Pseudomonas_E sp900585815--1:heptad_counter=MCP-40H--7:lbd_counter=:lca=d__Bacteria:lca_tree=g__Pseudomonas_E:name=N394169:ref_name_counter=],((RS_GCF_002080045.1_protein.faa_NZ_MUIN01000015.1_249@PF00015_full_PFAM.327.521:0.00721764[&&NHX:Type=GTDB:gtdb_class=c__Gammaproteobacteria:gtdb_domain=d__Bacteria:gtdb_family=f__Pseudomonadaceae:gtdb_genus=g__Pseudomonas_E:gtdb_order=o__Pseudomonadales:gtdb_phylum=p__Proteobacteria:gtdb_species=s__Pseudomonas_E sp002080045:heptad=MCP-40H:species=d__Bacteria_p__Proteobacteria_c__Gammaproteobacteria_o__Pseudomonadales_f__Pseudomonadaceae_g__Pseudomonas_E_s__Pseudomonas_E sp002080045],RS_GCF_003605735.1_protein.faa_NZ_QXTJ01000016.1_137@PF00015_full_PFAM.327.525:6e-09[&&NHX:Type=GTDB:gtdb_class=c__Gammaproteobacteria:gtdb_domain=d__Bacteria:gtdb_family=f__Pseudomonadaceae:gtdb_genus=g__Pseudomonas_E:gtdb_order=o__Pseudomonadales:gtdb_phylum=p__Proteobacteria:gtdb_species=s__Pseudomonas_E sp003605735:heptad=MCP-40H:species=d__Bacteria_p__Proteobacteria_c__Gammaproteobacteria_o__Pseudomonadales_f__Pseudomonadaceae_g__Pseudomonas_E_s__Pseudomonas_E sp003605735])0.768:0.00356098[&&NHX:Sample_counter=:Type_counter=GTDB--2:capture_class_counter=:capture_domain_counter=:capture_family_counter=:capture_genus_counter=:capture_order_counter=:capture_phylum_counter=:capture_species_counter=:evoltype=D:gtdb_class_counter=c__Gammaproteobacteria--2:gtdb_domain_counter=d__Bacteria--2:gtdb_family_counter=f__Pseudomonadaceae--2:gtdb_genus_counter=g__Pseudomonas_E--2:gtdb_order_counter=o__Pseudomonadales--2:gtdb_phylum_counter=p__Proteobacteria--2:gtdb_species_counter=s__Pseudomonas_E sp002080045--1||s__Pseudomonas_E sp003605735--1:heptad_counter=MCP-40H--2:lbd_counter=:lca=d__Bacteria:lca_tree=g__Pseudomonas_E:name=N394172:ref_name_counter=],(RS_GCF_009905615.1_protein.faa_NZ_JAAAKW010000004.1_372@PF00015_full_PFAM.328.522:0.00668627[&&NHX:Type=GTDB:gtdb_class=c__Gammaproteobacteria:gtdb_domain=d__Bacteria:gtdb_family=f__Pseudomonadaceae:gtdb_genus=g__Pseudomonas_E:gtdb_order=o__Pseudomonadales:gtdb_phylum=p__Proteobacteria:gtdb_species=s__Pseudomonas_E sp009905615:heptad=MCP-40H:species=d__Bacteria_p__Proteobacteria_c__Gammaproteobacteria_o__Pseudomonadales_f__Pseudomonadaceae_g__Pseudomonas_E_s__Pseudomonas_E sp009905615],GB_GCA_002338065.1_protein.faa_DDHJ01000013.1_8@PF00015_full_PFAM.326.521:0.0581484[&&NHX:Type=GTDB:gtdb_class=c__Gammaproteobacteria:gtdb_domain=d__Bacteria:gtdb_family=f__Pseudomonadaceae:gtdb_genus=g__Pseudomonas_E:gtdb_order=o__Pseudomonadales:gtdb_phylum=p__Proteobacteria:gtdb_species=s__Pseudomonas_E sp002338065:heptad=MCP-40H:species=d__Bacteria_p__Proteobacteria_c__Gammaproteobacteria_o__Pseudomonadales_f__Pseudomonadaceae_g__Pseudomonas_E_s__Pseudomonas_E sp002338065])0.93:0.0153202[&&NHX:Sample_counter=:Type_counter=GTDB--2:capture_class_counter=:capture_domain_counter=:capture_family_counter=:capture_genus_counter=:capture_order_counter=:capture_phylum_counter=:capture_species_counter=:evoltype=D:gtdb_class_counter=c__Gammaproteobacteria--2:gtdb_domain_counter=d__Bacteria--2:gtdb_family_counter=f__Pseudomonadaceae--2:gtdb_genus_counter=g__Pseudomonas_E--2:gtdb_order_counter=o__Pseudomonadales--2:gtdb_phylum_counter=p__Proteobacteria--2:gtdb_species_counter=s__Pseudomonas_E sp002338065--1||s__Pseudomonas_E sp009905615--1:heptad_counter=MCP-40H--2:lbd_counter=:lca=d__Bacteria:lca_tree=g__Pseudomonas_E:name=N394175:ref_name_counter=])0.739:0.00499073[&&NHX:Sample_counter=:Type_counter=GTDB--4:capture_class_counter=:capture_domain_counter=:capture_family_counter=:capture_genus_counter=:capture_order_counter=:capture_phylum_counter=:capture_species_counter=:evoltype=D:gtdb_class_counter=c__Gammaproteobacteria--4:gtdb_domain_counter=d__Bacteria--4:gtdb_family_counter=f__Pseudomonadaceae--4:gtdb_genus_counter=g__Pseudomonas_E--4:gtdb_order_counter=o__Pseudomonadales--4:gtdb_phylum_counter=p__Proteobacteria--4:gtdb_species_counter=s__Pseudomonas_E sp002080045--1||s__Pseudomonas_E sp002338065--1||s__Pseudomonas_E sp003605735--1||s__Pseudomonas_E sp009905615--1:heptad_counter=MCP-40H--4:lbd_counter=:lca=d__Bacteria:lca_tree=g__Pseudomonas_E:name=N394176:ref_name_counter=])0.801:0.00437586[&&NHX:Sample_counter=:Type_counter=GTDB--11:capture_class_counter=:capture_domain_counter=:capture_family_counter=:capture_genus_counter=:capture_order_counter=:capture_phylum_counter=:capture_species_counter=:evoltype=D:gtdb_class_counter=c__Gammaproteobacteria--11:gtdb_domain_counter=d__Bacteria--11:gtdb_family_counter=f__Pseudomonadaceae--11:gtdb_genus_counter=g__Pseudomonas_E--11:gtdb_order_counter=o__Pseudomonadales--11:gtdb_phylum_counter=p__Proteobacteria--11:gtdb_species_counter=s__Pseudomonas_E graminis--1||s__Pseudomonas_E graminis_B--1||s__Pseudomonas_E graminis_D--1||s__Pseudomonas_E lutea--1||s__Pseudomonas_E sp002080045--1||s__Pseudomonas_E sp002338065--1||s__Pseudomonas_E sp003605735--1||s__Pseudomonas_E sp009905615--1||s__Pseudomonas_E sp014842265--1||s__Pseudomonas_E sp900108875--1||s__Pseudomonas_E sp900585815--1:heptad_counter=MCP-40H--11:lbd_counter=:lca=d__Bacteria:lca_tree=g__Pseudomonas_E:name=N394177:ref_name_counter=],RS_GCF_900100795.1_protein.faa_NZ_FNCO01000009.1_164@PF00015_full_PFAM.328.525:0.00393275[&&NHX:Type=GTDB:gtdb_class=c__Gammaproteobacteria:gtdb_domain=d__Bacteria:gtdb_family=f__Pseudomonadaceae:gtdb_genus=g__Pseudomonas_E:gtdb_order=o__Pseudomonadales:gtdb_phylum=p__Proteobacteria:gtdb_species=s__Pseudomonas_E abietaniphila:heptad=MCP-40H:species=d__Bacteria_p__Proteobacteria_c__Gammaproteobacteria_o__Pseudomonadales_f__Pseudomonadaceae_g__Pseudomonas_E_s__Pseudomonas_E abietaniphila])0.776:0.00441303[&&NHX:Sample_counter=:Type_counter=GTDB--12:capture_class_counter=:capture_domain_counter=:capture_family_counter=:capture_genus_counter=:capture_order_counter=:capture_phylum_counter=:capture_species_counter=:evoltype=D:gtdb_class_counter=c__Gammaproteobacteria--12:gtdb_domain_counter=d__Bacteria--12:gtdb_family_counter=f__Pseudomonadaceae--12:gtdb_genus_counter=g__Pseudomonas_E--12:gtdb_order_counter=o__Pseudomonadales--12:gtdb_phylum_counter=p__Proteobacteria--12:gtdb_species_counter=s__Pseudomonas_E abietaniphila--1||s__Pseudomonas_E graminis--1||s__Pseudomonas_E graminis_B--1||s__Pseudomonas_E graminis_D--1||s__Pseudomonas_E lutea--1||s__Pseudomonas_E sp002080045--1||s__Pseudomonas_E sp002338065--1||s__Pseudomonas_E sp003605735--1||s__Pseudomonas_E sp009905615--1||s__Pseudomonas_E sp014842265--1||s__Pseudomonas_E sp900108875--1||s__Pseudomonas_E sp900585815--1:heptad_counter=MCP-40H--12:lbd_counter=:lca=d__Bacteria:lca_tree=g__Pseudomonas_E:name=N394179:ref_name_counter=],RS_GCF_900110765.1_protein.faa_NZ_FOEO01000002.1_169@PF00015_full_PFAM.327.521:5e-09[&&NHX:Type=GTDB:gtdb_class=c__Gammaproteobacteria:gtdb_domain=d__Bacteria:gtdb_family=f__Pseudomonadaceae:gtdb_genus=g__Pseudomonas_E:gtdb_order=o__Pseudomonadales:gtdb_phylum=p__Proteobacteria:gtdb_species=s__Pseudomonas_E sp900110765:heptad=MCP-40H:species=d__Bacteria_p__Proteobacteria_c__Gammaproteobacteria_o__Pseudomonadales_f__Pseudomonadaceae_g__Pseudomonas_E_s__Pseudomonas_E sp900110765])0.975:0.0466959[&&NHX:Sample_counter=:Type_counter=GTDB--13:capture_class_counter=:capture_domain_counter=:capture_family_counter=:capture_genus_counter=:capture_order_counter=:capture_phylum_counter=:capture_species_counter=:evoltype=D:gtdb_class_counter=c__Gammaproteobacteria--13:gtdb_domain_counter=d__Bacteria--13:gtdb_family_counter=f__Pseudomonadaceae--13:gtdb_genus_counter=g__Pseudomonas_E--13:gtdb_order_counter=o__Pseudomonadales--13:gtdb_phylum_counter=p__Proteobacteria--13:gtdb_species_counter=s__Pseudomonas_E abietaniphila--1||s__Pseudomonas_E graminis--1||s__Pseudomonas_E graminis_B--1||s__Pseudomonas_E graminis_D--1||s__Pseudomonas_E lutea--1||s__Pseudomonas_E sp002080045--1||s__Pseudomonas_E sp002338065--1||s__Pseudomonas_E sp003605735--1||s__Pseudomonas_E sp009905615--1||s__Pseudomonas_E sp014842265--1||s__Pseudomonas_E sp900108875--1||s__Pseudomonas_E sp900110765--1||s__Pseudomonas_E sp900585815--1:heptad_counter=MCP-40H--13:lbd_counter=:lca=d__Bacteria:lca_tree=g__Pseudomonas_E:name=N394181:ref_name_counter=])0.988:0.0545871[&&NHX:Sample_counter=:Type_counter=GTDB--14:capture_class_counter=:capture_domain_counter=:capture_family_counter=:capture_genus_counter=:capture_order_counter=:capture_phylum_counter=:capture_species_counter=:evoltype=D:gtdb_class_counter=c__Gammaproteobacteria--14:gtdb_domain_counter=d__Bacteria--14:gtdb_family_counter=f__Pseudomonadaceae--14:gtdb_genus_counter=g__Pseudomonas_E--14:gtdb_order_counter=o__Pseudomonadales--14:gtdb_phylum_counter=p__Proteobacteria--14:gtdb_species_counter=s__Pseudomonas_E abietaniphila--1||s__Pseudomonas_E graminis--1||s__Pseudomonas_E graminis_B--1||s__Pseudomonas_E graminis_D--1||s__Pseudomonas_E lutea--1||s__Pseudomonas_E sp002080045--1||s__Pseudomonas_E sp002338065--1||s__Pseudomonas_E sp003605735--1||s__Pseudomonas_E sp009905615--1||s__Pseudomonas_E sp014842265--1||s__Pseudomonas_E sp900108875--1||s__Pseudomonas_E sp900110765--1||s__Pseudomonas_E sp900585815--1||s__Pseudomonas_E sp903970465--1:heptad_counter=MCP-40H--14:lbd_counter=:lca=d__Bacteria:lca_tree=g__Pseudomonas_E:name=N394182:ref_name_counter=])0.215:0.00587712[&&NHX:Sample_counter=rhiztom1--6:Type_counter=GTDB--42||capture--6:besthit_avg=97.06:besthit_max=98.3:besthit_min=96.3:besthit_std=0.8080841540334751:besthit_sum=485.3:bitscore_avg=229.4:bitscore_max=276.0:bitscore_min=184.0:bitscore_std=36.6919609723983:bitscore_sum=1147.0:capture_class_counter=c__Gammaproteobacteria--6:capture_domain_counter=d__Bacteria--6:capture_family_counter=f__Pseudomonadaceae--6:capture_genus_counter=g__Pseudomonas_E--6:capture_order_counter=o__Pseudomonadales--6:capture_phylum_counter=p__Proteobacteria--6:capture_species_counter=s__Pseudomonas_E ovata--6:evalue_avg=1.0680000067000001e-60:evalue_max=5.34e-60:evalue_min=1.33e-95:evalue_std=2.3881205962243616e-60:evalue_sum=5.3400000335e-60:gapopen_avg=0.4:gapopen_max=1.0:gapopen_min=0.0:gapopen_std=0.5477225575051662:gapopen_sum=2.0:gtdb_class_counter=c__Gammaproteobacteria--42:gtdb_domain_counter=d__Bacteria--42:gtdb_family_counter=f__Pseudomonadaceae--42:gtdb_genus_counter=g__Pseudomonas_E--42:gtdb_order_counter=o__Pseudomonadales--42:gtdb_phylum_counter=p__Proteobacteria--42:gtdb_species_counter=s__Pseudomonas_E abietaniphila--1||s__Pseudomonas_E amygdali--1||s__Pseudomonas_E asturiensis--1||s__Pseudomonas_E avellanae--1||s__Pseudomonas_E cannabina--1||s__Pseudomonas_E capsici--1||s__Pseudomonas_E caricapapayae--1||s__Pseudomonas_E cerasi--1||s__Pseudomonas_E cichorii--1||s__Pseudomonas_E cichorii_B--1||s__Pseudomonas_E cichorii_C--1||s__Pseudomonas_E cichorii_D--1||s__Pseudomonas_E congelans--1||s__Pseudomonas_E floridensis--1||s__Pseudomonas_E graminis--1||s__Pseudomonas_E graminis_B--1||s__Pseudomonas_E graminis_C--1||s__Pseudomonas_E graminis_D--1||s__Pseudomonas_E lutea--1||s__Pseudomonas_E ovata--1||s__Pseudomonas_E sp000829415--1||s__Pseudomonas_E sp002080045--1||s__Pseudomonas_E sp002338065--1||s__Pseudomonas_E sp003605735--1||s__Pseudomonas_E sp003935425--1||s__Pseudomonas_E sp009905615--1||s__Pseudomonas_E sp014842265--1||s__Pseudomonas_E sp900108875--1||s__Pseudomonas_E sp900110765--1||s__Pseudomonas_E sp900585815--1||s__Pseudomonas_E sp900589395--1||s__Pseudomonas_E sp903970465--1||s__Pseudomonas_E syringae--1||s__Pseudomonas_E syringae_F--1||s__Pseudomonas_E syringae_M--1||s__Pseudomonas_E syringae_P--1||s__Pseudomonas_E syringae_Q--1||s__Pseudomonas_E tremae--1||s__Pseudomonas_E triticumensis--1||s__Pseudomonas_E viridiflava--1||s__Pseudomonas_E viridiflava_B--1||s__Pseudomonas_E viridiflava_C--1:heptad_counter=MCP-40H--48:lbd_counter=:lca_tree=g__Pseudomonas_E:length_avg=137.0:length_max=169.0:length_min=108.0:length_std=24.515301344262525:length_sum=685.0:mismatch_avg=3.6:mismatch_max=4.0:mismatch_min=2.0:mismatch_std=0.8944271909999159:mismatch_sum=18.0:name=N394183:qcovhsp_avg=97.5:qcovhsp_max=100.0:qcovhsp_min=95.6:qcovhsp_std=1.7691806012954143:qcovhsp_sum=487.5:qend_avg=139.0:qend_max=171.0:qend_min=113.0:qend_std=22.967368155711704:qend_sum=695.0:qstart_avg=3.4:qstart_max=6.0:qstart_min=1.0:qstart_std=2.3021728866442674:qstart_sum=17.0:ref_name_counter=RS_GCF_900589395.1_protein.faa_NZ_UUIS01000031.1_94@PF00015_full_PFAM.328.527--5:scovhsp_avg=68.86:scovhsp_max=84.9:scovhsp_min=54.3:scovhsp_std=12.306624232501783:scovhsp_sum=344.3:send_avg=141.4:send_max=169.0:send_min=108.0:send_std=26.931394319641157:send_sum=707.0:sstart_avg=5.4:sstart_max=22.0:sstart_min=1.0:sstart_std=9.289779329994875:sstart_sum=27.0],((RS_GCF_000416235.1_protein.faa_NZ_ATLO01000010.1_105@PF00015_full_PFAM.327.523:0.00774629[&&NHX:Type=GTDB:gtdb_class=c__Gammaproteobacteria:gtdb_domain=d__Bacteria:gtdb_family=f__Pseudomonadaceae:gtdb_genus=g__Pseudomonas_E:gtdb_order=o__Pseudomonadales:gtdb_phylum=p__Proteobacteria:gtdb_species=s__Pseudomonas_E sp000416235:heptad=MCP-40H:species=d__Bacteria_p__Proteobacteria_c__Gammaproteobacteria_o__Pseudomonadales_f__Pseudomonadaceae_g__Pseudomonas_E_s__Pseudomonas_E sp000416235],RS_GCF_001698815.1_protein.faa_NZ_LGSI01000050.1_202@PF00015_full_PFAM.329.524:0.00407197[&&NHX:Type=GTDB:gtdb_class=c__Gammaproteobacteria:gtdb_domain=d__Bacteria:gtdb_family=f__Pseudomonadaceae:gtdb_genus=g__Pseudomonas_E:gtdb_order=o__Pseudomonadales:gtdb_phylum=p__Proteobacteria:gtdb_species=s__Pseudomonas_E syringae_A:heptad=MCP-40H:species=d__Bacteria_p__Proteobacteria_c__Gammaproteobacteria_o__Pseudomonadales_f__Pseudomonadaceae_g__Pseudomonas_E_s__Pseudomonas_E syringae_A])0.952:0.0246733[&&NHX:Sample_counter=:Type_counter=GTDB--2:capture_class_counter=:capture_domain_counter=:capture_family_counter=:capture_genus_counter=:capture_order_counter=:capture_phylum_counter=:capture_species_counter=:evoltype=D:gtdb_class_counter=c__Gammaproteobacteria--2:gtdb_domain_counter=d__Bacteria--2:gtdb_family_counter=f__Pseudomonadaceae--2:gtdb_genus_counter=g__Pseudomonas_E--2:gtdb_order_counter=o__Pseudomonadales--2:gtdb_phylum_counter=p__Proteobacteria--2:gtdb_species_counter=s__Pseudomonas_E sp000416235--1||s__Pseudomonas_E syringae_A--1:heptad_counter=MCP-40H--2:lbd_counter=:lca=d__Bacteria:lca_tree=g__Pseudomonas_E:name=N394186:ref_name_counter=],(((GB_GCA_900475325.1_protein.faa_LS483371.1_2240@PF00015_full_PFAM.328.527:0.00345448[&&NHX:Type=GTDB:gtdb_class=c__Gammaproteobacteria:gtdb_domain=d__Bacteria:gtdb_family=f__Pseudomonadaceae:gtdb_genus=g__Pseudomonas_E:gtdb_order=o__Pseudomonadales:gtdb_phylum=p__Proteobacteria:gtdb_species=s__Pseudomonas_E sp900475325:heptad=MCP-40H:species=d__Bacteria_p__Proteobacteria_c__Gammaproteobacteria_o__Pseudomonadales_f__Pseudomonadaceae_g__Pseudomonas_E_s__Pseudomonas_E sp900475325],RS_GCF_900601905.1_protein.faa_NZ_UWFA01000383.1_249@PF00015_full_PFAM.329.527:0.00360071[&&NHX:Type=GTDB:gtdb_class=c__Gammaproteobacteria:gtdb_domain=d__Bacteria:gtdb_family=f__Pseudomonadaceae:gtdb_genus=g__Pseudomonas_E:gtdb_order=o__Pseudomonadales:gtdb_phylum=p__Proteobacteria:gtdb_species=s__Pseudomonas_E sp900601905:heptad=MCP-40H:species=d__Bacteria_p__Proteobacteria_c__Gammaproteobacteria_o__Pseudomonadales_f__Pseudomonadaceae_g__Pseudomonas_E_s__Pseudomonas_E sp900601905])0.94:0.0108778[&&NHX:Sample_counter=:Type_counter=GTDB--2:capture_class_counter=:capture_domain_counter=:capture_family_counter=:capture_genus_counter=:capture_order_counter=:capture_phylum_counter=:capture_species_counter=:evoltype=D:gtdb_class_counter=c__Gammaproteobacteria--2:gtdb_domain_counter=d__Bacteria--2:gtdb_family_counter=f__Pseudomonadaceae--2:gtdb_genus_counter=g__Pseudomonas_E--2:gtdb_order_counter=o__Pseudomonadales--2:gtdb_phylum_counter=p__Proteobacteria--2:gtdb_species_counter=s__Pseudomonas_E sp900475325--1||s__Pseudomonas_E sp900601905--1:heptad_counter=MCP-40H--2:lbd_counter=:lca=d__Bacteria:lca_tree=g__Pseudomonas_E:name=N394189:ref_name_counter=],((RS_GCF_900590755.1_protein.faa_NZ_UUOC01000032.1_149@PF00015_full_PFAM.329.527:5e-09[&&NHX:Type=GTDB:gtdb_class=c__Gammaproteobacteria:gtdb_domain=d__Bacteria:gtdb_family=f__Pseudomonadaceae:gtdb_genus=g__Pseudomonas_E:gtdb_order=o__Pseudomonadales:gtdb_phylum=p__Proteobacteria:gtdb_species=s__Pseudomonas_E sp900590755:heptad=MCP-40H:species=d__Bacteria_p__Proteobacteria_c__Gammaproteobacteria_o__Pseudomonadales_f__Pseudomonadaceae_g__Pseudomonas_E_s__Pseudomonas_E sp900590755],(RS_GCF_900602065.1_protein.faa_NZ_UWFN01000116.1_487@PF00015_full_PFAM.329.527:5e-09[&&NHX:Type=GTDB:gtdb_class=c__Gammaproteobacteria:gtdb_domain=d__Bacteria:gtdb_family=f__Pseudomonadaceae:gtdb_genus=g__Pseudomonas_E:gtdb_order=o__Pseudomonadales:gtdb_phylum=p__Proteobacteria:gtdb_species=s__Pseudomonas_E sp900602065:heptad=MCP-40H:species=d__Bacteria_p__Proteobacteria_c__Gammaproteobacteria_o__Pseudomonadales_f__Pseudomonadaceae_g__Pseudomonas_E_s__Pseudomonas_E sp900602065],(RS_GCF_002699985.1_protein.faa_NZ_LKBT01000028.1_18@PF00015_full_PFAM.331.527:0.00360666[&&NHX:Type=GTDB:gtdb_class=c__Gammaproteobacteria:gtdb_domain=d__Bacteria:gtdb_family=f__Pseudomonadaceae:gtdb_genus=g__Pseudomonas_E:gtdb_order=o__Pseudomonadales:gtdb_phylum=p__Proteobacteria:gtdb_species=s__Pseudomonas_E sp002699985:heptad=MCP-40H:species=d__Bacteria_p__Proteobacteria_c__Gammaproteobacteria_o__Pseudomonadales_f__Pseudomonadaceae_g__Pseudomonas_E_s__Pseudomonas_E sp002699985],RS_GCF_014357575.1_protein.faa_NZ_JACONW010000072.1_8@PF00015_full_PFAM.330.527:6e-09[&&NHX:Type=GTDB:gtdb_class=c__Gammaproteobacteria:gtdb_domain=d__Bacteria:gtdb_family=f__Pseudomonadaceae:gtdb_genus=g__Pseudomonas_E:gtdb_order=o__Pseudomonadales:gtdb_phylum=p__Proteobacteria:gtdb_species=s__Pseudomonas_E foliumensis:heptad=MCP-40H:species=d__Bacteria_p__Proteobacteria_c__Gammaproteobacteria_o__Pseudomonadales_f__Pseudomonadaceae_g__Pseudomonas_E_s__Pseudomonas_E foliumensis])0.931:0.0072204[&&NHX:Sample_counter=:Type_counter=GTDB--2:capture_class_counter=:capture_domain_counter=:capture_family_counter=:capture_genus_counter=:capture_order_counter=:capture_phylum_counter=:capture_species_counter=:evoltype=D:gtdb_class_counter=c__Gammaproteobacteria--2:gtdb_domain_counter=d__Bacteria--2:gtdb_family_counter=f__Pseudomonadaceae--2:gtdb_genus_counter=g__Pseudomonas_E--2:gtdb_order_counter=o__Pseudomonadales--2:gtdb_phylum_counter=p__Proteobacteria--2:gtdb_species_counter=s__Pseudomonas_E foliumensis--1||s__Pseudomonas_E sp002699985--1:heptad_counter=MCP-40H--2:lbd_counter=:lca=d__Bacteria:lca_tree=g__Pseudomonas_E:name=N394194:ref_name_counter=])0.955:0.0109725[&&NHX:Sample_counter=:Type_counter=GTDB--3:capture_class_counter=:capture_domain_counter=:capture_family_counter=:capture_genus_counter=:capture_order_counter=:capture_phylum_counter=:capture_species_counter=:evoltype=D:gtdb_class_counter=c__Gammaproteobacteria--3:gtdb_domain_counter=d__Bacteria--3:gtdb_family_counter=f__Pseudomonadaceae--3:gtdb_genus_counter=g__Pseudomonas_E--3:gtdb_order_counter=o__Pseudomonadales--3:gtdb_phylum_counter=p__Proteobacteria--3:gtdb_species_counter=s__Pseudomonas_E foliumensis--1||s__Pseudomonas_E sp002699985--1||s__Pseudomonas_E sp900602065--1:heptad_counter=MCP-40H--3:lbd_counter=:lca=d__Bacteria:lca_tree=g__Pseudomonas_E:name=N394195:ref_name_counter=])0.768:0.00338361[&&NHX:Sample_counter=:Type_counter=GTDB--4:capture_class_counter=:capture_domain_counter=:capture_family_counter=:capture_genus_counter=:capture_order_counter=:capture_phylum_counter=:capture_species_counter=:evoltype=D:gtdb_class_counter=c__Gammaproteobacteria--4:gtdb_domain_counter=d__Bacteria--4:gtdb_family_counter=f__Pseudomonadaceae--4:gtdb_genus_counter=g__Pseudomonas_E--4:gtdb_order_counter=o__Pseudomonadales--4:gtdb_phylum_counter=p__Proteobacteria--4:gtdb_species_counter=s__Pseudomonas_E foliumensis--1||s__Pseudomonas_E sp002699985--1||s__Pseudomonas_E sp900590755--1||s__Pseudomonas_E sp900602065--1:heptad_counter=MCP-40H--4:lbd_counter=:lca=d__Bacteria:lca_tree=g__Pseudomonas_E:name=N394196:ref_name_counter=],RS_GCF_002158995.1_protein.faa_NZ_LOHF01000001.1_30@PF00015_full_PFAM.351.548:0.00375918[&&NHX:Type=GTDB:gtdb_class=c__Gammaproteobacteria:gtdb_domain=d__Bacteria:gtdb_family=f__Pseudomonadaceae:gtdb_genus=g__Pseudomonas_E:gtdb_order=o__Pseudomonadales:gtdb_phylum=p__Proteobacteria:gtdb_species=s__Pseudomonas_E caspiana:heptad=MCP-40H:species=d__Bacteria_p__Proteobacteria_c__Gammaproteobacteria_o__Pseudomonadales_f__Pseudomonadaceae_g__Pseudomonas_E_s__Pseudomonas_E caspiana])0.774:0.00366414[&&NHX:Sample_counter=:Type_counter=GTDB--5:capture_class_counter=:capture_domain_counter=:capture_family_counter=:capture_genus_counter=:capture_order_counter=:capture_phylum_counter=:capture_species_counter=:evoltype=D:gtdb_class_counter=c__Gammaproteobacteria--5:gtdb_domain_counter=d__Bacteria--5:gtdb_family_counter=f__Pseudomonadaceae--5:gtdb_genus_counter=g__Pseudomonas_E--5:gtdb_order_counter=o__Pseudomonadales--5:gtdb_phylum_counter=p__Proteobacteria--5:gtdb_species_counter=s__Pseudomonas_E caspiana--1||s__Pseudomonas_E foliumensis--1||s__Pseudomonas_E sp002699985--1||s__Pseudomonas_E sp900590755--1||s__Pseudomonas_E sp900602065--1:heptad_counter=MCP-40H--5:lbd_counter=:lca=d__Bacteria:lca_tree=g__Pseudomonas_E:name=N394198:ref_name_counter=])0.753:0.00326452[&&NHX:Sample_counter=:Type_counter=GTDB--7:capture_class_counter=:capture_domain_counter=:capture_family_counter=:capture_genus_counter=:capture_order_counter=:capture_phylum_counter=:capture_species_counter=:evoltype=D:gtdb_class_counter=c__Gammaproteobacteria--7:gtdb_domain_counter=d__Bacteria--7:gtdb_family_counter=f__Pseudomonadaceae--7:gtdb_genus_counter=g__Pseudomonas_E--7:gtdb_order_counter=o__Pseudomonadales--7:gtdb_phylum_counter=p__Proteobacteria--7:gtdb_species_counter=s__Pseudomonas_E caspiana--1||s__Pseudomonas_E foliumensis--1||s__Pseudomonas_E sp002699985--1||s__Pseudomonas_E sp900475325--1||s__Pseudomonas_E sp900590755--1||s__Pseudomonas_E sp900601905--1||s__Pseudomonas_E sp900602065--1:heptad_counter=MCP-40H--7:lbd_counter=:lca=d__Bacteria:lca_tree=g__Pseudomonas_E:name=N394199:ref_name_counter=],(RS_GCF_000737245.1_protein.faa_NZ_JPQU01000044.1_52@PF00015_full_PFAM.373.573:0.00711196[&&NHX:Type=GTDB:gtdb_class=c__Gammaproteobacteria:gtdb_domain=d__Bacteria:gtdb_family=f__Pseudomonadaceae:gtdb_genus=g__Pseudomonas_E:gtdb_order=o__Pseudomonadales:gtdb_phylum=p__Proteobacteria:gtdb_species=s__Pseudomonas_E syringae_J:heptad=MCP-40H:species=d__Bacteria_p__Proteobacteria_c__Gammaproteobacteria_o__Pseudomonadales_f__Pseudomonadaceae_g__Pseudomonas_E_s__Pseudomonas_E syringae_J],RS_GCF_900585905.1_protein.faa_NZ_UTVH01000095.1_443@PF00015_full_PFAM.330.527:0.0376568[&&NHX:Type=GTDB:gtdb_class=c__Gammaproteobacteria:gtdb_domain=d__Bacteria:gtdb_family=f__Pseudomonadaceae:gtdb_genus=g__Pseudomonas_E:gtdb_order=o__Pseudomonadales:gtdb_phylum=p__Proteobacteria:gtdb_species=s__Pseudomonas_E sp900585905:heptad=MCP-40H:species=d__Bacteria_p__Proteobacteria_c__Gammaproteobacteria_o__Pseudomonadales_f__Pseudomonadaceae_g__Pseudomonas_E_s__Pseudomonas_E sp900585905])0.759:0.00373104[&&NHX:Sample_counter=:Type_counter=GTDB--2:capture_class_counter=:capture_domain_counter=:capture_family_counter=:capture_genus_counter=:capture_order_counter=:capture_phylum_counter=:capture_species_counter=:evoltype=D:gtdb_class_counter=c__Gammaproteobacteria--2:gtdb_domain_counter=d__Bacteria--2:gtdb_family_counter=f__Pseudomonadaceae--2:gtdb_genus_counter=g__Pseudomonas_E--2:gtdb_order_counter=o__Pseudomonadales--2:gtdb_phylum_counter=p__Proteobacteria--2:gtdb_species_counter=s__Pseudomonas_E sp900585905--1||s__Pseudomonas_E syringae_J--1:heptad_counter=MCP-40H--2:lbd_counter=:lca=d__Bacteria:lca_tree=g__Pseudomonas_E:name=N394202:ref_name_counter=])0.916:0.0182164[&&NHX:Sample_counter=:Type_counter=GTDB--9:capture_class_counter=:capture_domain_counter=:capture_family_counter=:capture_genus_counter=:capture_order_counter=:capture_phylum_counter=:capture_species_counter=:evoltype=D:gtdb_class_counter=c__Gammaproteobacteria--9:gtdb_domain_counter=d__Bacteria--9:gtdb_family_counter=f__Pseudomonadaceae--9:gtdb_genus_counter=g__Pseudomonas_E--9:gtdb_order_counter=o__Pseudomonadales--9:gtdb_phylum_counter=p__Proteobacteria--9:gtdb_species_counter=s__Pseudomonas_E caspiana--1||s__Pseudomonas_E foliumensis--1||s__Pseudomonas_E sp002699985--1||s__Pseudomonas_E sp900475325--1||s__Pseudomonas_E sp900585905--1||s__Pseudomonas_E sp900590755--1||s__Pseudomonas_E sp900601905--1||s__Pseudomonas_E sp900602065--1||s__Pseudomonas_E syringae_J--1:heptad_counter=MCP-40H--9:lbd_counter=:lca=d__Bacteria:lca_tree=g__Pseudomonas_E:name=N394203:ref_name_counter=])0.49:0.0145186[&&NHX:Sample_counter=:Type_counter=GTDB--11:capture_class_counter=:capture_domain_counter=:capture_family_counter=:capture_genus_counter=:capture_order_counter=:capture_phylum_counter=:capture_species_counter=:evoltype=D:gtdb_class_counter=c__Gammaproteobacteria--11:gtdb_domain_counter=d__Bacteria--11:gtdb_family_counter=f__Pseudomonadaceae--11:gtdb_genus_counter=g__Pseudomonas_E--11:gtdb_order_counter=o__Pseudomonadales--11:gtdb_phylum_counter=p__Proteobacteria--11:gtdb_species_counter=s__Pseudomonas_E caspiana--1||s__Pseudomonas_E foliumensis--1||s__Pseudomonas_E sp000416235--1||s__Pseudomonas_E sp002699985--1||s__Pseudomonas_E sp900475325--1||s__Pseudomonas_E sp900585905--1||s__Pseudomonas_E sp900590755--1||s__Pseudomonas_E sp900601905--1||s__Pseudomonas_E sp900602065--1||s__Pseudomonas_E syringae_A--1||s__Pseudomonas_E syringae_J--1:heptad_counter=MCP-40H--11:lbd_counter=:lca=d__Bacteria:lca_tree=g__Pseudomonas_E:name=N394204:ref_name_counter=])0.832:0.026109[&&NHX:Sample_counter=rhiztom1--6:Type_counter=GTDB--53||capture--6:besthit_avg=97.06:besthit_max=98.3:besthit_min=96.3:besthit_std=0.8080841540334751:besthit_sum=485.3:bitscore_avg=229.4:bitscore_max=276.0:bitscore_min=184.0:bitscore_std=36.6919609723983:bitscore_sum=1147.0:capture_class_counter=c__Gammaproteobacteria--6:capture_domain_counter=d__Bacteria--6:capture_family_counter=f__Pseudomonadaceae--6:capture_genus_counter=g__Pseudomonas_E--6:capture_order_counter=o__Pseudomonadales--6:capture_phylum_counter=p__Proteobacteria--6:capture_species_counter=s__Pseudomonas_E ovata--6:evalue_avg=1.0680000067000001e-60:evalue_max=5.34e-60:evalue_min=1.33e-95:evalue_std=2.3881205962243616e-60:evalue_sum=5.3400000335e-60:gapopen_avg=0.4:gapopen_max=1.0:gapopen_min=0.0:gapopen_std=0.5477225575051662:gapopen_sum=2.0:gtdb_class_counter=c__Gammaproteobacteria--53:gtdb_domain_counter=d__Bacteria--53:gtdb_family_counter=f__Pseudomonadaceae--53:gtdb_genus_counter=g__Pseudomonas_E--53:gtdb_order_counter=o__Pseudomonadales--53:gtdb_phylum_counter=p__Proteobacteria--53:gtdb_species_counter=s__Pseudomonas_E abietaniphila--1||s__Pseudomonas_E amygdali--1||s__Pseudomonas_E asturiensis--1||s__Pseudomonas_E avellanae--1||s__Pseudomonas_E cannabina--1||s__Pseudomonas_E capsici--1||s__Pseudomonas_E caricapapayae--1||s__Pseudomonas_E caspiana--1||s__Pseudomonas_E cerasi--1||s__Pseudomonas_E cichorii--1||s__Pseudomonas_E cichorii_B--1||s__Pseudomonas_E cichorii_C--1||s__Pseudomonas_E cichorii_D--1||s__Pseudomonas_E congelans--1||s__Pseudomonas_E floridensis--1||s__Pseudomonas_E foliumensis--1||s__Pseudomonas_E graminis--1||s__Pseudomonas_E graminis_B--1||s__Pseudomonas_E graminis_C--1||s__Pseudomonas_E graminis_D--1||s__Pseudomonas_E lutea--1||s__Pseudomonas_E ovata--1||s__Pseudomonas_E sp000416235--1||s__Pseudomonas_E sp000829415--1||s__Pseudomonas_E sp002080045--1||s__Pseudomonas_E sp002338065--1||s__Pseudomonas_E sp002699985--1||s__Pseudomonas_E sp003605735--1||s__Pseudomonas_E sp003935425--1||s__Pseudomonas_E sp009905615--1||s__Pseudomonas_E sp014842265--1||s__Pseudomonas_E sp900108875--1||s__Pseudomonas_E sp900110765--1||s__Pseudomonas_E sp900475325--1||s__Pseudomonas_E sp900585815--1||s__Pseudomonas_E sp900585905--1||s__Pseudomonas_E sp900589395--1||s__Pseudomonas_E sp900590755--1||s__Pseudomonas_E sp900601905--1||s__Pseudomonas_E sp900602065--1||s__Pseudomonas_E sp903970465--1||s__Pseudomonas_E syringae--1||s__Pseudomonas_E syringae_A--1||s__Pseudomonas_E syringae_F--1||s__Pseudomonas_E syringae_J--1||s__Pseudomonas_E syringae_M--1||s__Pseudomonas_E syringae_P--1||s__Pseudomonas_E syringae_Q--1||s__Pseudomonas_E tremae--1||s__Pseudomonas_E triticumensis--1||s__Pseudomonas_E viridiflava--1||s__Pseudomonas_E viridiflava_B--1||s__Pseudomonas_E viridiflava_C--1:heptad_counter=MCP-40H--59:lbd_counter=:lca_tree=g__Pseudomonas_E:length_avg=137.0:length_max=169.0:length_min=108.0:length_std=24.515301344262525:length_sum=685.0:mismatch_avg=3.6:mismatch_max=4.0:mismatch_min=2.0:mismatch_std=0.8944271909999159:mismatch_sum=18.0:name=N394205:qcovhsp_avg=97.5:qcovhsp_max=100.0:qcovhsp_min=95.6:qcovhsp_std=1.7691806012954143:qcovhsp_sum=487.5:qend_avg=139.0:qend_max=171.0:qend_min=113.0:qend_std=22.967368155711704:qend_sum=695.0:qstart_avg=3.4:qstart_max=6.0:qstart_min=1.0:qstart_std=2.3021728866442674:qstart_sum=17.0:ref_name_counter=RS_GCF_900589395.1_protein.faa_NZ_UUIS01000031.1_94@PF00015_full_PFAM.328.527--5:scovhsp_avg=68.86:scovhsp_max=84.9:scovhsp_min=54.3:scovhsp_std=12.306624232501783:scovhsp_sum=344.3:send_avg=141.4:send_max=169.0:send_min=108.0:send_std=26.931394319641157:send_sum=707.0:sstart_avg=5.4:sstart_max=22.0:sstart_min=1.0:sstart_std=9.289779329994875:sstart_sum=27.0])0.865:0.043923[&&NHX:Sample_counter=rhiztom1--6||rhiztom3--6:Type_counter=GTDB--56||capture--12:besthit_avg=97.06:besthit_max=98.3:besthit_min=96.3:besthit_std=0.8080841540334751:besthit_sum=485.3:bitscore_avg=229.4:bitscore_max=276.0:bitscore_min=184.0:bitscore_std=36.6919609723983:bitscore_sum=1147.0:capture_class_counter=c__Gammaproteobacteria--12:capture_domain_counter=d__Bacteria--12:capture_family_counter=f__Pseudomonadaceae--12:capture_genus_counter=g__Pseudomonas_E--12:capture_order_counter=o__Pseudomonadales--12:capture_phylum_counter=p__Proteobacteria--12:capture_species_counter=s__Pseudomonas_E marginalis_B--1||s__Pseudomonas_E ovata--6||s__Pseudomonas_E sp003523465--5:evalue_avg=1.0680000067000001e-60:evalue_max=5.34e-60:evalue_min=1.33e-95:evalue_std=2.3881205962243616e-60:evalue_sum=5.3400000335e-60:gapopen_avg=0.4:gapopen_max=1.0:gapopen_min=0.0:gapopen_std=0.5477225575051662:gapopen_sum=2.0:gtdb_class_counter=c__Gammaproteobacteria--56:gtdb_domain_counter=d__Bacteria--56:gtdb_family_counter=f__Pseudomonadaceae--56:gtdb_genus_counter=g__Pseudomonas_E--56:gtdb_order_counter=o__Pseudomonadales--56:gtdb_phylum_counter=p__Proteobacteria--56:gtdb_species_counter=s__Pseudomonas_E abietaniphila--1||s__Pseudomonas_E amygdali--1||s__Pseudomonas_E asturiensis--1||s__Pseudomonas_E avellanae--1||s__Pseudomonas_E cannabina--1||s__Pseudomonas_E capsici--1||s__Pseudomonas_E caricapapayae--1||s__Pseudomonas_E caspiana--1||s__Pseudomonas_E cerasi--1||s__Pseudomonas_E cichorii--1||s__Pseudomonas_E cichorii_B--1||s__Pseudomonas_E cichorii_C--1||s__Pseudomonas_E cichorii_D--1||s__Pseudomonas_E congelans--1||s__Pseudomonas_E floridensis--1||s__Pseudomonas_E foliumensis--1||s__Pseudomonas_E graminis--1||s__Pseudomonas_E graminis_B--1||s__Pseudomonas_E graminis_C--1||s__Pseudomonas_E graminis_D--1||s__Pseudomonas_E huaxiensis--1||s__Pseudomonas_E japonica--1||s__Pseudomonas_E lutea--1||s__Pseudomonas_E ovata--1||s__Pseudomonas_E putida_L--1||s__Pseudomonas_E sp000416235--1||s__Pseudomonas_E sp000829415--1||s__Pseudomonas_E sp002080045--1||s__Pseudomonas_E sp002338065--1||s__Pseudomonas_E sp002699985--1||s__Pseudomonas_E sp003605735--1||s__Pseudomonas_E sp003935425--1||s__Pseudomonas_E sp009905615--1||s__Pseudomonas_E sp014842265--1||s__Pseudomonas_E sp900108875--1||s__Pseudomonas_E sp900110765--1||s__Pseudomonas_E sp900475325--1||s__Pseudomonas_E sp900585815--1||s__Pseudomonas_E sp900585905--1||s__Pseudomonas_E sp900589395--1||s__Pseudomonas_E sp900590755--1||s__Pseudomonas_E sp900601905--1||s__Pseudomonas_E sp900602065--1||s__Pseudomonas_E sp903970465--1||s__Pseudomonas_E syringae--1||s__Pseudomonas_E syringae_A--1||s__Pseudomonas_E syringae_F--1||s__Pseudomonas_E syringae_J--1||s__Pseudomonas_E syringae_M--1||s__Pseudomonas_E syringae_P--1||s__Pseudomonas_E syringae_Q--1||s__Pseudomonas_E tremae--1||s__Pseudomonas_E triticumensis--1||s__Pseudomonas_E viridiflava--1||s__Pseudomonas_E viridiflava_B--1||s__Pseudomonas_E viridiflava_C--1:heptad_counter=MCP-40H--68:lbd_counter=:lca_tree=g__Pseudomonas_E:length_avg=137.0:length_max=169.0:length_min=108.0:length_std=24.515301344262525:length_sum=685.0:mismatch_avg=3.6:mismatch_max=4.0:mismatch_min=2.0:mismatch_std=0.8944271909999159:mismatch_sum=18.0:name=N394206:qcovhsp_avg=97.5:qcovhsp_max=100.0:qcovhsp_min=95.6:qcovhsp_std=1.7691806012954143:qcovhsp_sum=487.5:qend_avg=139.0:qend_max=171.0:qend_min=113.0:qend_std=22.967368155711704:qend_sum=695.0:qstart_avg=3.4:qstart_max=6.0:qstart_min=1.0:qstart_std=2.3021728866442674:qstart_sum=17.0:ref_name_counter=RS_GCF_900589395.1_protein.faa_NZ_UUIS01000031.1_94@PF00015_full_PFAM.328.527--5:scovhsp_avg=68.86:scovhsp_max=84.9:scovhsp_min=54.3:scovhsp_std=12.306624232501783:scovhsp_sum=344.3:send_avg=141.4:send_max=169.0:send_min=108.0:send_std=26.931394319641157:send_sum=707.0:sstart_avg=5.4:sstart_max=22.0:sstart_min=1.0:sstart_std=9.289779329994875:sstart_sum=27.0])0.88:0.0409095[&&NHX:Sample_counter=rhiztom1--6||rhiztom3--6:Type_counter=GTDB--57||capture--12:besthit_avg=97.06:besthit_max=98.3:besthit_min=96.3:besthit_std=0.8080841540334751:besthit_sum=485.3:bitscore_avg=229.4:bitscore_max=276.0:bitscore_min=184.0:bitscore_std=36.6919609723983:bitscore_sum=1147.0:capture_class_counter=c__Gammaproteobacteria--12:capture_domain_counter=d__Bacteria--12:capture_family_counter=f__Pseudomonadaceae--12:capture_genus_counter=g__Pseudomonas_E--12:capture_order_counter=o__Pseudomonadales--12:capture_phylum_counter=p__Proteobacteria--12:capture_species_counter=s__Pseudomonas_E marginalis_B--1||s__Pseudomonas_E ovata--6||s__Pseudomonas_E sp003523465--5:evalue_avg=1.0680000067000001e-60:evalue_max=5.34e-60:evalue_min=1.33e-95:evalue_std=2.3881205962243616e-60:evalue_sum=5.3400000335e-60:gapopen_avg=0.4:gapopen_max=1.0:gapopen_min=0.0:gapopen_std=0.5477225575051662:gapopen_sum=2.0:gtdb_class_counter=c__Gammaproteobacteria--57:gtdb_domain_counter=d__Bacteria--57:gtdb_family_counter=f__Pseudomonadaceae--57:gtdb_genus_counter=g__Pseudomonas_E--57:gtdb_order_counter=o__Pseudomonadales--57:gtdb_phylum_counter=p__Proteobacteria--57:gtdb_species_counter=s__Pseudomonas_E abietaniphila--1||s__Pseudomonas_E amygdali--1||s__Pseudomonas_E asturiensis--1||s__Pseudomonas_E avellanae--1||s__Pseudomonas_E cannabina--1||s__Pseudomonas_E capsici--1||s__Pseudomonas_E caricapapayae--1||s__Pseudomonas_E caspiana--1||s__Pseudomonas_E cerasi--1||s__Pseudomonas_E cichorii--1||s__Pseudomonas_E cichorii_B--1||s__Pseudomonas_E cichorii_C--1||s__Pseudomonas_E cichorii_D--1||s__Pseudomonas_E congelans--1||s__Pseudomonas_E floridensis--1||s__Pseudomonas_E foliumensis--1||s__Pseudomonas_E graminis--1||s__Pseudomonas_E graminis_B--1||s__Pseudomonas_E graminis_C--1||s__Pseudomonas_E graminis_D--1||s__Pseudomonas_E huaxiensis--1||s__Pseudomonas_E japonica--1||s__Pseudomonas_E lutea--1||s__Pseudomonas_E ovata--1||s__Pseudomonas_E putida_L--1||s__Pseudomonas_E sp000416235--1||s__Pseudomonas_E sp000829415--1||s__Pseudomonas_E sp002080045--1||s__Pseudomonas_E sp002338065--1||s__Pseudomonas_E sp002699985--1||s__Pseudomonas_E sp003097135--1||s__Pseudomonas_E sp003605735--1||s__Pseudomonas_E sp003935425--1||s__Pseudomonas_E sp009905615--1||s__Pseudomonas_E sp014842265--1||s__Pseudomonas_E sp900108875--1||s__Pseudomonas_E sp900110765--1||s__Pseudomonas_E sp900475325--1||s__Pseudomonas_E sp900585815--1||s__Pseudomonas_E sp900585905--1||s__Pseudomonas_E sp900589395--1||s__Pseudomonas_E sp900590755--1||s__Pseudomonas_E sp900601905--1||s__Pseudomonas_E sp900602065--1||s__Pseudomonas_E sp903970465--1||s__Pseudomonas_E syringae--1||s__Pseudomonas_E syringae_A--1||s__Pseudomonas_E syringae_F--1||s__Pseudomonas_E syringae_J--1||s__Pseudomonas_E syringae_M--1||s__Pseudomonas_E syringae_P--1||s__Pseudomonas_E syringae_Q--1||s__Pseudomonas_E tremae--1||s__Pseudomonas_E triticumensis--1||s__Pseudomonas_E viridiflava--1||s__Pseudomonas_E viridiflava_B--1||s__Pseudomonas_E viridiflava_C--1:heptad_counter=MCP-40H--69:lbd_counter=:lca_tree=g__Pseudomonas_E:length_avg=137.0:length_max=169.0:length_min=108.0:length_std=24.515301344262525:length_sum=685.0:mismatch_avg=3.6:mismatch_max=4.0:mismatch_min=2.0:mismatch_std=0.8944271909999159:mismatch_sum=18.0:name=N394207:qcovhsp_avg=97.5:qcovhsp_max=100.0:qcovhsp_min=95.6:qcovhsp_std=1.7691806012954143:qcovhsp_sum=487.5:qend_avg=139.0:qend_max=171.0:qend_min=113.0:qend_std=22.967368155711704:qend_sum=695.0:qstart_avg=3.4:qstart_max=6.0:qstart_min=1.0:qstart_std=2.3021728866442674:qstart_sum=17.0:ref_name_counter=RS_GCF_900589395.1_protein.faa_NZ_UUIS01000031.1_94@PF00015_full_PFAM.328.527--5:scovhsp_avg=68.86:scovhsp_max=84.9:scovhsp_min=54.3:scovhsp_std=12.306624232501783:scovhsp_sum=344.3:send_avg=141.4:send_max=169.0:send_min=108.0:send_std=26.931394319641157:send_sum=707.0:sstart_avg=5.4:sstart_max=22.0:sstart_min=1.0:sstart_std=9.289779329994875:sstart_sum=27.0],(RS_GCF_018449655.1_protein.faa_NZ_JAAVUX010000028.1_14@PF00015_full_PFAM.328.524:0.0636873[&&NHX:Type=GTDB:gtdb_class=c__Gammaproteobacteria:gtdb_domain=d__Bacteria:gtdb_family=f__Pseudomonadaceae:gtdb_genus=g__Pseudomonas_E:gtdb_order=o__Pseudomonadales:gtdb_phylum=p__Proteobacteria:gtdb_species=s__Pseudomonas_E sp018449655:heptad=MCP-40H:species=d__Bacteria_p__Proteobacteria_c__Gammaproteobacteria_o__Pseudomonadales_f__Pseudomonadaceae_g__Pseudomonas_E_s__Pseudomonas_E sp018449655],((RS_GCF_009296165.1_protein.faa_NZ_VUAZ01000105.1_35@PF00015_full_PFAM.330.525:0.0156101[&&NHX:Type=GTDB:gtdb_class=c__Gammaproteobacteria:gtdb_domain=d__Bacteria:gtdb_family=f__Pseudomonadaceae:gtdb_genus=g__Pseudomonas_E:gtdb_order=o__Pseudomonadales:gtdb_phylum=p__Proteobacteria:gtdb_species=s__Pseudomonas_E kitaguniensis:heptad=MCP-40H:species=d__Bacteria_p__Proteobacteria_c__Gammaproteobacteria_o__Pseudomonadales_f__Pseudomonadaceae_g__Pseudomonas_E_s__Pseudomonas_E kitaguniensis],((RS_GCF_001708445.1_protein.faa_NZ_CP015637.1_1420@PF00015_full_PFAM.334.523:0.00773918[&&NHX:Type=GTDB:gtdb_class=c__Gammaproteobacteria:gtdb_domain=d__Bacteria:gtdb_family=f__Pseudomonadaceae:gtdb_genus=g__Pseudomonas_E:gtdb_order=o__Pseudomonadales:gtdb_phylum=p__Proteobacteria:gtdb_species=s__Pseudomonas_E fluorescens_AN:heptad=MCP-40H:species=d__Bacteria_p__Proteobacteria_c__Gammaproteobacteria_o__Pseudomonadales_f__Pseudomonadaceae_g__Pseudomonas_E_s__Pseudomonas_E fluorescens_AN],((((4d65cc10-b331-424d-8861-18c935764fce_1@MCPsignal.37.193:0.0259484[&&NHX:Sample=rhizpot1:Type=capture:besthit=96.8:bitscore=271.0:capture_class=c__Gammaproteobacteria:capture_domain=d__Bacteria:capture_family=f__Pseudomonadaceae:capture_genus=g__Pseudomonas_E:capture_order=o__Pseudomonadales:capture_phylum=p__Proteobacteria:capture_species=s__Pseudomonas_E cedrina:evalue=3.01e-94:gapopen=0.0:heptad=MCP-40H:length=156.0:mismatch=5.0:qcovhsp=100.0:qend=156.0:qstart=1.0:ref_name=GB_GCA_016937595.1_protein.faa_JAFHKH010000314.1_3@PF00015_full_PFAM.333.511:scovhsp=87.6:send=174.0:sstart=19.0],(RS_GCF_001439815.1_protein.faa_NZ_JYLM01000003.1_387@PF00015_full_PFAM.330.523:0[&&NHX:Type=GTDB:gtdb_class=c__Gammaproteobacteria:gtdb_domain=d__Bacteria:gtdb_family=f__Pseudomonadaceae:gtdb_genus=g__Pseudomonas_E:gtdb_order=o__Pseudomonadales:gtdb_phylum=p__Proteobacteria:gtdb_species=s__Pseudomonas_E orientalis:heptad=MCP-40H:species=d__Bacteria_p__Proteobacteria_c__Gammaproteobacteria_o__Pseudomonadales_f__Pseudomonadaceae_g__Pseudomonas_E_s__Pseudomonas_E orientalis],RS_GCF_012844475.1_protein.faa_NZ_JABBCM010000107.1_36@PF00015_full_PFAM.330.523:0[&&NHX:Type=GTDB:gtdb_class=c__Gammaproteobacteria:gtdb_domain=d__Bacteria:gtdb_family=f__Pseudomonadaceae:gtdb_genus=g__Pseudomonas_E:gtdb_order=o__Pseudomonadales:gtdb_phylum=p__Proteobacteria:gtdb_species=s__Pseudomonas_E sp012844475:heptad=MCP-40H:species=d__Bacteria_p__Proteobacteria_c__Gammaproteobacteria_o__Pseudomonadales_f__Pseudomonadaceae_g__Pseudomonas_E_s__Pseudomonas_E sp012844475]):5e-09[&&NHX:Sample_counter=:Type_counter=GTDB--2:capture_class_counter=:capture_domain_counter=:capture_family_counter=:capture_genus_counter=:capture_order_counter=:capture_phylum_counter=:capture_species_counter=:evoltype=D:gtdb_class_counter=c__Gammaproteobacteria--2:gtdb_domain_counter=d__Bacteria--2:gtdb_family_counter=f__Pseudomonadaceae--2:gtdb_genus_counter=g__Pseudomonas_E--2:gtdb_order_counter=o__Pseudomonadales--2:gtdb_phylum_counter=p__Proteobacteria--2:gtdb_species_counter=s__Pseudomonas_E orientalis--1||s__Pseudomonas_E sp012844475--1:heptad_counter=MCP-40H--2:lbd_counter=:lca=d__Bacteria:lca_tree=g__Pseudomonas_E:name=N394214:ref_name_counter=])0:5e-09[&&NHX:Sample_counter=rhizpot1--1:Type_counter=GTDB--2||capture--1:besthit_avg=96.8:besthit_max=96.8:besthit_min=96.8:besthit_std=0:besthit_sum=96.8:bitscore_avg=271.0:bitscore_max=271.0:bitscore_min=271.0:bitscore_std=0:bitscore_sum=271.0:capture_class_counter=c__Gammaproteobacteria--1:capture_domain_counter=d__Bacteria--1:capture_family_counter=f__Pseudomonadaceae--1:capture_genus_counter=g__Pseudomonas_E--1:capture_order_counter=o__Pseudomonadales--1:capture_phylum_counter=p__Proteobacteria--1:capture_species_counter=s__Pseudomonas_E cedrina--1:evalue_avg=3.01e-94:evalue_max=3.01e-94:evalue_min=3.01e-94:evalue_std=0:evalue_sum=3.01e-94:gapopen_avg=0.0:gapopen_max=0.0:gapopen_min=0.0:gapopen_std=0:gapopen_sum=0.0:gtdb_class_counter=c__Gammaproteobacteria--2:gtdb_domain_counter=d__Bacteria--2:gtdb_family_counter=f__Pseudomonadaceae--2:gtdb_genus_counter=g__Pseudomonas_E--2:gtdb_order_counter=o__Pseudomonadales--2:gtdb_phylum_counter=p__Proteobacteria--2:gtdb_species_counter=s__Pseudomonas_E orientalis--1||s__Pseudomonas_E sp012844475--1:heptad_counter=MCP-40H--3:lbd_counter=:lca_tree=g__Pseudomonas_E:length_avg=156.0:length_max=156.0:length_min=156.0:length_std=0:length_sum=156.0:mismatch_avg=5.0:mismatch_max=5.0:mismatch_min=5.0:mismatch_std=0:mismatch_sum=5.0:name=N394215:qcovhsp_avg=100.0:qcovhsp_max=100.0:qcovhsp_min=100.0:qcovhsp_std=0:qcovhsp_sum=100.0:qend_avg=156.0:qend_max=156.0:qend_min=156.0:qend_std=0:qend_sum=156.0:qstart_avg=1.0:qstart_max=1.0:qstart_min=1.0:qstart_std=0:qstart_sum=1.0:ref_name_counter=GB_GCA_016937595.1_protein.faa_JAFHKH010000314.1_3@PF00015_full_PFAM.333.511--1:scovhsp_avg=87.6:scovhsp_max=87.6:scovhsp_min=87.6:scovhsp_std=0:scovhsp_sum=87.6:send_avg=174.0:send_max=174.0:send_min=174.0:send_std=0:send_sum=174.0:sstart_avg=19.0:sstart_max=19.0:sstart_min=19.0:sstart_std=0:sstart_sum=19.0],(GB_GCA_016937595.1_protein.faa_JAFHKH010000314.1_3@PF00015_full_PFAM.333.511:5e-09[&&NHX:Type=GTDB:gtdb_class=c__Gammaproteobacteria:gtdb_domain=d__Bacteria:gtdb_family=f__Pseudomonadaceae:gtdb_genus=g__Pseudomonas_E:gtdb_order=o__Pseudomonadales:gtdb_phylum=p__Proteobacteria:gtdb_species=s__Pseudomonas_E fulgida:heptad=MCP-40H:species=d__Bacteria_p__Proteobacteria_c__Gammaproteobacteria_o__Pseudomonadales_f__Pseudomonadaceae_g__Pseudomonas_E_s__Pseudomonas_E fulgida],RS_GCF_001983175.1_protein.faa_NZ_MNPW01000002.1_220@PF00015_full_PFAM.331.523:5e-09[&&NHX:Type=GTDB:gtdb_class=c__Gammaproteobacteria:gtdb_domain=d__Bacteria:gtdb_family=f__Pseudomonadaceae:gtdb_genus=g__Pseudomonas_E:gtdb_order=o__Pseudomonadales:gtdb_phylum=p__Proteobacteria:gtdb_species=s__Pseudomonas_E cedrina:heptad=MCP-40H:species=d__Bacteria_p__Proteobacteria_c__Gammaproteobacteria_o__Pseudomonadales_f__Pseudomonadaceae_g__Pseudomonas_E_s__Pseudomonas_E cedrina])0.762:5e-09[&&NHX:Sample_counter=:Type_counter=GTDB--2:capture_class_counter=:capture_domain_counter=:capture_family_counter=:capture_genus_counter=:capture_order_counter=:capture_phylum_counter=:capture_species_counter=:evoltype=D:gtdb_class_counter=c__Gammaproteobacteria--2:gtdb_domain_counter=d__Bacteria--2:gtdb_family_counter=f__Pseudomonadaceae--2:gtdb_genus_counter=g__Pseudomonas_E--2:gtdb_order_counter=o__Pseudomonadales--2:gtdb_phylum_counter=p__Proteobacteria--2:gtdb_species_counter=s__Pseudomonas_E cedrina--1||s__Pseudomonas_E fulgida--1:heptad_counter=MCP-40H--2:lbd_counter=:lca=d__Bacteria:lca_tree=g__Pseudomonas_E:name=N394218:ref_name_counter=])0:5e-09[&&NHX:Sample_counter=rhizpot1--1:Type_counter=GTDB--4||capture--1:besthit_avg=96.8:besthit_max=96.8:besthit_min=96.8:besthit_std=0:besthit_sum=96.8:bitscore_avg=271.0:bitscore_max=271.0:bitscore_min=271.0:bitscore_std=0:bitscore_sum=271.0:capture_class_counter=c__Gammaproteobacteria--1:capture_domain_counter=d__Bacteria--1:capture_family_counter=f__Pseudomonadaceae--1:capture_genus_counter=g__Pseudomonas_E--1:capture_order_counter=o__Pseudomonadales--1:capture_phylum_counter=p__Proteobacteria--1:capture_species_counter=s__Pseudomonas_E cedrina--1:evalue_avg=3.01e-94:evalue_max=3.01e-94:evalue_min=3.01e-94:evalue_std=0:evalue_sum=3.01e-94:gapopen_avg=0.0:gapopen_max=0.0:gapopen_min=0.0:gapopen_std=0:gapopen_sum=0.0:gtdb_class_counter=c__Gammaproteobacteria--4:gtdb_domain_counter=d__Bacteria--4:gtdb_family_counter=f__Pseudomonadaceae--4:gtdb_genus_counter=g__Pseudomonas_E--4:gtdb_order_counter=o__Pseudomonadales--4:gtdb_phylum_counter=p__Proteobacteria--4:gtdb_species_counter=s__Pseudomonas_E cedrina--1||s__Pseudomonas_E fulgida--1||s__Pseudomonas_E orientalis--1||s__Pseudomonas_E sp012844475--1:heptad_counter=MCP-40H--5:lbd_counter=:lca_tree=g__Pseudomonas_E:length_avg=156.0:length_max=156.0:length_min=156.0:length_std=0:length_sum=156.0:mismatch_avg=5.0:mismatch_max=5.0:mismatch_min=5.0:mismatch_std=0:mismatch_sum=5.0:name=N394219:qcovhsp_avg=100.0:qcovhsp_max=100.0:qcovhsp_min=100.0:qcovhsp_std=0:qcovhsp_sum=100.0:qend_avg=156.0:qend_max=156.0:qend_min=156.0:qend_std=0:qend_sum=156.0:qstart_avg=1.0:qstart_max=1.0:qstart_min=1.0:qstart_std=0:qstart_sum=1.0:ref_name_counter=GB_GCA_016937595.1_protein.faa_JAFHKH010000314.1_3@PF00015_full_PFAM.333.511--1:scovhsp_avg=87.6:scovhsp_max=87.6:scovhsp_min=87.6:scovhsp_std=0:scovhsp_sum=87.6:send_avg=174.0:send_max=174.0:send_min=174.0:send_std=0:send_sum=174.0:sstart_avg=19.0:sstart_max=19.0:sstart_min=19.0:sstart_std=0:sstart_sum=19.0],(((RS_GCF_001439695.1_protein.faa_NZ_JYLL01000013.1_55@PF00015_full_PFAM.330.524:5e-09[&&NHX:Type=GTDB:gtdb_class=c__Gammaproteobacteria:gtdb_domain=d__Bacteria:gtdb_family=f__Pseudomonadaceae:gtdb_genus=g__Pseudomonas_E:gtdb_order=o__Pseudomonadales:gtdb_phylum=p__Proteobacteria:gtdb_species=s__Pseudomonas_E veronii:heptad=MCP-40H:species=d__Bacteria_p__Proteobacteria_c__Gammaproteobacteria_o__Pseudomonadales_f__Pseudomonadaceae_g__Pseudomonas_E_s__Pseudomonas_E veronii],(c6c008cf-3c7d-40e7-befb-39df7e06f2bc_5@MCPsignal.454.562:0.0153443[&&NHX:Sample=rhizpot3:Type=capture:capture_class=c__Gammaproteobacteria:capture_domain=d__Bacteria:capture_family=f__Pseudomonadaceae:capture_genus=g__Pseudomonas_E:capture_order=o__Pseudomonadales:capture_phylum=p__Proteobacteria:capture_species=s__Pseudomonas_E veronii:heptad=MCP-40H],7ce6da47-170a-4663-bfde-d839141ec573_6@MCPsignal.447.538:5e-09[&&NHX:Sample=rhizpot3:Type=capture:capture_class=c__Gammaproteobacteria:capture_domain=d__Bacteria:capture_family=f__Pseudomonadaceae:capture_genus=g__Pseudomonas_E:capture_order=o__Pseudomonadales:capture_phylum=p__Proteobacteria:capture_species=s__Pseudomonas_E veronii:heptad=MCP-40H])0:5e-09[&&NHX:Sample_counter=rhizpot3--2:Type_counter=capture--2:capture_class_counter=c__Gammaproteobacteria--2:capture_domain_counter=d__Bacteria--2:capture_family_counter=f__Pseudomonadaceae--2:capture_genus_counter=g__Pseudomonas_E--2:capture_order_counter=o__Pseudomonadales--2:capture_phylum_counter=p__Proteobacteria--2:capture_species_counter=s__Pseudomonas_E veronii--2:gtdb_class_counter=:gtdb_domain_counter=:gtdb_family_counter=:gtdb_genus_counter=:gtdb_order_counter=:gtdb_phylum_counter=:gtdb_species_counter=:heptad_counter=MCP-40H--2:lbd_counter=:name=N394223:ref_name_counter=])0.869:0.0138978[&&NHX:Sample_counter=rhizpot3--2:Type_counter=GTDB--1||capture--2:capture_class_counter=c__Gammaproteobacteria--2:capture_domain_counter=d__Bacteria--2:capture_family_counter=f__Pseudomonadaceae--2:capture_genus_counter=g__Pseudomonas_E--2:capture_order_counter=o__Pseudomonadales--2:capture_phylum_counter=p__Proteobacteria--2:capture_species_counter=s__Pseudomonas_E veronii--2:gtdb_class_counter=c__Gammaproteobacteria--1:gtdb_domain_counter=d__Bacteria--1:gtdb_family_counter=f__Pseudomonadaceae--1:gtdb_genus_counter=g__Pseudomonas_E--1:gtdb_order_counter=o__Pseudomonadales--1:gtdb_phylum_counter=p__Proteobacteria--1:gtdb_species_counter=s__Pseudomonas_E veronii--1:heptad_counter=MCP-40H--3:lbd_counter=:lca_tree=s__Pseudomonas_E veronii:name=N394224:ref_name_counter=],RS_GCF_900102035.1_protein.faa_NZ_LT629689.1_2902@PF00015_full_PFAM.330.521:0.0103612[&&NHX:Type=GTDB:gtdb_class=c__Gammaproteobacteria:gtdb_domain=d__Bacteria:gtdb_family=f__Pseudomonadaceae:gtdb_genus=g__Pseudomonas_E:gtdb_order=o__Pseudomonadales:gtdb_phylum=p__Proteobacteria:gtdb_species=s__Pseudomonas_E extremaustralis:heptad=MCP-40H:species=d__Bacteria_p__Proteobacteria_c__Gammaproteobacteria_o__Pseudomonadales_f__Pseudomonadaceae_g__Pseudomonas_E_s__Pseudomonas_E extremaustralis])0.756:0.00746368[&&NHX:Sample_counter=rhizpot3--2:Type_counter=GTDB--2||capture--2:capture_class_counter=c__Gammaproteobacteria--2:capture_domain_counter=d__Bacteria--2:capture_family_counter=f__Pseudomonadaceae--2:capture_genus_counter=g__Pseudomonas_E--2:capture_order_counter=o__Pseudomonadales--2:capture_phylum_counter=p__Proteobacteria--2:capture_species_counter=s__Pseudomonas_E veronii--2:gtdb_class_counter=c__Gammaproteobacteria--2:gtdb_domain_counter=d__Bacteria--2:gtdb_family_counter=f__Pseudomonadaceae--2:gtdb_genus_counter=g__Pseudomonas_E--2:gtdb_order_counter=o__Pseudomonadales--2:gtdb_phylum_counter=p__Proteobacteria--2:gtdb_species_counter=s__Pseudomonas_E extremaustralis--1||s__Pseudomonas_E veronii--1:heptad_counter=MCP-40H--4:lbd_counter=:lca_tree=g__Pseudomonas_E:name=N394226:ref_name_counter=],RS_GCF_001645105.1_protein.faa_NZ_LKEG01000053.1_234@PF00015_full_PFAM.337.523:0.00395776[&&NHX:Type=GTDB:gtdb_class=c__Gammaproteobacteria:gtdb_domain=d__Bacteria:gtdb_family=f__Pseudomonadaceae:gtdb_genus=g__Pseudomonas_E:gtdb_order=o__Pseudomonadales:gtdb_phylum=p__Proteobacteria:gtdb_species=s__Pseudomonas_E marginalis_B:heptad=MCP-40H:species=d__Bacteria_p__Proteobacteria_c__Gammaproteobacteria_o__Pseudomonadales_f__Pseudomonadaceae_g__Pseudomonas_E_s__Pseudomonas_E marginalis_B])0.786:0.00398191[&&NHX:Sample_counter=rhizpot3--2:Type_counter=GTDB--3||capture--2:capture_class_counter=c__Gammaproteobacteria--2:capture_domain_counter=d__Bacteria--2:capture_family_counter=f__Pseudomonadaceae--2:capture_genus_counter=g__Pseudomonas_E--2:capture_order_counter=o__Pseudomonadales--2:capture_phylum_counter=p__Proteobacteria--2:capture_species_counter=s__Pseudomonas_E veronii--2:gtdb_class_counter=c__Gammaproteobacteria--3:gtdb_domain_counter=d__Bacteria--3:gtdb_family_counter=f__Pseudomonadaceae--3:gtdb_genus_counter=g__Pseudomonas_E--3:gtdb_order_counter=o__Pseudomonadales--3:gtdb_phylum_counter=p__Proteobacteria--3:gtdb_species_counter=s__Pseudomonas_E extremaustralis--1||s__Pseudomonas_E marginalis_B--1||s__Pseudomonas_E veronii--1:heptad_counter=MCP-40H--5:lbd_counter=:lca_tree=g__Pseudomonas_E:name=N394228:ref_name_counter=])0.853:0.0039544[&&NHX:Sample_counter=rhizpot1--1||rhizpot3--2:Type_counter=GTDB--7||capture--3:besthit_avg=96.8:besthit_max=96.8:besthit_min=96.8:besthit_std=0:besthit_sum=96.8:bitscore_avg=271.0:bitscore_max=271.0:bitscore_min=271.0:bitscore_std=0:bitscore_sum=271.0:capture_class_counter=c__Gammaproteobacteria--3:capture_domain_counter=d__Bacteria--3:capture_family_counter=f__Pseudomonadaceae--3:capture_genus_counter=g__Pseudomonas_E--3:capture_order_counter=o__Pseudomonadales--3:capture_phylum_counter=p__Proteobacteria--3:capture_species_counter=s__Pseudomonas_E cedrina--1||s__Pseudomonas_E veronii--2:evalue_avg=3.01e-94:evalue_max=3.01e-94:evalue_min=3.01e-94:evalue_std=0:evalue_sum=3.01e-94:gapopen_avg=0.0:gapopen_max=0.0:gapopen_min=0.0:gapopen_std=0:gapopen_sum=0.0:gtdb_class_counter=c__Gammaproteobacteria--7:gtdb_domain_counter=d__Bacteria--7:gtdb_family_counter=f__Pseudomonadaceae--7:gtdb_genus_counter=g__Pseudomonas_E--7:gtdb_order_counter=o__Pseudomonadales--7:gtdb_phylum_counter=p__Proteobacteria--7:gtdb_species_counter=s__Pseudomonas_E cedrina--1||s__Pseudomonas_E extremaustralis--1||s__Pseudomonas_E fulgida--1||s__Pseudomonas_E marginalis_B--1||s__Pseudomonas_E orientalis--1||s__Pseudomonas_E sp012844475--1||s__Pseudomonas_E veronii--1:heptad_counter=MCP-40H--10:lbd_counter=:lca_tree=g__Pseudomonas_E:length_avg=156.0:length_max=156.0:length_min=156.0:length_std=0:length_sum=156.0:mismatch_avg=5.0:mismatch_max=5.0:mismatch_min=5.0:mismatch_std=0:mismatch_sum=5.0:name=N394229:qcovhsp_avg=100.0:qcovhsp_max=100.0:qcovhsp_min=100.0:qcovhsp_std=0:qcovhsp_sum=100.0:qend_avg=156.0:qend_max=156.0:qend_min=156.0:qend_std=0:qend_sum=156.0:qstart_avg=1.0:qstart_max=1.0:qstart_min=1.0:qstart_std=0:qstart_sum=1.0:ref_name_counter=GB_GCA_016937595.1_protein.faa_JAFHKH010000314.1_3@PF00015_full_PFAM.333.511--1:scovhsp_avg=87.6:scovhsp_max=87.6:scovhsp_min=87.6:scovhsp_std=0:scovhsp_sum=87.6:send_avg=174.0:send_max=174.0:send_min=174.0:send_std=0:send_sum=174.0:sstart_avg=19.0:sstart_max=19.0:sstart_min=19.0:sstart_std=0:sstart_sum=19.0],(RS_GCF_013607945.1_protein.faa_NZ_VDLW01000059.1_57@PF00015_full_PFAM.331.522:5e-09[&&NHX:Type=GTDB:gtdb_class=c__Gammaproteobacteria:gtdb_domain=d__Bacteria:gtdb_family=f__Pseudomonadaceae:gtdb_genus=g__Pseudomonas_E:gtdb_order=o__Pseudomonadales:gtdb_phylum=p__Proteobacteria:gtdb_species=s__Pseudomonas_E orientalis_B:heptad=MCP-40H:species=d__Bacteria_p__Proteobacteria_c__Gammaproteobacteria_o__Pseudomonadales_f__Pseudomonadaceae_g__Pseudomonas_E_s__Pseudomonas_E orientalis_B],aaf4b683-d236-5a60-a295-81d910fd8f88_4@MCPsignal.111.206:0.0392617[&&NHX:Sample=rhizpot1:Type=capture:capture_class=c__Gammaproteobacteria:capture_domain=d__Bacteria:capture_family=f__Pseudomonadaceae:capture_genus=g__Pseudomonas_E:capture_order=o__Pseudomonadales:capture_phylum=p__Proteobacteria:capture_species=s__Pseudomonas_E grimontii:heptad=MCP-40H])0:5e-09[&&NHX:Sample_counter=rhizpot1--1:Type_counter=GTDB--1||capture--1:capture_class_counter=c__Gammaproteobacteria--1:capture_domain_counter=d__Bacteria--1:capture_family_counter=f__Pseudomonadaceae--1:capture_genus_counter=g__Pseudomonas_E--1:capture_order_counter=o__Pseudomonadales--1:capture_phylum_counter=p__Proteobacteria--1:capture_species_counter=s__Pseudomonas_E grimontii--1:gtdb_class_counter=c__Gammaproteobacteria--1:gtdb_domain_counter=d__Bacteria--1:gtdb_family_counter=f__Pseudomonadaceae--1:gtdb_genus_counter=g__Pseudomonas_E--1:gtdb_order_counter=o__Pseudomonadales--1:gtdb_phylum_counter=p__Proteobacteria--1:gtdb_species_counter=s__Pseudomonas_E orientalis_B--1:heptad_counter=MCP-40H--2:lbd_counter=:lca_tree=s__Pseudomonas_E orientalis_B:name=N394232:ref_name_counter=])0.205:0.00394261[&&NHX:Sample_counter=rhizpot1--2||rhizpot3--2:Type_counter=GTDB--8||capture--4:besthit_avg=96.8:besthit_max=96.8:besthit_min=96.8:besthit_std=0:besthit_sum=96.8:bitscore_avg=271.0:bitscore_max=271.0:bitscore_min=271.0:bitscore_std=0:bitscore_sum=271.0:capture_class_counter=c__Gammaproteobacteria--4:capture_domain_counter=d__Bacteria--4:capture_family_counter=f__Pseudomonadaceae--4:capture_genus_counter=g__Pseudomonas_E--4:capture_order_counter=o__Pseudomonadales--4:capture_phylum_counter=p__Proteobacteria--4:capture_species_counter=s__Pseudomonas_E cedrina--1||s__Pseudomonas_E grimontii--1||s__Pseudomonas_E veronii--2:evalue_avg=3.01e-94:evalue_max=3.01e-94:evalue_min=3.01e-94:evalue_std=0:evalue_sum=3.01e-94:gapopen_avg=0.0:gapopen_max=0.0:gapopen_min=0.0:gapopen_std=0:gapopen_sum=0.0:gtdb_class_counter=c__Gammaproteobacteria--8:gtdb_domain_counter=d__Bacteria--8:gtdb_family_counter=f__Pseudomonadaceae--8:gtdb_genus_counter=g__Pseudomonas_E--8:gtdb_order_counter=o__Pseudomonadales--8:gtdb_phylum_counter=p__Proteobacteria--8:gtdb_species_counter=s__Pseudomonas_E cedrina--1||s__Pseudomonas_E extremaustralis--1||s__Pseudomonas_E fulgida--1||s__Pseudomonas_E marginalis_B--1||s__Pseudomonas_E orientalis--1||s__Pseudomonas_E orientalis_B--1||s__Pseudomonas_E sp012844475--1||s__Pseudomonas_E veronii--1:heptad_counter=MCP-40H--12:lbd_counter=:lca_tree=g__Pseudomonas_E:length_avg=156.0:length_max=156.0:length_min=156.0:length_std=0:length_sum=156.0:mismatch_avg=5.0:mismatch_max=5.0:mismatch_min=5.0:mismatch_std=0:mismatch_sum=5.0:name=N394233:qcovhsp_avg=100.0:qcovhsp_max=100.0:qcovhsp_min=100.0:qcovhsp_std=0:qcovhsp_sum=100.0:qend_avg=156.0:qend_max=156.0:qend_min=156.0:qend_std=0:qend_sum=156.0:qstart_avg=1.0:qstart_max=1.0:qstart_min=1.0:qstart_std=0:qstart_sum=1.0:ref_name_counter=GB_GCA_016937595.1_protein.faa_JAFHKH010000314.1_3@PF00015_full_PFAM.333.511--1:scovhsp_avg=87.6:scovhsp_max=87.6:scovhsp_min=87.6:scovhsp_std=0:scovhsp_sum=87.6:send_avg=174.0:send_max=174.0:send_min=174.0:send_std=0:send_sum=174.0:sstart_avg=19.0:sstart_max=19.0:sstart_min=19.0:sstart_std=0:sstart_sum=19.0])0:5e-09[&&NHX:Sample_counter=rhizpot1--2||rhizpot3--2:Type_counter=GTDB--9||capture--4:besthit_avg=96.8:besthit_max=96.8:besthit_min=96.8:besthit_std=0:besthit_sum=96.8:bitscore_avg=271.0:bitscore_max=271.0:bitscore_min=271.0:bitscore_std=0:bitscore_sum=271.0:capture_class_counter=c__Gammaproteobacteria--4:capture_domain_counter=d__Bacteria--4:capture_family_counter=f__Pseudomonadaceae--4:capture_genus_counter=g__Pseudomonas_E--4:capture_order_counter=o__Pseudomonadales--4:capture_phylum_counter=p__Proteobacteria--4:capture_species_counter=s__Pseudomonas_E cedrina--1||s__Pseudomonas_E grimontii--1||s__Pseudomonas_E veronii--2:evalue_avg=3.01e-94:evalue_max=3.01e-94:evalue_min=3.01e-94:evalue_std=0:evalue_sum=3.01e-94:gapopen_avg=0.0:gapopen_max=0.0:gapopen_min=0.0:gapopen_std=0:gapopen_sum=0.0:gtdb_class_counter=c__Gammaproteobacteria--9:gtdb_domain_counter=d__Bacteria--9:gtdb_family_counter=f__Pseudomonadaceae--9:gtdb_genus_counter=g__Pseudomonas_E--9:gtdb_order_counter=o__Pseudomonadales--9:gtdb_phylum_counter=p__Proteobacteria--9:gtdb_species_counter=s__Pseudomonas_E cedrina--1||s__Pseudomonas_E extremaustralis--1||s__Pseudomonas_E fluorescens_AN--1||s__Pseudomonas_E fulgida--1||s__Pseudomonas_E marginalis_B--1||s__Pseudomonas_E orientalis--1||s__Pseudomonas_E orientalis_B--1||s__Pseudomonas_E sp012844475--1||s__Pseudomonas_E veronii--1:heptad_counter=MCP-40H--13:lbd_counter=:lca_tree=g__Pseudomonas_E:length_avg=156.0:length_max=156.0:length_min=156.0:length_std=0:length_sum=156.0:mismatch_avg=5.0:mismatch_max=5.0:mismatch_min=5.0:mismatch_std=0:mismatch_sum=5.0:name=N394234:qcovhsp_avg=100.0:qcovhsp_max=100.0:qcovhsp_min=100.0:qcovhsp_std=0:qcovhsp_sum=100.0:qend_avg=156.0:qend_max=156.0:qend_min=156.0:qend_std=0:qend_sum=156.0:qstart_avg=1.0:qstart_max=1.0:qstart_min=1.0:qstart_std=0:qstart_sum=1.0:ref_name_counter=GB_GCA_016937595.1_protein.faa_JAFHKH010000314.1_3@PF00015_full_PFAM.333.511--1:scovhsp_avg=87.6:scovhsp_max=87.6:scovhsp_min=87.6:scovhsp_std=0:scovhsp_sum=87.6:send_avg=174.0:send_max=174.0:send_min=174.0:send_std=0:send_sum=174.0:sstart_avg=19.0:sstart_max=19.0:sstart_min=19.0:sstart_std=0:sstart_sum=19.0],((RS_GCF_900591205.1_protein.faa_NZ_UUPU01000109.1_140@PF00015_full_PFAM.336.524:0.00392135[&&NHX:Type=GTDB:gtdb_class=c__Gammaproteobacteria:gtdb_domain=d__Bacteria:gtdb_family=f__Pseudomonadaceae:gtdb_genus=g__Pseudomonas_E:gtdb_order=o__Pseudomonadales:gtdb_phylum=p__Proteobacteria:gtdb_species=s__Pseudomonas_E sp900591205:heptad=MCP-40H:species=d__Bacteria_p__Proteobacteria_c__Gammaproteobacteria_o__Pseudomonadales_f__Pseudomonadaceae_g__Pseudomonas_E_s__Pseudomonas_E sp900591205],RS_GCF_900580675.1_protein.faa_NZ_UTBG01000141.1_23@PF00015_full_PFAM.333.524:0.00380911[&&NHX:Type=GTDB:gtdb_class=c__Gammaproteobacteria:gtdb_domain=d__Bacteria:gtdb_family=f__Pseudomonadaceae:gtdb_genus=g__Pseudomonas_E:gtdb_order=o__Pseudomonadales:gtdb_phylum=p__Proteobacteria:gtdb_species=s__Pseudomonas_E sp900580675:heptad=MCP-40H:species=d__Bacteria_p__Proteobacteria_c__Gammaproteobacteria_o__Pseudomonadales_f__Pseudomonadaceae_g__Pseudomonas_E_s__Pseudomonas_E sp900580675])0.801:0.00385167[&&NHX:Sample_counter=:Type_counter=GTDB--2:capture_class_counter=:capture_domain_counter=:capture_family_counter=:capture_genus_counter=:capture_order_counter=:capture_phylum_counter=:capture_species_counter=:evoltype=D:gtdb_class_counter=c__Gammaproteobacteria--2:gtdb_domain_counter=d__Bacteria--2:gtdb_family_counter=f__Pseudomonadaceae--2:gtdb_genus_counter=g__Pseudomonas_E--2:gtdb_order_counter=o__Pseudomonadales--2:gtdb_phylum_counter=p__Proteobacteria--2:gtdb_species_counter=s__Pseudomonas_E sp900580675--1||s__Pseudomonas_E sp900591205--1:heptad_counter=MCP-40H--2:lbd_counter=:lca=d__Bacteria:lca_tree=g__Pseudomonas_E:name=N394237:ref_name_counter=],(((RS_GCF_900105325.1_protein.faa_NZ_FNSU01000001.1_955@PF00015_full_PFAM.333.524:5e-09[&&NHX:Type=GTDB:gtdb_class=c__Gammaproteobacteria:gtdb_domain=d__Bacteria:gtdb_family=f__Pseudomonadaceae:gtdb_genus=g__Pseudomonas_E:gtdb_order=o__Pseudomonadales:gtdb_phylum=p__Proteobacteria:gtdb_species=s__Pseudomonas_E marginalis:heptad=MCP-40H:species=d__Bacteria_p__Proteobacteria_c__Gammaproteobacteria_o__Pseudomonadales_f__Pseudomonadaceae_g__Pseudomonas_E_s__Pseudomonas_E marginalis],RS_GCF_007858185.1_protein.faa_NZ_VFES01000012.1_196@PF00015_full_PFAM.330.524:5e-09[&&NHX:Type=GTDB:gtdb_class=c__Gammaproteobacteria:gtdb_domain=d__Bacteria:gtdb_family=f__Pseudomonadaceae:gtdb_genus=g__Pseudomonas_E:gtdb_order=o__Pseudomonadales:gtdb_phylum=p__Proteobacteria:gtdb_species=s__Pseudomonas_E grimontii:heptad=MCP-40H:species=d__Bacteria_p__Proteobacteria_c__Gammaproteobacteria_o__Pseudomonadales_f__Pseudomonadaceae_g__Pseudomonas_E_s__Pseudomonas_E grimontii])0.922:0.00372682[&&NHX:Sample_counter=:Type_counter=GTDB--2:capture_class_counter=:capture_domain_counter=:capture_family_counter=:capture_genus_counter=:capture_order_counter=:capture_phylum_counter=:capture_species_counter=:evoltype=D:gtdb_class_counter=c__Gammaproteobacteria--2:gtdb_domain_counter=d__Bacteria--2:gtdb_family_counter=f__Pseudomonadaceae--2:gtdb_genus_counter=g__Pseudomonas_E--2:gtdb_order_counter=o__Pseudomonadales--2:gtdb_phylum_counter=p__Proteobacteria--2:gtdb_species_counter=s__Pseudomonas_E grimontii--1||s__Pseudomonas_E marginalis--1:heptad_counter=MCP-40H--2:lbd_counter=:lca=d__Bacteria:lca_tree=g__Pseudomonas_E:name=N394240:ref_name_counter=],RS_GCF_001269925.1_protein.faa_NZ_LHVO01000053.1_113@PF00015_full_PFAM.332.524:5e-09[&&NHX:Type=GTDB:gtdb_class=c__Gammaproteobacteria:gtdb_domain=d__Bacteria:gtdb_family=f__Pseudomonadaceae:gtdb_genus=g__Pseudomonas_E:gtdb_order=o__Pseudomonadales:gtdb_phylum=p__Proteobacteria:gtdb_species=s__Pseudomonas_E sp001269925:heptad=MCP-40H:species=d__Bacteria_p__Proteobacteria_c__Gammaproteobacteria_o__Pseudomonadales_f__Pseudomonadaceae_g__Pseudomonas_E_s__Pseudomonas_E sp001269925])0:5e-09[&&NHX:Sample_counter=:Type_counter=GTDB--3:capture_class_counter=:capture_domain_counter=:capture_family_counter=:capture_genus_counter=:capture_order_counter=:capture_phylum_counter=:capture_species_counter=:evoltype=D:gtdb_class_counter=c__Gammaproteobacteria--3:gtdb_domain_counter=d__Bacteria--3:gtdb_family_counter=f__Pseudomonadaceae--3:gtdb_genus_counter=g__Pseudomonas_E--3:gtdb_order_counter=o__Pseudomonadales--3:gtdb_phylum_counter=p__Proteobacteria--3:gtdb_species_counter=s__Pseudomonas_E grimontii--1||s__Pseudomonas_E marginalis--1||s__Pseudomonas_E sp001269925--1:heptad_counter=MCP-40H--3:lbd_counter=:lca=d__Bacteria:lca_tree=g__Pseudomonas_E:name=N394242:ref_name_counter=],(RS_GCF_019139815.1_protein.faa_NZ_CP077079.1_1593@PF00015_full_PFAM.334.523:0.00386311[&&NHX:Type=GTDB:gtdb_class=c__Gammaproteobacteria:gtdb_domain=d__Bacteria:gtdb_family=f__Pseudomonadaceae:gtdb_genus=g__Pseudomonas_E:gtdb_order=o__Pseudomonadales:gtdb_phylum=p__Proteobacteria:gtdb_species=s__Pseudomonas_E sp900005815:heptad=MCP-40H:species=d__Bacteria_p__Proteobacteria_c__Gammaproteobacteria_o__Pseudomonadales_f__Pseudomonadaceae_g__Pseudomonas_E_s__Pseudomonas_E sp900005815],((((RS_GCF_002843605.1_protein.faa_NZ_CP025263.1_1475@PF00015_full_PFAM.334.523:5e-09[&&NHX:Type=GTDB:gtdb_class=c__Gammaproteobacteria:gtdb_domain=d__Bacteria:gtdb_family=f__Pseudomonadaceae:gtdb_genus=g__Pseudomonas_E:gtdb_order=o__Pseudomonadales:gtdb_phylum=p__Proteobacteria:gtdb_species=s__Pseudomonas_E sp002843605:heptad=MCP-40H:species=d__Bacteria_p__Proteobacteria_c__Gammaproteobacteria_o__Pseudomonadales_f__Pseudomonadaceae_g__Pseudomonas_E_s__Pseudomonas_E sp002843605],RS_GCF_003097075.1_protein.faa_NZ_QEOF01000005.1_44@PF00015_full_PFAM.336.523:5e-09[&&NHX:Type=GTDB:gtdb_class=c__Gammaproteobacteria:gtdb_domain=d__Bacteria:gtdb_family=f__Pseudomonadaceae:gtdb_genus=g__Pseudomonas_E:gtdb_order=o__Pseudomonadales:gtdb_phylum=p__Proteobacteria:gtdb_species=s__Pseudomonas_E sp003097075:heptad=MCP-40H:species=d__Bacteria_p__Proteobacteria_c__Gammaproteobacteria_o__Pseudomonadales_f__Pseudomonadaceae_g__Pseudomonas_E_s__Pseudomonas_E sp003097075])0.927:0.011593[&&NHX:Sample_counter=:Type_counter=GTDB--2:capture_class_counter=:capture_domain_counter=:capture_family_counter=:capture_genus_counter=:capture_order_counter=:capture_phylum_counter=:capture_species_counter=:evoltype=D:gtdb_class_counter=c__Gammaproteobacteria--2:gtdb_domain_counter=d__Bacteria--2:gtdb_family_counter=f__Pseudomonadaceae--2:gtdb_genus_counter=g__Pseudomonas_E--2:gtdb_order_counter=o__Pseudomonadales--2:gtdb_phylum_counter=p__Proteobacteria--2:gtdb_species_counter=s__Pseudomonas_E sp002843605--1||s__Pseudomonas_E sp003097075--1:heptad_counter=MCP-40H--2:lbd_counter=:lca=d__Bacteria:lca_tree=g__Pseudomonas_E:name=N394246:ref_name_counter=],(RS_GCF_002022265.1_protein.faa_NZ_MSDE01000004.1_724@PF00015_full_PFAM.335.515:0.0119149[&&NHX:Type=GTDB:gtdb_class=c__Gammaproteobacteria:gtdb_domain=d__Bacteria:gtdb_family=f__Pseudomonadaceae:gtdb_genus=g__Pseudomonas_E:gtdb_order=o__Pseudomonadales:gtdb_phylum=p__Proteobacteria:gtdb_species=s__Pseudomonas_E fluorescens_C:heptad=MCP-40H:species=d__Bacteria_p__Proteobacteria_c__Gammaproteobacteria_o__Pseudomonadales_f__Pseudomonadaceae_g__Pseudomonas_E_s__Pseudomonas_E fluorescens_C],(RS_GCF_009866765.1_protein.faa_NZ_CP019431.1_1542@PF00015_full_PFAM.335.523:0.00427663[&&NHX:Type=GTDB:gtdb_class=c__Gammaproteobacteria:gtdb_domain=d__Bacteria:gtdb_family=f__Pseudomonadaceae:gtdb_genus=g__Pseudomonas_E:gtdb_order=o__Pseudomonadales:gtdb_phylum=p__Proteobacteria:gtdb_species=s__Pseudomonas_E sp009866765:heptad=MCP-40H:species=d__Bacteria_p__Proteobacteria_c__Gammaproteobacteria_o__Pseudomonadales_f__Pseudomonadaceae_g__Pseudomonas_E_s__Pseudomonas_E sp009866765],RS_GCF_001186335.1_protein.faa_NZ_CP011507.1_1337@PF00015_full_PFAM.333.525:0.0307031[&&NHX:Type=GTDB:gtdb_class=c__Gammaproteobacteria:gtdb_domain=d__Bacteria:gtdb_family=f__Pseudomonadaceae:gtdb_genus=g__Pseudomonas_E:gtdb_order=o__Pseudomonadales:gtdb_phylum=p__Proteobacteria:gtdb_species=s__Pseudomonas_E trivialis_B:heptad=MCP-40H:species=d__Bacteria_p__Proteobacteria_c__Gammaproteobacteria_o__Pseudomonadales_f__Pseudomonadaceae_g__Pseudomonas_E_s__Pseudomonas_E trivialis_B])0:5e-09[&&NHX:Sample_counter=:Type_counter=GTDB--2:capture_class_counter=:capture_domain_counter=:capture_family_counter=:capture_genus_counter=:capture_order_counter=:capture_phylum_counter=:capture_species_counter=:evoltype=D:gtdb_class_counter=c__Gammaproteobacteria--2:gtdb_domain_counter=d__Bacteria--2:gtdb_family_counter=f__Pseudomonadaceae--2:gtdb_genus_counter=g__Pseudomonas_E--2:gtdb_order_counter=o__Pseudomonadales--2:gtdb_phylum_counter=p__Proteobacteria--2:gtdb_species_counter=s__Pseudomonas_E sp009866765--1||s__Pseudomonas_E trivialis_B--1:heptad_counter=MCP-40H--2:lbd_counter=:lca=d__Bacteria:lca_tree=g__Pseudomonas_E:name=N394250:ref_name_counter=])0.435:0.00424759[&&NHX:Sample_counter=:Type_counter=GTDB--3:capture_class_counter=:capture_domain_counter=:capture_family_counter=:capture_genus_counter=:capture_order_counter=:capture_phylum_counter=:capture_species_counter=:evoltype=D:gtdb_class_counter=c__Gammaproteobacteria--3:gtdb_domain_counter=d__Bacteria--3:gtdb_family_counter=f__Pseudomonadaceae--3:gtdb_genus_counter=g__Pseudomonas_E--3:gtdb_order_counter=o__Pseudomonadales--3:gtdb_phylum_counter=p__Proteobacteria--3:gtdb_species_counter=s__Pseudomonas_E fluorescens_C--1||s__Pseudomonas_E sp009866765--1||s__Pseudomonas_E trivialis_B--1:heptad_counter=MCP-40H--3:lbd_counter=:lca=d__Bacteria:lca_tree=g__Pseudomonas_E:name=N394251:ref_name_counter=])0:5e-09[&&NHX:Sample_counter=:Type_counter=GTDB--5:capture_class_counter=:capture_domain_counter=:capture_family_counter=:capture_genus_counter=:capture_order_counter=:capture_phylum_counter=:capture_species_counter=:evoltype=D:gtdb_class_counter=c__Gammaproteobacteria--5:gtdb_domain_counter=d__Bacteria--5:gtdb_family_counter=f__Pseudomonadaceae--5:gtdb_genus_counter=g__Pseudomonas_E--5:gtdb_order_counter=o__Pseudomonadales--5:gtdb_phylum_counter=p__Proteobacteria--5:gtdb_species_counter=s__Pseudomonas_E fluorescens_C--1||s__Pseudomonas_E sp002843605--1||s__Pseudomonas_E sp003097075--1||s__Pseudomonas_E sp009866765--1||s__Pseudomonas_E trivialis_B--1:heptad_counter=MCP-40H--5:lbd_counter=:lca=d__Bacteria:lca_tree=g__Pseudomonas_E:name=N394252:ref_name_counter=],((RS_GCF_001439785.1_protein.faa_NZ_JYLI01000009.1_4@PF00015_full_PFAM.333.524:0.00251454[&&NHX:Type=GTDB:gtdb_class=c__Gammaproteobacteria:gtdb_domain=d__Bacteria:gtdb_family=f__Pseudomonadaceae:gtdb_genus=g__Pseudomonas_E:gtdb_order=o__Pseudomonadales:gtdb_phylum=p__Proteobacteria:gtdb_species=s__Pseudomonas_E poae:heptad=MCP-40H:species=d__Bacteria_p__Proteobacteria_c__Gammaproteobacteria_o__Pseudomonadales_f__Pseudomonadaceae_g__Pseudomonas_E_s__Pseudomonas_E poae],RS_GCF_001439805.1_protein.faa_NZ_JYLK01000005.1_324@PF00015_full_PFAM.332.522:0.0066099[&&NHX:Type=GTDB:gtdb_class=c__Gammaproteobacteria:gtdb_domain=d__Bacteria:gtdb_family=f__Pseudomonadaceae:gtdb_genus=g__Pseudomonas_E:gtdb_order=o__Pseudomonadales:gtdb_phylum=p__Proteobacteria:gtdb_species=s__Pseudomonas_E trivialis:heptad=MCP-40H:species=d__Bacteria_p__Proteobacteria_c__Gammaproteobacteria_o__Pseudomonadales_f__Pseudomonadaceae_g__Pseudomonas_E_s__Pseudomonas_E trivialis])0.993:0.0332956[&&NHX:Sample_counter=:Type_counter=GTDB--2:capture_class_counter=:capture_domain_counter=:capture_family_counter=:capture_genus_counter=:capture_order_counter=:capture_phylum_counter=:capture_species_counter=:evoltype=D:gtdb_class_counter=c__Gammaproteobacteria--2:gtdb_domain_counter=d__Bacteria--2:gtdb_family_counter=f__Pseudomonadaceae--2:gtdb_genus_counter=g__Pseudomonas_E--2:gtdb_order_counter=o__Pseudomonadales--2:gtdb_phylum_counter=p__Proteobacteria--2:gtdb_species_counter=s__Pseudomonas_E poae--1||s__Pseudomonas_E trivialis--1:heptad_counter=MCP-40H--2:lbd_counter=:lca=d__Bacteria:lca_tree=g__Pseudomonas_E:name=N394255:ref_name_counter=],(RS_GCF_002979555.1_protein.faa_NZ_PCOZ01000004.1_350@PF00015_full_PFAM.332.523:0.00515478[&&NHX:Type=GTDB:gtdb_class=c__Gammaproteobacteria:gtdb_domain=d__Bacteria:gtdb_family=f__Pseudomonadaceae:gtdb_genus=g__Pseudomonas_E:gtdb_order=o__Pseudomonadales:gtdb_phylum=p__Proteobacteria:gtdb_species=s__Pseudomonas_E sp002979555:heptad=MCP-40H:species=d__Bacteria_p__Proteobacteria_c__Gammaproteobacteria_o__Pseudomonadales_f__Pseudomonadaceae_g__Pseudomonas_E_s__Pseudomonas_E sp002979555],RS_GCF_004682055.1_protein.faa_NZ_QUZU01000005.1_8@PF00015_full_PFAM.338.519:0.0073348[&&NHX:Type=GTDB:gtdb_class=c__Gammaproteobacteria:gtdb_domain=d__Bacteria:gtdb_family=f__Pseudomonadaceae:gtdb_genus=g__Pseudomonas_E:gtdb_order=o__Pseudomonadales:gtdb_phylum=p__Proteobacteria:gtdb_species=s__Pseudomonas_E kairouanensis:heptad=MCP-40H:species=d__Bacteria_p__Proteobacteria_c__Gammaproteobacteria_o__Pseudomonadales_f__Pseudomonadaceae_g__Pseudomonas_E_s__Pseudomonas_E kairouanensis])0.968:0.0161931[&&NHX:Sample_counter=:Type_counter=GTDB--2:capture_class_counter=:capture_domain_counter=:capture_family_counter=:capture_genus_counter=:capture_order_counter=:capture_phylum_counter=:capture_species_counter=:evoltype=D:gtdb_class_counter=c__Gammaproteobacteria--2:gtdb_domain_counter=d__Bacteria--2:gtdb_family_counter=f__Pseudomonadaceae--2:gtdb_genus_counter=g__Pseudomonas_E--2:gtdb_order_counter=o__Pseudomonadales--2:gtdb_phylum_counter=p__Proteobacteria--2:gtdb_species_counter=s__Pseudomonas_E kairouanensis--1||s__Pseudomonas_E sp002979555--1:heptad_counter=MCP-40H--2:lbd_counter=:lca=d__Bacteria:lca_tree=g__Pseudomonas_E:name=N394258:ref_name_counter=])0:5e-09[&&NHX:Sample_counter=:Type_counter=GTDB--4:capture_class_counter=:capture_domain_counter=:capture_family_counter=:capture_genus_counter=:capture_order_counter=:capture_phylum_counter=:capture_species_counter=:evoltype=D:gtdb_class_counter=c__Gammaproteobacteria--4:gtdb_domain_counter=d__Bacteria--4:gtdb_family_counter=f__Pseudomonadaceae--4:gtdb_genus_counter=g__Pseudomonas_E--4:gtdb_order_counter=o__Pseudomonadales--4:gtdb_phylum_counter=p__Proteobacteria--4:gtdb_species_counter=s__Pseudomonas_E kairouanensis--1||s__Pseudomonas_E poae--1||s__Pseudomonas_E sp002979555--1||s__Pseudomonas_E trivialis--1:heptad_counter=MCP-40H--4:lbd_counter=:lca=d__Bacteria:lca_tree=g__Pseudomonas_E:name=N394259:ref_name_counter=])0.942:0.00794678[&&NHX:Sample_counter=:Type_counter=GTDB--9:capture_class_counter=:capture_domain_counter=:capture_family_counter=:capture_genus_counter=:capture_order_counter=:capture_phylum_counter=:capture_species_counter=:evoltype=D:gtdb_class_counter=c__Gammaproteobacteria--9:gtdb_domain_counter=d__Bacteria--9:gtdb_family_counter=f__Pseudomonadaceae--9:gtdb_genus_counter=g__Pseudomonas_E--9:gtdb_order_counter=o__Pseudomonadales--9:gtdb_phylum_counter=p__Proteobacteria--9:gtdb_species_counter=s__Pseudomonas_E fluorescens_C--1||s__Pseudomonas_E kairouanensis--1||s__Pseudomonas_E poae--1||s__Pseudomonas_E sp002843605--1||s__Pseudomonas_E sp002979555--1||s__Pseudomonas_E sp003097075--1||s__Pseudomonas_E sp009866765--1||s__Pseudomonas_E trivialis--1||s__Pseudomonas_E trivialis_B--1:heptad_counter=MCP-40H--9:lbd_counter=:lca=d__Bacteria:lca_tree=g__Pseudomonas_E:name=N394260:ref_name_counter=],RS_GCF_014207255.1_protein.faa_NZ_JACHCZ010000002.1_181@PF00015_full_PFAM.333.525:0.00762[&&NHX:Type=GTDB:gtdb_class=c__Gammaproteobacteria:gtdb_domain=d__Bacteria:gtdb_family=f__Pseudomonadaceae:gtdb_genus=g__Pseudomonas_E:gtdb_order=o__Pseudomonadales:gtdb_phylum=p__Proteobacteria:gtdb_species=s__Pseudomonas_E sp014207255:heptad=MCP-40H:species=d__Bacteria_p__Proteobacteria_c__Gammaproteobacteria_o__Pseudomonadales_f__Pseudomonadaceae_g__Pseudomonas_E_s__Pseudomonas_E sp014207255])0:6e-09[&&NHX:Sample_counter=:Type_counter=GTDB--10:capture_class_counter=:capture_domain_counter=:capture_family_counter=:capture_genus_counter=:capture_order_counter=:capture_phylum_counter=:capture_species_counter=:evoltype=D:gtdb_class_counter=c__Gammaproteobacteria--10:gtdb_domain_counter=d__Bacteria--10:gtdb_family_counter=f__Pseudomonadaceae--10:gtdb_genus_counter=g__Pseudomonas_E--10:gtdb_order_counter=o__Pseudomonadales--10:gtdb_phylum_counter=p__Proteobacteria--10:gtdb_species_counter=s__Pseudomonas_E fluorescens_C--1||s__Pseudomonas_E kairouanensis--1||s__Pseudomonas_E poae--1||s__Pseudomonas_E sp002843605--1||s__Pseudomonas_E sp002979555--1||s__Pseudomonas_E sp003097075--1||s__Pseudomonas_E sp009866765--1||s__Pseudomonas_E sp014207255--1||s__Pseudomonas_E trivialis--1||s__Pseudomonas_E trivialis_B--1:heptad_counter=MCP-40H--10:lbd_counter=:lca=d__Bacteria:lca_tree=g__Pseudomonas_E:name=N394262:ref_name_counter=])0.904:0.00375734[&&NHX:Sample_counter=:Type_counter=GTDB--11:capture_class_counter=:capture_domain_counter=:capture_family_counter=:capture_genus_counter=:capture_order_counter=:capture_phylum_counter=:capture_species_counter=:evoltype=D:gtdb_class_counter=c__Gammaproteobacteria--11:gtdb_domain_counter=d__Bacteria--11:gtdb_family_counter=f__Pseudomonadaceae--11:gtdb_genus_counter=g__Pseudomonas_E--11:gtdb_order_counter=o__Pseudomonadales--11:gtdb_phylum_counter=p__Proteobacteria--11:gtdb_species_counter=s__Pseudomonas_E fluorescens_C--1||s__Pseudomonas_E kairouanensis--1||s__Pseudomonas_E poae--1||s__Pseudomonas_E sp002843605--1||s__Pseudomonas_E sp002979555--1||s__Pseudomonas_E sp003097075--1||s__Pseudomonas_E sp009866765--1||s__Pseudomonas_E sp014207255--1||s__Pseudomonas_E sp900005815--1||s__Pseudomonas_E trivialis--1||s__Pseudomonas_E trivialis_B--1:heptad_counter=MCP-40H--11:lbd_counter=:lca=d__Bacteria:lca_tree=g__Pseudomonas_E:name=N394263:ref_name_counter=])0.923:0.00369699[&&NHX:Sample_counter=:Type_counter=GTDB--14:capture_class_counter=:capture_domain_counter=:capture_family_counter=:capture_genus_counter=:capture_order_counter=:capture_phylum_counter=:capture_species_counter=:evoltype=D:gtdb_class_counter=c__Gammaproteobacteria--14:gtdb_domain_counter=d__Bacteria--14:gtdb_family_counter=f__Pseudomonadaceae--14:gtdb_genus_counter=g__Pseudomonas_E--14:gtdb_order_counter=o__Pseudomonadales--14:gtdb_phylum_counter=p__Proteobacteria--14:gtdb_species_counter=s__Pseudomonas_E fluorescens_C--1||s__Pseudomonas_E grimontii--1||s__Pseudomonas_E kairouanensis--1||s__Pseudomonas_E marginalis--1||s__Pseudomonas_E poae--1||s__Pseudomonas_E sp001269925--1||s__Pseudomonas_E sp002843605--1||s__Pseudomonas_E sp002979555--1||s__Pseudomonas_E sp003097075--1||s__Pseudomonas_E sp009866765--1||s__Pseudomonas_E sp014207255--1||s__Pseudomonas_E sp900005815--1||s__Pseudomonas_E trivialis--1||s__Pseudomonas_E trivialis_B--1:heptad_counter=MCP-40H--14:lbd_counter=:lca=d__Bacteria:lca_tree=g__Pseudomonas_E:name=N394264:ref_name_counter=])0:5e-09[&&NHX:Sample_counter=:Type_counter=GTDB--16:capture_class_counter=:capture_domain_counter=:capture_family_counter=:capture_genus_counter=:capture_order_counter=:capture_phylum_counter=:capture_species_counter=:evoltype=D:gtdb_class_counter=c__Gammaproteobacteria--16:gtdb_domain_counter=d__Bacteria--16:gtdb_family_counter=f__Pseudomonadaceae--16:gtdb_genus_counter=g__Pseudomonas_E--16:gtdb_order_counter=o__Pseudomonadales--16:gtdb_phylum_counter=p__Proteobacteria--16:gtdb_species_counter=s__Pseudomonas_E fluorescens_C--1||s__Pseudomonas_E grimontii--1||s__Pseudomonas_E kairouanensis--1||s__Pseudomonas_E marginalis--1||s__Pseudomonas_E poae--1||s__Pseudomonas_E sp001269925--1||s__Pseudomonas_E sp002843605--1||s__Pseudomonas_E sp002979555--1||s__Pseudomonas_E sp003097075--1||s__Pseudomonas_E sp009866765--1||s__Pseudomonas_E sp014207255--1||s__Pseudomonas_E sp900005815--1||s__Pseudomonas_E sp900580675--1||s__Pseudomonas_E sp900591205--1||s__Pseudomonas_E trivialis--1||s__Pseudomonas_E trivialis_B--1:heptad_counter=MCP-40H--16:lbd_counter=:lca=d__Bacteria:lca_tree=g__Pseudomonas_E:name=N394265:ref_name_counter=])0.813:0.00826754[&&NHX:Sample_counter=rhizpot1--2||rhizpot3--2:Type_counter=GTDB--25||capture--4:besthit_avg=96.8:besthit_max=96.8:besthit_min=96.8:besthit_std=0:besthit_sum=96.8:bitscore_avg=271.0:bitscore_max=271.0:bitscore_min=271.0:bitscore_std=0:bitscore_sum=271.0:capture_class_counter=c__Gammaproteobacteria--4:capture_domain_counter=d__Bacteria--4:capture_family_counter=f__Pseudomonadaceae--4:capture_genus_counter=g__Pseudomonas_E--4:capture_order_counter=o__Pseudomonadales--4:capture_phylum_counter=p__Proteobacteria--4:capture_species_counter=s__Pseudomonas_E cedrina--1||s__Pseudomonas_E grimontii--1||s__Pseudomonas_E veronii--2:evalue_avg=3.01e-94:evalue_max=3.01e-94:evalue_min=3.01e-94:evalue_std=0:evalue_sum=3.01e-94:gapopen_avg=0.0:gapopen_max=0.0:gapopen_min=0.0:gapopen_std=0:gapopen_sum=0.0:gtdb_class_counter=c__Gammaproteobacteria--25:gtdb_domain_counter=d__Bacteria--25:gtdb_family_counter=f__Pseudomonadaceae--25:gtdb_genus_counter=g__Pseudomonas_E--25:gtdb_order_counter=o__Pseudomonadales--25:gtdb_phylum_counter=p__Proteobacteria--25:gtdb_species_counter=s__Pseudomonas_E cedrina--1||s__Pseudomonas_E extremaustralis--1||s__Pseudomonas_E fluorescens_AN--1||s__Pseudomonas_E fluorescens_C--1||s__Pseudomonas_E fulgida--1||s__Pseudomonas_E grimontii--1||s__Pseudomonas_E kairouanensis--1||s__Pseudomonas_E marginalis--1||s__Pseudomonas_E marginalis_B--1||s__Pseudomonas_E orientalis--1||s__Pseudomonas_E orientalis_B--1||s__Pseudomonas_E poae--1||s__Pseudomonas_E sp001269925--1||s__Pseudomonas_E sp002843605--1||s__Pseudomonas_E sp002979555--1||s__Pseudomonas_E sp003097075--1||s__Pseudomonas_E sp009866765--1||s__Pseudomonas_E sp012844475--1||s__Pseudomonas_E sp014207255--1||s__Pseudomonas_E sp900005815--1||s__Pseudomonas_E sp900580675--1||s__Pseudomonas_E sp900591205--1||s__Pseudomonas_E trivialis--1||s__Pseudomonas_E trivialis_B--1||s__Pseudomonas_E veronii--1:heptad_counter=MCP-40H--29:lbd_counter=:lca_tree=g__Pseudomonas_E:length_avg=156.0:length_max=156.0:length_min=156.0:length_std=0:length_sum=156.0:mismatch_avg=5.0:mismatch_max=5.0:mismatch_min=5.0:mismatch_std=0:mismatch_sum=5.0:name=N394266:qcovhsp_avg=100.0:qcovhsp_max=100.0:qcovhsp_min=100.0:qcovhsp_std=0:qcovhsp_sum=100.0:qend_avg=156.0:qend_max=156.0:qend_min=156.0:qend_std=0:qend_sum=156.0:qstart_avg=1.0:qstart_max=1.0:qstart_min=1.0:qstart_std=0:qstart_sum=1.0:ref_name_counter=GB_GCA_016937595.1_protein.faa_JAFHKH010000314.1_3@PF00015_full_PFAM.333.511--1:scovhsp_avg=87.6:scovhsp_max=87.6:scovhsp_min=87.6:scovhsp_std=0:scovhsp_sum=87.6:send_avg=174.0:send_max=174.0:send_min=174.0:send_std=0:send_sum=174.0:sstart_avg=19.0:sstart_max=19.0:sstart_min=19.0:sstart_std=0:sstart_sum=19.0])0.697:0.0239615[&&NHX:Sample_counter=rhizpot1--2||rhizpot3--2:Type_counter=GTDB--26||capture--4:besthit_avg=96.8:besthit_max=96.8:besthit_min=96.8:besthit_std=0:besthit_sum=96.8:bitscore_avg=271.0:bitscore_max=271.0:bitscore_min=271.0:bitscore_std=0:bitscore_sum=271.0:capture_class_counter=c__Gammaproteobacteria--4:capture_domain_counter=d__Bacteria--4:capture_family_counter=f__Pseudomonadaceae--4:capture_genus_counter=g__Pseudomonas_E--4:capture_order_counter=o__Pseudomonadales--4:capture_phylum_counter=p__Proteobacteria--4:capture_species_counter=s__Pseudomonas_E cedrina--1||s__Pseudomonas_E grimontii--1||s__Pseudomonas_E veronii--2:evalue_avg=3.01e-94:evalue_max=3.01e-94:evalue_min=3.01e-94:evalue_std=0:evalue_sum=3.01e-94:gapopen_avg=0.0:gapopen_max=0.0:gapopen_min=0.0:gapopen_std=0:gapopen_sum=0.0:gtdb_class_counter=c__Gammaproteobacteria--26:gtdb_domain_counter=d__Bacteria--26:gtdb_family_counter=f__Pseudomonadaceae--26:gtdb_genus_counter=g__Pseudomonas_E--26:gtdb_order_counter=o__Pseudomonadales--26:gtdb_phylum_counter=p__Proteobacteria--26:gtdb_species_counter=s__Pseudomonas_E cedrina--1||s__Pseudomonas_E extremaustralis--1||s__Pseudomonas_E fluorescens_AN--1||s__Pseudomonas_E fluorescens_C--1||s__Pseudomonas_E fulgida--1||s__Pseudomonas_E grimontii--1||s__Pseudomonas_E kairouanensis--1||s__Pseudomonas_E kitaguniensis--1||s__Pseudomonas_E marginalis--1||s__Pseudomonas_E marginalis_B--1||s__Pseudomonas_E orientalis--1||s__Pseudomonas_E orientalis_B--1||s__Pseudomonas_E poae--1||s__Pseudomonas_E sp001269925--1||s__Pseudomonas_E sp002843605--1||s__Pseudomonas_E sp002979555--1||s__Pseudomonas_E sp003097075--1||s__Pseudomonas_E sp009866765--1||s__Pseudomonas_E sp012844475--1||s__Pseudomonas_E sp014207255--1||s__Pseudomonas_E sp900005815--1||s__Pseudomonas_E sp900580675--1||s__Pseudomonas_E sp900591205--1||s__Pseudomonas_E trivialis--1||s__Pseudomonas_E trivialis_B--1||s__Pseudomonas_E veronii--1:heptad_counter=MCP-40H--30:lbd_counter=:lca_tree=g__Pseudomonas_E:length_avg=156.0:length_max=156.0:length_min=156.0:length_std=0:length_sum=156.0:mismatch_avg=5.0:mismatch_max=5.0:mismatch_min=5.0:mismatch_std=0:mismatch_sum=5.0:name=N394267:qcovhsp_avg=100.0:qcovhsp_max=100.0:qcovhsp_min=100.0:qcovhsp_std=0:qcovhsp_sum=100.0:qend_avg=156.0:qend_max=156.0:qend_min=156.0:qend_std=0:qend_sum=156.0:qstart_avg=1.0:qstart_max=1.0:qstart_min=1.0:qstart_std=0:qstart_sum=1.0:ref_name_counter=GB_GCA_016937595.1_protein.faa_JAFHKH010000314.1_3@PF00015_full_PFAM.333.511--1:scovhsp_avg=87.6:scovhsp_max=87.6:scovhsp_min=87.6:scovhsp_std=0:scovhsp_sum=87.6:send_avg=174.0:send_max=174.0:send_min=174.0:send_std=0:send_sum=174.0:sstart_avg=19.0:sstart_max=19.0:sstart_min=19.0:sstart_std=0:sstart_sum=19.0],(((RS_GCF_002204795.1_protein.faa_NZ_NIXO01000005.1_113@PF00015_full_PFAM.333.519:5e-09[&&NHX:Type=GTDB:gtdb_class=c__Gammaproteobacteria:gtdb_domain=d__Bacteria:gtdb_family=f__Pseudomonadaceae:gtdb_genus=g__Pseudomonas_E:gtdb_order=o__Pseudomonadales:gtdb_phylum=p__Proteobacteria:gtdb_species=s__Pseudomonas_E sp002204795:heptad=MCP-40H:species=d__Bacteria_p__Proteobacteria_c__Gammaproteobacteria_o__Pseudomonadales_f__Pseudomonadaceae_g__Pseudomonas_E_s__Pseudomonas_E sp002204795],RS_GCF_001952855.1_protein.faa_NZ_LPNO01000020.1_31@PF00015_full_PFAM.332.519:5e-09[&&NHX:Type=GTDB:gtdb_class=c__Gammaproteobacteria:gtdb_domain=d__Bacteria:gtdb_family=f__Pseudomonadaceae:gtdb_genus=g__Pseudomonas_E:gtdb_order=o__Pseudomonadales:gtdb_phylum=p__Proteobacteria:gtdb_species=s__Pseudomonas_E sp001952855:heptad=MCP-40H:species=d__Bacteria_p__Proteobacteria_c__Gammaproteobacteria_o__Pseudomonadales_f__Pseudomonadaceae_g__Pseudomonas_E_s__Pseudomonas_E sp001952855])0.919:5e-09[&&NHX:Sample_counter=:Type_counter=GTDB--2:capture_class_counter=:capture_domain_counter=:capture_family_counter=:capture_genus_counter=:capture_order_counter=:capture_phylum_counter=:capture_species_counter=:evoltype=D:gtdb_class_counter=c__Gammaproteobacteria--2:gtdb_domain_counter=d__Bacteria--2:gtdb_family_counter=f__Pseudomonadaceae--2:gtdb_genus_counter=g__Pseudomonas_E--2:gtdb_order_counter=o__Pseudomonadales--2:gtdb_phylum_counter=p__Proteobacteria--2:gtdb_species_counter=s__Pseudomonas_E sp001952855--1||s__Pseudomonas_E sp002204795--1:heptad_counter=MCP-40H--2:lbd_counter=:lca=d__Bacteria:lca_tree=g__Pseudomonas_E:name=N394270:ref_name_counter=],(RS_GCF_013386825.1_protein.faa_NZ_JACARC010000021.1_129@PF00015_full_PFAM.331.519:0.00385158[&&NHX:Type=GTDB:gtdb_class=c__Gammaproteobacteria:gtdb_domain=d__Bacteria:gtdb_family=f__Pseudomonadaceae:gtdb_genus=g__Pseudomonas_E:gtdb_order=o__Pseudomonadales:gtdb_phylum=p__Proteobacteria:gtdb_species=s__Pseudomonas_E sp013386825:heptad=MCP-40H:species=d__Bacteria_p__Proteobacteria_c__Gammaproteobacteria_o__Pseudomonadales_f__Pseudomonadaceae_g__Pseudomonas_E_s__Pseudomonas_E sp013386825],(RS_GCF_013386765.1_protein.faa_NZ_JACARE010000024.1_180@PF00015_full_PFAM.333.519:5e-09[&&NHX:Type=GTDB:gtdb_class=c__Gammaproteobacteria:gtdb_domain=d__Bacteria:gtdb_family=f__Pseudomonadaceae:gtdb_genus=g__Pseudomonas_E:gtdb_order=o__Pseudomonadales:gtdb_phylum=p__Proteobacteria:gtdb_species=s__Pseudomonas_E yamanorum_A:heptad=MCP-40H:species=d__Bacteria_p__Proteobacteria_c__Gammaproteobacteria_o__Pseudomonadales_f__Pseudomonadaceae_g__Pseudomonas_E_s__Pseudomonas_E yamanorum_A],RS_GCF_012935715.1_protein.faa_NZ_CP052860.1_3407@PF00015_full_PFAM.330.519:6e-09[&&NHX:Type=GTDB:gtdb_class=c__Gammaproteobacteria:gtdb_domain=d__Bacteria:gtdb_family=f__Pseudomonadaceae:gtdb_genus=g__Pseudomonas_E:gtdb_order=o__Pseudomonadales:gtdb_phylum=p__Proteobacteria:gtdb_species=s__Pseudomonas_E sp000242655:heptad=MCP-40H:species=d__Bacteria_p__Proteobacteria_c__Gammaproteobacteria_o__Pseudomonadales_f__Pseudomonadaceae_g__Pseudomonas_E_s__Pseudomonas_E sp000242655])0.283:5e-09[&&NHX:Sample_counter=:Type_counter=GTDB--2:capture_class_counter=:capture_domain_counter=:capture_family_counter=:capture_genus_counter=:capture_order_counter=:capture_phylum_counter=:capture_species_counter=:evoltype=D:gtdb_class_counter=c__Gammaproteobacteria--2:gtdb_domain_counter=d__Bacteria--2:gtdb_family_counter=f__Pseudomonadaceae--2:gtdb_genus_counter=g__Pseudomonas_E--2:gtdb_order_counter=o__Pseudomonadales--2:gtdb_phylum_counter=p__Proteobacteria--2:gtdb_species_counter=s__Pseudomonas_E sp000242655--1||s__Pseudomonas_E yamanorum_A--1:heptad_counter=MCP-40H--2:lbd_counter=:lca=d__Bacteria:lca_tree=g__Pseudomonas_E:name=N394274:ref_name_counter=])0.941:0.0115427[&&NHX:Sample_counter=:Type_counter=GTDB--3:capture_class_counter=:capture_domain_counter=:capture_family_counter=:capture_genus_counter=:capture_order_counter=:capture_phylum_counter=:capture_species_counter=:evoltype=D:gtdb_class_counter=c__Gammaproteobacteria--3:gtdb_domain_counter=d__Bacteria--3:gtdb_family_counter=f__Pseudomonadaceae--3:gtdb_genus_counter=g__Pseudomonas_E--3:gtdb_order_counter=o__Pseudomonadales--3:gtdb_phylum_counter=p__Proteobacteria--3:gtdb_species_counter=s__Pseudomonas_E sp000242655--1||s__Pseudomonas_E sp013386825--1||s__Pseudomonas_E yamanorum_A--1:heptad_counter=MCP-40H--3:lbd_counter=:lca=d__Bacteria:lca_tree=g__Pseudomonas_E:name=N394275:ref_name_counter=])0:5e-09[&&NHX:Sample_counter=:Type_counter=GTDB--5:capture_class_counter=:capture_domain_counter=:capture_family_counter=:capture_genus_counter=:capture_order_counter=:capture_phylum_counter=:capture_species_counter=:evoltype=D:gtdb_class_counter=c__Gammaproteobacteria--5:gtdb_domain_counter=d__Bacteria--5:gtdb_family_counter=f__Pseudomonadaceae--5:gtdb_genus_counter=g__Pseudomonas_E--5:gtdb_order_counter=o__Pseudomonadales--5:gtdb_phylum_counter=p__Proteobacteria--5:gtdb_species_counter=s__Pseudomonas_E sp000242655--1||s__Pseudomonas_E sp001952855--1||s__Pseudomonas_E sp002204795--1||s__Pseudomonas_E sp013386825--1||s__Pseudomonas_E yamanorum_A--1:heptad_counter=MCP-40H--5:lbd_counter=:lca=d__Bacteria:lca_tree=g__Pseudomonas_E:name=N394276:ref_name_counter=],(RS_GCF_002874965.1_protein.faa_NZ_CP025624.1_1397@PF00015_full_PFAM.332.524:5e-09[&&NHX:Type=GTDB:gtdb_class=c__Gammaproteobacteria:gtdb_domain=d__Bacteria:gtdb_family=f__Pseudomonadaceae:gtdb_genus=g__Pseudomonas_E:gtdb_order=o__Pseudomonadales:gtdb_phylum=p__Proteobacteria:gtdb_species=s__Pseudomonas_E sp002874965:heptad=MCP-40H:species=d__Bacteria_p__Proteobacteria_c__Gammaproteobacteria_o__Pseudomonadales_f__Pseudomonadaceae_g__Pseudomonas_E_s__Pseudomonas_E sp002874965],RS_GCF_900105735.1_protein.faa_NZ_LT629793.1_1737@PF00015_full_PFAM.333.519:0.00391522[&&NHX:Type=GTDB:gtdb_class=c__Gammaproteobacteria:gtdb_domain=d__Bacteria:gtdb_family=f__Pseudomonadaceae:gtdb_genus=g__Pseudomonas_E:gtdb_order=o__Pseudomonadales:gtdb_phylum=p__Proteobacteria:gtdb_species=s__Pseudomonas_E yamanorum:heptad=MCP-40H:species=d__Bacteria_p__Proteobacteria_c__Gammaproteobacteria_o__Pseudomonadales_f__Pseudomonadaceae_g__Pseudomonas_E_s__Pseudomonas_E yamanorum])0.896:0.00482248[&&NHX:Sample_counter=:Type_counter=GTDB--2:capture_class_counter=:capture_domain_counter=:capture_family_counter=:capture_genus_counter=:capture_order_counter=:capture_phylum_counter=:capture_species_counter=:evoltype=D:gtdb_class_counter=c__Gammaproteobacteria--2:gtdb_domain_counter=d__Bacteria--2:gtdb_family_counter=f__Pseudomonadaceae--2:gtdb_genus_counter=g__Pseudomonas_E--2:gtdb_order_counter=o__Pseudomonadales--2:gtdb_phylum_counter=p__Proteobacteria--2:gtdb_species_counter=s__Pseudomonas_E sp002874965--1||s__Pseudomonas_E yamanorum--1:heptad_counter=MCP-40H--2:lbd_counter=:lca=d__Bacteria:lca_tree=g__Pseudomonas_E:name=N394279:ref_name_counter=])0.778:0.011048[&&NHX:Sample_counter=:Type_counter=GTDB--7:capture_class_counter=:capture_domain_counter=:capture_family_counter=:capture_genus_counter=:capture_order_counter=:capture_phylum_counter=:capture_species_counter=:evoltype=D:gtdb_class_counter=c__Gammaproteobacteria--7:gtdb_domain_counter=d__Bacteria--7:gtdb_family_counter=f__Pseudomonadaceae--7:gtdb_genus_counter=g__Pseudomonas_E--7:gtdb_order_counter=o__Pseudomonadales--7:gtdb_phylum_counter=p__Proteobacteria--7:gtdb_species_counter=s__Pseudomonas_E sp000242655--1||s__Pseudomonas_E sp001952855--1||s__Pseudomonas_E sp002204795--1||s__Pseudomonas_E sp002874965--1||s__Pseudomonas_E sp013386825--1||s__Pseudomonas_E yamanorum--1||s__Pseudomonas_E yamanorum_A--1:heptad_counter=MCP-40H--7:lbd_counter=:lca=d__Bacteria:lca_tree=g__Pseudomonas_E:name=N394280:ref_name_counter=])0.964:0.0597584[&&NHX:Sample_counter=rhizpot1--2||rhizpot3--2:Type_counter=GTDB--33||capture--4:besthit_avg=96.8:besthit_max=96.8:besthit_min=96.8:besthit_std=0:besthit_sum=96.8:bitscore_avg=271.0:bitscore_max=271.0:bitscore_min=271.0:bitscore_std=0:bitscore_sum=271.0:capture_class_counter=c__Gammaproteobacteria--4:capture_domain_counter=d__Bacteria--4:capture_family_counter=f__Pseudomonadaceae--4:capture_genus_counter=g__Pseudomonas_E--4:capture_order_counter=o__Pseudomonadales--4:capture_phylum_counter=p__Proteobacteria--4:capture_species_counter=s__Pseudomonas_E cedrina--1||s__Pseudomonas_E grimontii--1||s__Pseudomonas_E veronii--2:evalue_avg=3.01e-94:evalue_max=3.01e-94:evalue_min=3.01e-94:evalue_std=0:evalue_sum=3.01e-94:gapopen_avg=0.0:gapopen_max=0.0:gapopen_min=0.0:gapopen_std=0:gapopen_sum=0.0:gtdb_class_counter=c__Gammaproteobacteria--33:gtdb_domain_counter=d__Bacteria--33:gtdb_family_counter=f__Pseudomonadaceae--33:gtdb_genus_counter=g__Pseudomonas_E--33:gtdb_order_counter=o__Pseudomonadales--33:gtdb_phylum_counter=p__Proteobacteria--33:gtdb_species_counter=s__Pseudomonas_E cedrina--1||s__Pseudomonas_E extremaustralis--1||s__Pseudomonas_E fluorescens_AN--1||s__Pseudomonas_E fluorescens_C--1||s__Pseudomonas_E fulgida--1||s__Pseudomonas_E grimontii--1||s__Pseudomonas_E kairouanensis--1||s__Pseudomonas_E kitaguniensis--1||s__Pseudomonas_E marginalis--1||s__Pseudomonas_E marginalis_B--1||s__Pseudomonas_E orientalis--1||s__Pseudomonas_E orientalis_B--1||s__Pseudomonas_E poae--1||s__Pseudomonas_E sp000242655--1||s__Pseudomonas_E sp001269925--1||s__Pseudomonas_E sp001952855--1||s__Pseudomonas_E sp002204795--1||s__Pseudomonas_E sp002843605--1||s__Pseudomonas_E sp002874965--1||s__Pseudomonas_E sp002979555--1||s__Pseudomonas_E sp003097075--1||s__Pseudomonas_E sp009866765--1||s__Pseudomonas_E sp012844475--1||s__Pseudomonas_E sp013386825--1||s__Pseudomonas_E sp014207255--1||s__Pseudomonas_E sp900005815--1||s__Pseudomonas_E sp900580675--1||s__Pseudomonas_E sp900591205--1||s__Pseudomonas_E trivialis--1||s__Pseudomonas_E trivialis_B--1||s__Pseudomonas_E veronii--1||s__Pseudomonas_E yamanorum--1||s__Pseudomonas_E yamanorum_A--1:heptad_counter=MCP-40H--37:lbd_counter=:lca_tree=g__Pseudomonas_E:length_avg=156.0:length_max=156.0:length_min=156.0:length_std=0:length_sum=156.0:mismatch_avg=5.0:mismatch_max=5.0:mismatch_min=5.0:mismatch_std=0:mismatch_sum=5.0:name=N394281:qcovhsp_avg=100.0:qcovhsp_max=100.0:qcovhsp_min=100.0:qcovhsp_std=0:qcovhsp_sum=100.0:qend_avg=156.0:qend_max=156.0:qend_min=156.0:qend_std=0:qend_sum=156.0:qstart_avg=1.0:qstart_max=1.0:qstart_min=1.0:qstart_std=0:qstart_sum=1.0:ref_name_counter=GB_GCA_016937595.1_protein.faa_JAFHKH010000314.1_3@PF00015_full_PFAM.333.511--1:scovhsp_avg=87.6:scovhsp_max=87.6:scovhsp_min=87.6:scovhsp_std=0:scovhsp_sum=87.6:send_avg=174.0:send_max=174.0:send_min=174.0:send_std=0:send_sum=174.0:sstart_avg=19.0:sstart_max=19.0:sstart_min=19.0:sstart_std=0:sstart_sum=19.0])0.993:0.0886025[&&NHX:Sample_counter=rhizpot1--2||rhizpot3--2:Type_counter=GTDB--34||capture--4:besthit_avg=96.8:besthit_max=96.8:besthit_min=96.8:besthit_std=0:besthit_sum=96.8:bitscore_avg=271.0:bitscore_max=271.0:bitscore_min=271.0:bitscore_std=0:bitscore_sum=271.0:capture_class_counter=c__Gammaproteobacteria--4:capture_domain_counter=d__Bacteria--4:capture_family_counter=f__Pseudomonadaceae--4:capture_genus_counter=g__Pseudomonas_E--4:capture_order_counter=o__Pseudomonadales--4:capture_phylum_counter=p__Proteobacteria--4:capture_species_counter=s__Pseudomonas_E cedrina--1||s__Pseudomonas_E grimontii--1||s__Pseudomonas_E veronii--2:evalue_avg=3.01e-94:evalue_max=3.01e-94:evalue_min=3.01e-94:evalue_std=0:evalue_sum=3.01e-94:gapopen_avg=0.0:gapopen_max=0.0:gapopen_min=0.0:gapopen_std=0:gapopen_sum=0.0:gtdb_class_counter=c__Gammaproteobacteria--34:gtdb_domain_counter=d__Bacteria--34:gtdb_family_counter=f__Pseudomonadaceae--34:gtdb_genus_counter=g__Pseudomonas_E--34:gtdb_order_counter=o__Pseudomonadales--34:gtdb_phylum_counter=p__Proteobacteria--34:gtdb_species_counter=s__Pseudomonas_E cedrina--1||s__Pseudomonas_E extremaustralis--1||s__Pseudomonas_E fluorescens_AN--1||s__Pseudomonas_E fluorescens_C--1||s__Pseudomonas_E fulgida--1||s__Pseudomonas_E grimontii--1||s__Pseudomonas_E kairouanensis--1||s__Pseudomonas_E kitaguniensis--1||s__Pseudomonas_E marginalis--1||s__Pseudomonas_E marginalis_B--1||s__Pseudomonas_E orientalis--1||s__Pseudomonas_E orientalis_B--1||s__Pseudomonas_E poae--1||s__Pseudomonas_E sp000242655--1||s__Pseudomonas_E sp001269925--1||s__Pseudomonas_E sp001952855--1||s__Pseudomonas_E sp002204795--1||s__Pseudomonas_E sp002843605--1||s__Pseudomonas_E sp002874965--1||s__Pseudomonas_E sp002979555--1||s__Pseudomonas_E sp003097075--1||s__Pseudomonas_E sp009866765--1||s__Pseudomonas_E sp012844475--1||s__Pseudomonas_E sp013386825--1||s__Pseudomonas_E sp014207255--1||s__Pseudomonas_E sp018449655--1||s__Pseudomonas_E sp900005815--1||s__Pseudomonas_E sp900580675--1||s__Pseudomonas_E sp900591205--1||s__Pseudomonas_E trivialis--1||s__Pseudomonas_E trivialis_B--1||s__Pseudomonas_E veronii--1||s__Pseudomonas_E yamanorum--1||s__Pseudomonas_E yamanorum_A--1:heptad_counter=MCP-40H--38:lbd_counter=:lca_tree=g__Pseudomonas_E:length_avg=156.0:length_max=156.0:length_min=156.0:length_std=0:length_sum=156.0:mismatch_avg=5.0:mismatch_max=5.0:mismatch_min=5.0:mismatch_std=0:mismatch_sum=5.0:name=N394282:qcovhsp_avg=100.0:qcovhsp_max=100.0:qcovhsp_min=100.0:qcovhsp_std=0:qcovhsp_sum=100.0:qend_avg=156.0:qend_max=156.0:qend_min=156.0:qend_std=0:qend_sum=156.0:qstart_avg=1.0:qstart_max=1.0:qstart_min=1.0:qstart_std=0:qstart_sum=1.0:ref_name_counter=GB_GCA_016937595.1_protein.faa_JAFHKH010000314.1_3@PF00015_full_PFAM.333.511--1:scovhsp_avg=87.6:scovhsp_max=87.6:scovhsp_min=87.6:scovhsp_std=0:scovhsp_sum=87.6:send_avg=174.0:send_max=174.0:send_min=174.0:send_std=0:send_sum=174.0:sstart_avg=19.0:sstart_max=19.0:sstart_min=19.0:sstart_std=0:sstart_sum=19.0])0.959:0.0444879[&&NHX:Sample_counter=rhizpot1--2||rhizpot3--2||rhiztom1--6||rhiztom3--6:Type_counter=GTDB--91||capture--16:besthit_avg=97.01666666666667:besthit_max=98.3:besthit_min=96.3:besthit_std=0.7305249254246322:besthit_sum=582.1:bitscore_avg=236.33333333333334:bitscore_max=276.0:bitscore_min=184.0:bitscore_std=36.95222140368109:bitscore_sum=1418.0:capture_class_counter=c__Gammaproteobacteria--16:capture_domain_counter=d__Bacteria--16:capture_family_counter=f__Pseudomonadaceae--16:capture_genus_counter=g__Pseudomonas_E--16:capture_order_counter=o__Pseudomonadales--16:capture_phylum_counter=p__Proteobacteria--16:capture_species_counter=s__Pseudomonas_E cedrina--1||s__Pseudomonas_E grimontii--1||s__Pseudomonas_E marginalis_B--1||s__Pseudomonas_E ovata--6||s__Pseudomonas_E sp003523465--5||s__Pseudomonas_E veronii--2:evalue_avg=8.900000055833334e-61:evalue_max=5.34e-60:evalue_min=1.33e-95:evalue_std=2.180045868341765e-60:evalue_sum=5.3400000335e-60:gapopen_avg=0.3333333333333333:gapopen_max=1.0:gapopen_min=0.0:gapopen_std=0.5163977794943223:gapopen_sum=2.0:gtdb_class_counter=c__Gammaproteobacteria--91:gtdb_domain_counter=d__Bacteria--91:gtdb_family_counter=f__Pseudomonadaceae--91:gtdb_genus_counter=g__Pseudomonas_E--91:gtdb_order_counter=o__Pseudomonadales--91:gtdb_phylum_counter=p__Proteobacteria--91:gtdb_species_counter=s__Pseudomonas_E abietaniphila--1||s__Pseudomonas_E amygdali--1||s__Pseudomonas_E asturiensis--1||s__Pseudomonas_E avellanae--1||s__Pseudomonas_E cannabina--1||s__Pseudomonas_E capsici--1||s__Pseudomonas_E caricapapayae--1||s__Pseudomonas_E caspiana--1||s__Pseudomonas_E cedrina--1||s__Pseudomonas_E cerasi--1||s__Pseudomonas_E cichorii--1||s__Pseudomonas_E cichorii_B--1||s__Pseudomonas_E cichorii_C--1||s__Pseudomonas_E cichorii_D--1||s__Pseudomonas_E congelans--1||s__Pseudomonas_E extremaustralis--1||s__Pseudomonas_E floridensis--1||s__Pseudomonas_E fluorescens_AN--1||s__Pseudomonas_E fluorescens_C--1||s__Pseudomonas_E foliumensis--1||s__Pseudomonas_E fulgida--1||s__Pseudomonas_E graminis--1||s__Pseudomonas_E graminis_B--1||s__Pseudomonas_E graminis_C--1||s__Pseudomonas_E graminis_D--1||s__Pseudomonas_E grimontii--1||s__Pseudomonas_E huaxiensis--1||s__Pseudomonas_E japonica--1||s__Pseudomonas_E kairouanensis--1||s__Pseudomonas_E kitaguniensis--1||s__Pseudomonas_E lutea--1||s__Pseudomonas_E marginalis--1||s__Pseudomonas_E marginalis_B--1||s__Pseudomonas_E orientalis--1||s__Pseudomonas_E orientalis_B--1||s__Pseudomonas_E ovata--1||s__Pseudomonas_E poae--1||s__Pseudomonas_E putida_L--1||s__Pseudomonas_E sp000242655--1||s__Pseudomonas_E sp000416235--1||s__Pseudomonas_E sp000829415--1||s__Pseudomonas_E sp001269925--1||s__Pseudomonas_E sp001952855--1||s__Pseudomonas_E sp002080045--1||s__Pseudomonas_E sp002204795--1||s__Pseudomonas_E sp002338065--1||s__Pseudomonas_E sp002699985--1||s__Pseudomonas_E sp002843605--1||s__Pseudomonas_E sp002874965--1||s__Pseudomonas_E sp002979555--1||s__Pseudomonas_E sp003097075--1||s__Pseudomonas_E sp003097135--1||s__Pseudomonas_E sp003605735--1||s__Pseudomonas_E sp003935425--1||s__Pseudomonas_E sp009866765--1||s__Pseudomonas_E sp009905615--1||s__Pseudomonas_E sp012844475--1||s__Pseudomonas_E sp013386825--1||s__Pseudomonas_E sp014207255--1||s__Pseudomonas_E sp014842265--1||s__Pseudomonas_E sp018449655--1||s__Pseudomonas_E sp900005815--1||s__Pseudomonas_E sp900108875--1||s__Pseudomonas_E sp900110765--1||s__Pseudomonas_E sp900475325--1||s__Pseudomonas_E sp900580675--1||s__Pseudomonas_E sp900585815--1||s__Pseudomonas_E sp900585905--1||s__Pseudomonas_E sp900589395--1||s__Pseudomonas_E sp900590755--1||s__Pseudomonas_E sp900591205--1||s__Pseudomonas_E sp900601905--1||s__Pseudomonas_E sp900602065--1||s__Pseudomonas_E sp903970465--1||s__Pseudomonas_E syringae--1||s__Pseudomonas_E syringae_A--1||s__Pseudomonas_E syringae_F--1||s__Pseudomonas_E syringae_J--1||s__Pseudomonas_E syringae_M--1||s__Pseudomonas_E syringae_P--1||s__Pseudomonas_E syringae_Q--1||s__Pseudomonas_E tremae--1||s__Pseudomonas_E triticumensis--1||s__Pseudomonas_E trivialis--1||s__Pseudomonas_E trivialis_B--1||s__Pseudomonas_E veronii--1||s__Pseudomonas_E viridiflava--1||s__Pseudomonas_E viridiflava_B--1||s__Pseudomonas_E viridiflava_C--1||s__Pseudomonas_E yamanorum--1||s__Pseudomonas_E yamanorum_A--1:heptad_counter=MCP-40H--107:lbd_counter=:lca_tree=g__Pseudomonas_E:length_avg=140.16666666666666:length_max=169.0:length_min=108.0:length_std=23.25869013222083:length_sum=841.0:mismatch_avg=3.8333333333333335:mismatch_max=5.0:mismatch_min=2.0:mismatch_std=0.983192080250175:mismatch_sum=23.0:name=N394283:qcovhsp_avg=97.91666666666667:qcovhsp_max=100.0:qcovhsp_min=95.6:qcovhsp_std=1.882994069737521:qcovhsp_sum=587.5:qend_avg=141.83333333333334:qend_max=171.0:qend_min=113.0:qend_std=21.683326928003154:qend_sum=851.0:qstart_avg=3.0:qstart_max=6.0:qstart_min=1.0:qstart_std=2.280350850198276:qstart_sum=18.0:ref_name_counter=GB_GCA_016937595.1_protein.faa_JAFHKH010000314.1_3@PF00015_full_PFAM.333.511--1||RS_GCF_900589395.1_protein.faa_NZ_UUIS01000031.1_94@PF00015_full_PFAM.328.527--5:scovhsp_avg=71.98333333333333:scovhsp_max=87.6:scovhsp_min=54.3:scovhsp_std=13.40498663433376:scovhsp_sum=431.9:send_avg=146.83333333333334:send_max=174.0:send_min=108.0:send_std=27.520295541048732:send_sum=881.0:sstart_avg=7.666666666666667:sstart_max=22.0:sstart_min=1.0:sstart_std=9.993331109628393:sstart_sum=46.0],(((((((RS_GCF_003033885.1_protein.faa_NZ_CP024081.1_4525@PF00015_full_PFAM.326.526:0[&&NHX:Type=GTDB:gtdb_class=c__Gammaproteobacteria:gtdb_domain=d__Bacteria:gtdb_family=f__Pseudomonadaceae:gtdb_genus=g__Pseudomonas_E:gtdb_order=o__Pseudomonadales:gtdb_phylum=p__Proteobacteria:gtdb_species=s__Pseudomonas_E sp003033885:heptad=MCP-40H:species=d__Bacteria_p__Proteobacteria_c__Gammaproteobacteria_o__Pseudomonadales_f__Pseudomonadaceae_g__Pseudomonas_E_s__Pseudomonas_E sp003033885],RS_GCF_004786035.1_protein.faa_NZ_CP035088.1_4897@PF00015_full_PFAM.326.526:0[&&NHX:Type=GTDB:gtdb_class=c__Gammaproteobacteria:gtdb_domain=d__Bacteria:gtdb_family=f__Pseudomonadaceae:gtdb_genus=g__Pseudomonas_E:gtdb_order=o__Pseudomonadales:gtdb_phylum=p__Proteobacteria:gtdb_species=s__Pseudomonas_E viciae:heptad=MCP-40H:species=d__Bacteria_p__Proteobacteria_c__Gammaproteobacteria_o__Pseudomonadales_f__Pseudomonadaceae_g__Pseudomonas_E_s__Pseudomonas_E viciae]):5e-09[&&NHX:Sample_counter=:Type_counter=GTDB--2:capture_class_counter=:capture_domain_counter=:capture_family_counter=:capture_genus_counter=:capture_order_counter=:capture_phylum_counter=:capture_species_counter=:evoltype=D:gtdb_class_counter=c__Gammaproteobacteria--2:gtdb_domain_counter=d__Bacteria--2:gtdb_family_counter=f__Pseudomonadaceae--2:gtdb_genus_counter=g__Pseudomonas_E--2:gtdb_order_counter=o__Pseudomonadales--2:gtdb_phylum_counter=p__Proteobacteria--2:gtdb_species_counter=s__Pseudomonas_E sp003033885--1||s__Pseudomonas_E viciae--1:heptad_counter=MCP-40H--2:lbd_counter=:lca=d__Bacteria:lca_tree=g__Pseudomonas_E:name=N394286:ref_name_counter=],787bd99a-2867-41e8-82ab-1cd3e17df14a_4@MCPsignal.23.63:6e-09[&&NHX:Sample=rhiztom3:Type=capture:capture_class=c__Desulfobacteria:capture_domain=d__Bacteria:capture_family=f__UBA2174_A:capture_genus=g__SpSt-501:capture_order=o__Desulfobacterales:capture_phylum=p__Desulfobacterota:capture_species=s__SpSt-501 sp016219005:heptad=MCP-40H])0:5e-09[&&NHX:Sample_counter=rhiztom3--1:Type_counter=GTDB--2||capture--1:capture_class_counter=c__Desulfobacteria--1:capture_domain_counter=d__Bacteria--1:capture_family_counter=f__UBA2174_A--1:capture_genus_counter=g__SpSt-501--1:capture_order_counter=o__Desulfobacterales--1:capture_phylum_counter=p__Desulfobacterota--1:capture_species_counter=s__SpSt-501 sp016219005--1:gtdb_class_counter=c__Gammaproteobacteria--2:gtdb_domain_counter=d__Bacteria--2:gtdb_family_counter=f__Pseudomonadaceae--2:gtdb_genus_counter=g__Pseudomonas_E--2:gtdb_order_counter=o__Pseudomonadales--2:gtdb_phylum_counter=p__Proteobacteria--2:gtdb_species_counter=s__Pseudomonas_E sp003033885--1||s__Pseudomonas_E viciae--1:heptad_counter=MCP-40H--3:lbd_counter=:lca_tree=g__Pseudomonas_E:name=N394288:ref_name_counter=],(((RS_GCF_900156465.1_protein.faa_NZ_LT707064.1_2232@PF00015_full_PFAM.328.525:0.0341797[&&NHX:Type=GTDB:gtdb_class=c__Gammaproteobacteria:gtdb_domain=d__Bacteria:gtdb_family=f__Pseudomonadaceae:gtdb_genus=g__Pseudomonas_E:gtdb_order=o__Pseudomonadales:gtdb_phylum=p__Proteobacteria:gtdb_species=s__Pseudomonas_E sp900156465:heptad=MCP-40H:species=d__Bacteria_p__Proteobacteria_c__Gammaproteobacteria_o__Pseudomonadales_f__Pseudomonadaceae_g__Pseudomonas_E_s__Pseudomonas_E sp900156465],(((RS_GCF_019141525.1_protein.faa_NZ_CP077080.1_4896@PF00015_full_PFAM.327.526:5e-09[&&NHX:Type=GTDB:gtdb_class=c__Gammaproteobacteria:gtdb_domain=d__Bacteria:gtdb_family=f__Pseudomonadaceae:gtdb_genus=g__Pseudomonas_E:gtdb_order=o__Pseudomonadales:gtdb_phylum=p__Proteobacteria:gtdb_species=s__Pseudomonas_E fluorescens_T:heptad=MCP-40H:species=d__Bacteria_p__Proteobacteria_c__Gammaproteobacteria_o__Pseudomonadales_f__Pseudomonadaceae_g__Pseudomonas_E_s__Pseudomonas_E fluorescens_T],(RS_GCF_000802155.2_protein.faa_NZ_JQGJ02000019.1_48@PF00015_full_PFAM.328.526:0.0073706[&&NHX:Type=GTDB:gtdb_class=c__Gammaproteobacteria:gtdb_domain=d__Bacteria:gtdb_family=f__Pseudomonadaceae:gtdb_genus=g__Pseudomonas_E:gtdb_order=o__Pseudomonadales:gtdb_phylum=p__Proteobacteria:gtdb_species=s__Pseudomonas_E frederiksbergensis_A:heptad=MCP-40H:species=d__Bacteria_p__Proteobacteria_c__Gammaproteobacteria_o__Pseudomonadales_f__Pseudomonadaceae_g__Pseudomonas_E_s__Pseudomonas_E frederiksbergensis_A],RS_GCF_013608025.1_protein.faa_NZ_VDLV01000048.1_47@PF00015_full_PFAM.325.526:5e-09[&&NHX:Type=GTDB:gtdb_class=c__Gammaproteobacteria:gtdb_domain=d__Bacteria:gtdb_family=f__Pseudomonadaceae:gtdb_genus=g__Pseudomonas_E:gtdb_order=o__Pseudomonadales:gtdb_phylum=p__Proteobacteria:gtdb_species=s__Pseudomonas_E neoaurantiaca:heptad=MCP-40H:species=d__Bacteria_p__Proteobacteria_c__Gammaproteobacteria_o__Pseudomonadales_f__Pseudomonadaceae_g__Pseudomonas_E_s__Pseudomonas_E neoaurantiaca])0.91:0.00351101[&&NHX:Sample_counter=:Type_counter=GTDB--2:capture_class_counter=:capture_domain_counter=:capture_family_counter=:capture_genus_counter=:capture_order_counter=:capture_phylum_counter=:capture_species_counter=:evoltype=D:gtdb_class_counter=c__Gammaproteobacteria--2:gtdb_domain_counter=d__Bacteria--2:gtdb_family_counter=f__Pseudomonadaceae--2:gtdb_genus_counter=g__Pseudomonas_E--2:gtdb_order_counter=o__Pseudomonadales--2:gtdb_phylum_counter=p__Proteobacteria--2:gtdb_species_counter=s__Pseudomonas_E frederiksbergensis_A--1||s__Pseudomonas_E neoaurantiaca--1:heptad_counter=MCP-40H--2:lbd_counter=:lca=d__Bacteria:lca_tree=g__Pseudomonas_E:name=N394293:ref_name_counter=])0:5e-09[&&NHX:Sample_counter=:Type_counter=GTDB--3:capture_class_counter=:capture_domain_counter=:capture_family_counter=:capture_genus_counter=:capture_order_counter=:capture_phylum_counter=:capture_species_counter=:evoltype=D:gtdb_class_counter=c__Gammaproteobacteria--3:gtdb_domain_counter=d__Bacteria--3:gtdb_family_counter=f__Pseudomonadaceae--3:gtdb_genus_counter=g__Pseudomonas_E--3:gtdb_order_counter=o__Pseudomonadales--3:gtdb_phylum_counter=p__Proteobacteria--3:gtdb_species_counter=s__Pseudomonas_E fluorescens_T--1||s__Pseudomonas_E frederiksbergensis_A--1||s__Pseudomonas_E neoaurantiaca--1:heptad_counter=MCP-40H--3:lbd_counter=:lca=d__Bacteria:lca_tree=g__Pseudomonas_E:name=N394294:ref_name_counter=],(((RS_GCF_000282375.1_protein.faa_NZ_AKJK01000047.1_44@PF00015_full_PFAM.329.524:5e-09[&&NHX:Type=GTDB:gtdb_class=c__Gammaproteobacteria:gtdb_domain=d__Bacteria:gtdb_family=f__Pseudomonadaceae:gtdb_genus=g__Pseudomonas_E:gtdb_order=o__Pseudomonadales:gtdb_phylum=p__Proteobacteria:gtdb_species=s__Pseudomonas_E sp000282375:heptad=MCP-40H:species=d__Bacteria_p__Proteobacteria_c__Gammaproteobacteria_o__Pseudomonadales_f__Pseudomonadaceae_g__Pseudomonas_E_s__Pseudomonas_E sp000282375],RS_GCF_003732275.1_protein.faa_NZ_MOBM01000008.1_50@PF00015_full_PFAM.328.524:5e-09[&&NHX:Type=GTDB:gtdb_class=c__Gammaproteobacteria:gtdb_domain=d__Bacteria:gtdb_family=f__Pseudomonadaceae:gtdb_genus=g__Pseudomonas_E:gtdb_order=o__Pseudomonadales:gtdb_phylum=p__Proteobacteria:gtdb_species=s__Pseudomonas_E frederiksbergensis_H:heptad=MCP-40H:species=d__Bacteria_p__Proteobacteria_c__Gammaproteobacteria_o__Pseudomonadales_f__Pseudomonadaceae_g__Pseudomonas_E_s__Pseudomonas_E frederiksbergensis_H])0.85:0.0075756[&&NHX:Sample_counter=:Type_counter=GTDB--2:capture_class_counter=:capture_domain_counter=:capture_family_counter=:capture_genus_counter=:capture_order_counter=:capture_phylum_counter=:capture_species_counter=:evoltype=D:gtdb_class_counter=c__Gammaproteobacteria--2:gtdb_domain_counter=d__Bacteria--2:gtdb_family_counter=f__Pseudomonadaceae--2:gtdb_genus_counter=g__Pseudomonas_E--2:gtdb_order_counter=o__Pseudomonadales--2:gtdb_phylum_counter=p__Proteobacteria--2:gtdb_species_counter=s__Pseudomonas_E frederiksbergensis_H--1||s__Pseudomonas_E sp000282375--1:heptad_counter=MCP-40H--2:lbd_counter=:lca=d__Bacteria:lca_tree=g__Pseudomonas_E:name=N394297:ref_name_counter=],(RS_GCF_001655615.1_protein.faa_NZ_CP011567.1_4858@PF00015_full_PFAM.331.524:0.00433831[&&NHX:Type=GTDB:gtdb_class=c__Gammaproteobacteria:gtdb_domain=d__Bacteria:gtdb_family=f__Pseudomonadaceae:gtdb_genus=g__Pseudomonas_E:gtdb_order=o__Pseudomonadales:gtdb_phylum=p__Proteobacteria:gtdb_species=s__Pseudomonas_E sp001655615:heptad=MCP-40H:species=d__Bacteria_p__Proteobacteria_c__Gammaproteobacteria_o__Pseudomonadales_f__Pseudomonadaceae_g__Pseudomonas_E_s__Pseudomonas_E sp001655615],(RS_GCF_002967995.1_protein.faa_NZ_PUIN01000009.1_253@PF00015_full_PFAM.326.524:0.00638693[&&NHX:Type=GTDB:gtdb_class=c__Gammaproteobacteria:gtdb_domain=d__Bacteria:gtdb_family=f__Pseudomonadaceae:gtdb_genus=g__Pseudomonas_E:gtdb_order=o__Pseudomonadales:gtdb_phylum=p__Proteobacteria:gtdb_species=s__Pseudomonas_E frederiksbergensis_D:heptad=MCP-40H:species=d__Bacteria_p__Proteobacteria_c__Gammaproteobacteria_o__Pseudomonadales_f__Pseudomonadaceae_g__Pseudomonas_E_s__Pseudomonas_E frederiksbergensis_D],RS_GCF_000282195.1_protein.faa_NZ_AKJT01000045.1_11@PF00015_full_PFAM.327.524:0.00357638[&&NHX:Type=GTDB:gtdb_class=c__Gammaproteobacteria:gtdb_domain=d__Bacteria:gtdb_family=f__Pseudomonadaceae:gtdb_genus=g__Pseudomonas_E:gtdb_order=o__Pseudomonadales:gtdb_phylum=p__Proteobacteria:gtdb_species=s__Pseudomonas_E sp000282195:heptad=MCP-40H:species=d__Bacteria_p__Proteobacteria_c__Gammaproteobacteria_o__Pseudomonadales_f__Pseudomonadaceae_g__Pseudomonas_E_s__Pseudomonas_E sp000282195])0:5e-09[&&NHX:Sample_counter=:Type_counter=GTDB--2:capture_class_counter=:capture_domain_counter=:capture_family_counter=:capture_genus_counter=:capture_order_counter=:capture_phylum_counter=:capture_species_counter=:evoltype=D:gtdb_class_counter=c__Gammaproteobacteria--2:gtdb_domain_counter=d__Bacteria--2:gtdb_family_counter=f__Pseudomonadaceae--2:gtdb_genus_counter=g__Pseudomonas_E--2:gtdb_order_counter=o__Pseudomonadales--2:gtdb_phylum_counter=p__Proteobacteria--2:gtdb_species_counter=s__Pseudomonas_E frederiksbergensis_D--1||s__Pseudomonas_E sp000282195--1:heptad_counter=MCP-40H--2:lbd_counter=:lca=d__Bacteria:lca_tree=g__Pseudomonas_E:name=N394301:ref_name_counter=])0.615:0.00547809[&&NHX:Sample_counter=:Type_counter=GTDB--3:capture_class_counter=:capture_domain_counter=:capture_family_counter=:capture_genus_counter=:capture_order_counter=:capture_phylum_counter=:capture_species_counter=:evoltype=D:gtdb_class_counter=c__Gammaproteobacteria--3:gtdb_domain_counter=d__Bacteria--3:gtdb_family_counter=f__Pseudomonadaceae--3:gtdb_genus_counter=g__Pseudomonas_E--3:gtdb_order_counter=o__Pseudomonadales--3:gtdb_phylum_counter=p__Proteobacteria--3:gtdb_species_counter=s__Pseudomonas_E frederiksbergensis_D--1||s__Pseudomonas_E sp000282195--1||s__Pseudomonas_E sp001655615--1:heptad_counter=MCP-40H--3:lbd_counter=:lca=d__Bacteria:lca_tree=g__Pseudomonas_E:name=N394302:ref_name_counter=])0.848:0.0103851[&&NHX:Sample_counter=:Type_counter=GTDB--5:capture_class_counter=:capture_domain_counter=:capture_family_counter=:capture_genus_counter=:capture_order_counter=:capture_phylum_counter=:capture_species_counter=:evoltype=D:gtdb_class_counter=c__Gammaproteobacteria--5:gtdb_domain_counter=d__Bacteria--5:gtdb_family_counter=f__Pseudomonadaceae--5:gtdb_genus_counter=g__Pseudomonas_E--5:gtdb_order_counter=o__Pseudomonadales--5:gtdb_phylum_counter=p__Proteobacteria--5:gtdb_species_counter=s__Pseudomonas_E frederiksbergensis_D--1||s__Pseudomonas_E frederiksbergensis_H--1||s__Pseudomonas_E sp000282195--1||s__Pseudomonas_E sp000282375--1||s__Pseudomonas_E sp001655615--1:heptad_counter=MCP-40H--5:lbd_counter=:lca=d__Bacteria:lca_tree=g__Pseudomonas_E:name=N394303:ref_name_counter=],(RS_GCF_003151075.1_protein.faa_NZ_CP029482.1_5366@PF00015_full_PFAM.325.524:5e-09[&&NHX:Type=GTDB:gtdb_class=c__Gammaproteobacteria:gtdb_domain=d__Bacteria:gtdb_family=f__Pseudomonadaceae:gtdb_genus=g__Pseudomonas_E:gtdb_order=o__Pseudomonadales:gtdb_phylum=p__Proteobacteria:gtdb_species=s__Pseudomonas_E sp003151075:heptad=MCP-40H:species=d__Bacteria_p__Proteobacteria_c__Gammaproteobacteria_o__Pseudomonadales_f__Pseudomonadaceae_g__Pseudomonas_E_s__Pseudomonas_E sp003151075],(RS_GCF_900103875.1_protein.faa_NZ_LT629705.1_1800@PF00015_full_PFAM.325.525:0.010666[&&NHX:Type=GTDB:gtdb_class=c__Gammaproteobacteria:gtdb_domain=d__Bacteria:gtdb_family=f__Pseudomonadaceae:gtdb_genus=g__Pseudomonas_E:gtdb_order=o__Pseudomonadales:gtdb_phylum=p__Proteobacteria:gtdb_species=s__Pseudomonas_E arsenicoxydans:heptad=MCP-40H:species=d__Bacteria_p__Proteobacteria_c__Gammaproteobacteria_o__Pseudomonadales_f__Pseudomonadaceae_g__Pseudomonas_E_s__Pseudomonas_E arsenicoxydans],((RS_GCF_006438915.1_protein.faa_NZ_RCZE01000011.1_51@PF00015_full_PFAM.336.524:0.0038617[&&NHX:Type=GTDB:gtdb_class=c__Gammaproteobacteria:gtdb_domain=d__Bacteria:gtdb_family=f__Pseudomonadaceae:gtdb_genus=g__Pseudomonas_E:gtdb_order=o__Pseudomonadales:gtdb_phylum=p__Proteobacteria:gtdb_species=s__Pseudomonas_E arsenicoxydans_A:heptad=MCP-40H:species=d__Bacteria_p__Proteobacteria_c__Gammaproteobacteria_o__Pseudomonadales_f__Pseudomonadaceae_g__Pseudomonas_E_s__Pseudomonas_E arsenicoxydans_A],(RS_GCF_015461845.1_protein.faa_NZ_JACOPW010000006.1_53@PF00015_full_PFAM.324.524:5e-09[&&NHX:Type=GTDB:gtdb_class=c__Gammaproteobacteria:gtdb_domain=d__Bacteria:gtdb_family=f__Pseudomonadaceae:gtdb_genus=g__Pseudomonas_E:gtdb_order=o__Pseudomonadales:gtdb_phylum=p__Proteobacteria:gtdb_species=s__Pseudomonas_E mucoides:heptad=MCP-40H:species=d__Bacteria_p__Proteobacteria_c__Gammaproteobacteria_o__Pseudomonadales_f__Pseudomonadaceae_g__Pseudomonas_E_s__Pseudomonas_E mucoides],RS_GCF_003732265.1_protein.faa_NZ_MOBK01000005.1_259@PF00015_full_PFAM.324.524:0.00707456[&&NHX:Type=GTDB:gtdb_class=c__Gammaproteobacteria:gtdb_domain=d__Bacteria:gtdb_family=f__Pseudomonadaceae:gtdb_genus=g__Pseudomonas_E:gtdb_order=o__Pseudomonadales:gtdb_phylum=p__Proteobacteria:gtdb_species=s__Pseudomonas_E brassicacearum_D:heptad=MCP-40H:species=d__Bacteria_p__Proteobacteria_c__Gammaproteobacteria_o__Pseudomonadales_f__Pseudomonadaceae_g__Pseudomonas_E_s__Pseudomonas_E brassicacearum_D])0:5e-09[&&NHX:Sample_counter=:Type_counter=GTDB--2:capture_class_counter=:capture_domain_counter=:capture_family_counter=:capture_genus_counter=:capture_order_counter=:capture_phylum_counter=:capture_species_counter=:evoltype=D:gtdb_class_counter=c__Gammaproteobacteria--2:gtdb_domain_counter=d__Bacteria--2:gtdb_family_counter=f__Pseudomonadaceae--2:gtdb_genus_counter=g__Pseudomonas_E--2:gtdb_order_counter=o__Pseudomonadales--2:gtdb_phylum_counter=p__Proteobacteria--2:gtdb_species_counter=s__Pseudomonas_E brassicacearum_D--1||s__Pseudomonas_E mucoides--1:heptad_counter=MCP-40H--2:lbd_counter=:lca=d__Bacteria:lca_tree=g__Pseudomonas_E:name=N394309:ref_name_counter=])0.971:0.0142806[&&NHX:Sample_counter=:Type_counter=GTDB--3:capture_class_counter=:capture_domain_counter=:capture_family_counter=:capture_genus_counter=:capture_order_counter=:capture_phylum_counter=:capture_species_counter=:evoltype=D:gtdb_class_counter=c__Gammaproteobacteria--3:gtdb_domain_counter=d__Bacteria--3:gtdb_family_counter=f__Pseudomonadaceae--3:gtdb_genus_counter=g__Pseudomonas_E--3:gtdb_order_counter=o__Pseudomonadales--3:gtdb_phylum_counter=p__Proteobacteria--3:gtdb_species_counter=s__Pseudomonas_E arsenicoxydans_A--1||s__Pseudomonas_E brassicacearum_D--1||s__Pseudomonas_E mucoides--1:heptad_counter=MCP-40H--3:lbd_counter=:lca=d__Bacteria:lca_tree=g__Pseudomonas_E:name=N394310:ref_name_counter=],(((RS_GCF_006438925.1_protein.faa_NZ_RCZA01000009.1_261@PF00015_full_PFAM.325.526:0.00353633[&&NHX:Type=GTDB:gtdb_class=c__Gammaproteobacteria:gtdb_domain=d__Bacteria:gtdb_family=f__Pseudomonadaceae:gtdb_genus=g__Pseudomonas_E:gtdb_order=o__Pseudomonadales:gtdb_phylum=p__Proteobacteria:gtdb_species=s__Pseudomonas_E mandelii_C:heptad=MCP-40H:species=d__Bacteria_p__Proteobacteria_c__Gammaproteobacteria_o__Pseudomonadales_f__Pseudomonadaceae_g__Pseudomonas_E_s__Pseudomonas_E mandelii_C],RS_GCF_004136015.1_protein.faa_NZ_CP024866.1_3296@PF00015_full_PFAM.325.526:5e-09[&&NHX:Type=GTDB:gtdb_class=c__Gammaproteobacteria:gtdb_domain=d__Bacteria:gtdb_family=f__Pseudomonadaceae:gtdb_genus=g__Pseudomonas_E:gtdb_order=o__Pseudomonadales:gtdb_phylum=p__Proteobacteria:gtdb_species=s__Pseudomonas_E sp004136015:heptad=MCP-40H:species=d__Bacteria_p__Proteobacteria_c__Gammaproteobacteria_o__Pseudomonadales_f__Pseudomonadaceae_g__Pseudomonas_E_s__Pseudomonas_E sp004136015])0:5e-09[&&NHX:Sample_counter=:Type_counter=GTDB--2:capture_class_counter=:capture_domain_counter=:capture_family_counter=:capture_genus_counter=:capture_order_counter=:capture_phylum_counter=:capture_species_counter=:evoltype=D:gtdb_class_counter=c__Gammaproteobacteria--2:gtdb_domain_counter=d__Bacteria--2:gtdb_family_counter=f__Pseudomonadaceae--2:gtdb_genus_counter=g__Pseudomonas_E--2:gtdb_order_counter=o__Pseudomonadales--2:gtdb_phylum_counter=p__Proteobacteria--2:gtdb_species_counter=s__Pseudomonas_E mandelii_C--1||s__Pseudomonas_E sp004136015--1:heptad_counter=MCP-40H--2:lbd_counter=:lca=d__Bacteria:lca_tree=g__Pseudomonas_E:name=N394313:ref_name_counter=],RS_GCF_000968015.1_protein.faa_NZ_LACH01000004.1_58@PF00015_full_PFAM.324.526:5e-09[&&NHX:Type=GTDB:gtdb_class=c__Gammaproteobacteria:gtdb_domain=d__Bacteria:gtdb_family=f__Pseudomonadaceae:gtdb_genus=g__Pseudomonas_E:gtdb_order=o__Pseudomonadales:gtdb_phylum=p__Proteobacteria:gtdb_species=s__Pseudomonas_E fluorescens_W:heptad=MCP-40H:species=d__Bacteria_p__Proteobacteria_c__Gammaproteobacteria_o__Pseudomonadales_f__Pseudomonadaceae_g__Pseudomonas_E_s__Pseudomonas_E fluorescens_W])0.04:5e-09[&&NHX:Sample_counter=:Type_counter=GTDB--3:capture_class_counter=:capture_domain_counter=:capture_family_counter=:capture_genus_counter=:capture_order_counter=:capture_phylum_counter=:capture_species_counter=:evoltype=D:gtdb_class_counter=c__Gammaproteobacteria--3:gtdb_domain_counter=d__Bacteria--3:gtdb_family_counter=f__Pseudomonadaceae--3:gtdb_genus_counter=g__Pseudomonas_E--3:gtdb_order_counter=o__Pseudomonadales--3:gtdb_phylum_counter=p__Proteobacteria--3:gtdb_species_counter=s__Pseudomonas_E fluorescens_W--1||s__Pseudomonas_E mandelii_C--1||s__Pseudomonas_E sp004136015--1:heptad_counter=MCP-40H--3:lbd_counter=:lca=d__Bacteria:lca_tree=g__Pseudomonas_E:name=N394315:ref_name_counter=],RS_GCF_000282315.2_protein.faa_NZ_AKJN02000007.1_979@PF00015_full_PFAM.325.526:0.0106269[&&NHX:Type=GTDB:gtdb_class=c__Gammaproteobacteria:gtdb_domain=d__Bacteria:gtdb_family=f__Pseudomonadaceae:gtdb_genus=g__Pseudomonas_E:gtdb_order=o__Pseudomonadales:gtdb_phylum=p__Proteobacteria:gtdb_species=s__Pseudomonas_E sp000282315:heptad=MCP-40H:species=d__Bacteria_p__Proteobacteria_c__Gammaproteobacteria_o__Pseudomonadales_f__Pseudomonadaceae_g__Pseudomonas_E_s__Pseudomonas_E sp000282315])0.88:0.00350716[&&NHX:Sample_counter=:Type_counter=GTDB--4:capture_class_counter=:capture_domain_counter=:capture_family_counter=:capture_genus_counter=:capture_order_counter=:capture_phylum_counter=:capture_species_counter=:evoltype=D:gtdb_class_counter=c__Gammaproteobacteria--4:gtdb_domain_counter=d__Bacteria--4:gtdb_family_counter=f__Pseudomonadaceae--4:gtdb_genus_counter=g__Pseudomonas_E--4:gtdb_order_counter=o__Pseudomonadales--4:gtdb_phylum_counter=p__Proteobacteria--4:gtdb_species_counter=s__Pseudomonas_E fluorescens_W--1||s__Pseudomonas_E mandelii_C--1||s__Pseudomonas_E sp000282315--1||s__Pseudomonas_E sp004136015--1:heptad_counter=MCP-40H--4:lbd_counter=:lca=d__Bacteria:lca_tree=g__Pseudomonas_E:name=N394317:ref_name_counter=])0:5e-09[&&NHX:Sample_counter=:Type_counter=GTDB--7:capture_class_counter=:capture_domain_counter=:capture_family_counter=:capture_genus_counter=:capture_order_counter=:capture_phylum_counter=:capture_species_counter=:evoltype=D:gtdb_class_counter=c__Gammaproteobacteria--7:gtdb_domain_counter=d__Bacteria--7:gtdb_family_counter=f__Pseudomonadaceae--7:gtdb_genus_counter=g__Pseudomonas_E--7:gtdb_order_counter=o__Pseudomonadales--7:gtdb_phylum_counter=p__Proteobacteria--7:gtdb_species_counter=s__Pseudomonas_E arsenicoxydans_A--1||s__Pseudomonas_E brassicacearum_D--1||s__Pseudomonas_E fluorescens_W--1||s__Pseudomonas_E mandelii_C--1||s__Pseudomonas_E mucoides--1||s__Pseudomonas_E sp000282315--1||s__Pseudomonas_E sp004136015--1:heptad_counter=MCP-40H--7:lbd_counter=:lca=d__Bacteria:lca_tree=g__Pseudomonas_E:name=N394318:ref_name_counter=])0.88:0.0069966[&&NHX:Sample_counter=:Type_counter=GTDB--8:capture_class_counter=:capture_domain_counter=:capture_family_counter=:capture_genus_counter=:capture_order_counter=:capture_phylum_counter=:capture_species_counter=:evoltype=D:gtdb_class_counter=c__Gammaproteobacteria--8:gtdb_domain_counter=d__Bacteria--8:gtdb_family_counter=f__Pseudomonadaceae--8:gtdb_genus_counter=g__Pseudomonas_E--8:gtdb_order_counter=o__Pseudomonadales--8:gtdb_phylum_counter=p__Proteobacteria--8:gtdb_species_counter=s__Pseudomonas_E arsenicoxydans--1||s__Pseudomonas_E arsenicoxydans_A--1||s__Pseudomonas_E brassicacearum_D--1||s__Pseudomonas_E fluorescens_W--1||s__Pseudomonas_E mandelii_C--1||s__Pseudomonas_E mucoides--1||s__Pseudomonas_E sp000282315--1||s__Pseudomonas_E sp004136015--1:heptad_counter=MCP-40H--8:lbd_counter=:lca=d__Bacteria:lca_tree=g__Pseudomonas_E:name=N394319:ref_name_counter=])0.758:0.00565866[&&NHX:Sample_counter=:Type_counter=GTDB--9:capture_class_counter=:capture_domain_counter=:capture_family_counter=:capture_genus_counter=:capture_order_counter=:capture_phylum_counter=:capture_species_counter=:evoltype=D:gtdb_class_counter=c__Gammaproteobacteria--9:gtdb_domain_counter=d__Bacteria--9:gtdb_family_counter=f__Pseudomonadaceae--9:gtdb_genus_counter=g__Pseudomonas_E--9:gtdb_order_counter=o__Pseudomonadales--9:gtdb_phylum_counter=p__Proteobacteria--9:gtdb_species_counter=s__Pseudomonas_E arsenicoxydans--1||s__Pseudomonas_E arsenicoxydans_A--1||s__Pseudomonas_E brassicacearum_D--1||s__Pseudomonas_E fluorescens_W--1||s__Pseudomonas_E mandelii_C--1||s__Pseudomonas_E mucoides--1||s__Pseudomonas_E sp000282315--1||s__Pseudomonas_E sp003151075--1||s__Pseudomonas_E sp004136015--1:heptad_counter=MCP-40H--9:lbd_counter=:lca=d__Bacteria:lca_tree=g__Pseudomonas_E:name=N394320:ref_name_counter=])0.998:0.0328298[&&NHX:Sample_counter=:Type_counter=GTDB--14:capture_class_counter=:capture_domain_counter=:capture_family_counter=:capture_genus_counter=:capture_order_counter=:capture_phylum_counter=:capture_species_counter=:evoltype=D:gtdb_class_counter=c__Gammaproteobacteria--14:gtdb_domain_counter=d__Bacteria--14:gtdb_family_counter=f__Pseudomonadaceae--14:gtdb_genus_counter=g__Pseudomonas_E--14:gtdb_order_counter=o__Pseudomonadales--14:gtdb_phylum_counter=p__Proteobacteria--14:gtdb_species_counter=s__Pseudomonas_E arsenicoxydans--1||s__Pseudomonas_E arsenicoxydans_A--1||s__Pseudomonas_E brassicacearum_D--1||s__Pseudomonas_E fluorescens_W--1||s__Pseudomonas_E frederiksbergensis_D--1||s__Pseudomonas_E frederiksbergensis_H--1||s__Pseudomonas_E mandelii_C--1||s__Pseudomonas_E mucoides--1||s__Pseudomonas_E sp000282195--1||s__Pseudomonas_E sp000282315--1||s__Pseudomonas_E sp000282375--1||s__Pseudomonas_E sp001655615--1||s__Pseudomonas_E sp003151075--1||s__Pseudomonas_E sp004136015--1:heptad_counter=MCP-40H--14:lbd_counter=:lca=d__Bacteria:lca_tree=g__Pseudomonas_E:name=N394321:ref_name_counter=])0.105:0.0157357[&&NHX:Sample_counter=:Type_counter=GTDB--17:capture_class_counter=:capture_domain_counter=:capture_family_counter=:capture_genus_counter=:capture_order_counter=:capture_phylum_counter=:capture_species_counter=:evoltype=D:gtdb_class_counter=c__Gammaproteobacteria--17:gtdb_domain_counter=d__Bacteria--17:gtdb_family_counter=f__Pseudomonadaceae--17:gtdb_genus_counter=g__Pseudomonas_E--17:gtdb_order_counter=o__Pseudomonadales--17:gtdb_phylum_counter=p__Proteobacteria--17:gtdb_species_counter=s__Pseudomonas_E arsenicoxydans--1||s__Pseudomonas_E arsenicoxydans_A--1||s__Pseudomonas_E brassicacearum_D--1||s__Pseudomonas_E fluorescens_T--1||s__Pseudomonas_E fluorescens_W--1||s__Pseudomonas_E frederiksbergensis_A--1||s__Pseudomonas_E frederiksbergensis_D--1||s__Pseudomonas_E frederiksbergensis_H--1||s__Pseudomonas_E mandelii_C--1||s__Pseudomonas_E mucoides--1||s__Pseudomonas_E neoaurantiaca--1||s__Pseudomonas_E sp000282195--1||s__Pseudomonas_E sp000282315--1||s__Pseudomonas_E sp000282375--1||s__Pseudomonas_E sp001655615--1||s__Pseudomonas_E sp003151075--1||s__Pseudomonas_E sp004136015--1:heptad_counter=MCP-40H--17:lbd_counter=:lca=d__Bacteria:lca_tree=g__Pseudomonas_E:name=N394322:ref_name_counter=],b99e9a48-90d6-52df-8319-54464806a446_2@MCPsignal.266.331:0.0220002[&&NHX:Sample=rhiztom3:Type=capture:capture_class=c__Gammaproteobacteria:capture_domain=d__Bacteria:capture_family=f__Pseudomonadaceae:capture_genus=g__Pseudomonas_E:capture_order=o__Pseudomonadales:capture_phylum=p__Proteobacteria:capture_species=s__Pseudomonas_E sp003033885:heptad=MCP-40H])0:2.5e-08[&&NHX:Sample_counter=rhiztom3--1:Type_counter=GTDB--17||capture--1:capture_class_counter=c__Gammaproteobacteria--1:capture_domain_counter=d__Bacteria--1:capture_family_counter=f__Pseudomonadaceae--1:capture_genus_counter=g__Pseudomonas_E--1:capture_order_counter=o__Pseudomonadales--1:capture_phylum_counter=p__Proteobacteria--1:capture_species_counter=s__Pseudomonas_E sp003033885--1:gtdb_class_counter=c__Gammaproteobacteria--17:gtdb_domain_counter=d__Bacteria--17:gtdb_family_counter=f__Pseudomonadaceae--17:gtdb_genus_counter=g__Pseudomonas_E--17:gtdb_order_counter=o__Pseudomonadales--17:gtdb_phylum_counter=p__Proteobacteria--17:gtdb_species_counter=s__Pseudomonas_E arsenicoxydans--1||s__Pseudomonas_E arsenicoxydans_A--1||s__Pseudomonas_E brassicacearum_D--1||s__Pseudomonas_E fluorescens_T--1||s__Pseudomonas_E fluorescens_W--1||s__Pseudomonas_E frederiksbergensis_A--1||s__Pseudomonas_E frederiksbergensis_D--1||s__Pseudomonas_E frederiksbergensis_H--1||s__Pseudomonas_E mandelii_C--1||s__Pseudomonas_E mucoides--1||s__Pseudomonas_E neoaurantiaca--1||s__Pseudomonas_E sp000282195--1||s__Pseudomonas_E sp000282315--1||s__Pseudomonas_E sp000282375--1||s__Pseudomonas_E sp001655615--1||s__Pseudomonas_E sp003151075--1||s__Pseudomonas_E sp004136015--1:heptad_counter=MCP-40H--18:lbd_counter=:lca=d__Bacteria:lca_tree=g__Pseudomonas_E:name=N394324:ref_name_counter=])0.878:0.00928989[&&NHX:Sample_counter=rhiztom3--1:Type_counter=GTDB--18||capture--1:capture_class_counter=c__Gammaproteobacteria--1:capture_domain_counter=d__Bacteria--1:capture_family_counter=f__Pseudomonadaceae--1:capture_genus_counter=g__Pseudomonas_E--1:capture_order_counter=o__Pseudomonadales--1:capture_phylum_counter=p__Proteobacteria--1:capture_species_counter=s__Pseudomonas_E sp003033885--1:evoltype=D:gtdb_class_counter=c__Gammaproteobacteria--18:gtdb_domain_counter=d__Bacteria--18:gtdb_family_counter=f__Pseudomonadaceae--18:gtdb_genus_counter=g__Pseudomonas_E--18:gtdb_order_counter=o__Pseudomonadales--18:gtdb_phylum_counter=p__Proteobacteria--18:gtdb_species_counter=s__Pseudomonas_E arsenicoxydans--1||s__Pseudomonas_E arsenicoxydans_A--1||s__Pseudomonas_E brassicacearum_D--1||s__Pseudomonas_E fluorescens_T--1||s__Pseudomonas_E fluorescens_W--1||s__Pseudomonas_E frederiksbergensis_A--1||s__Pseudomonas_E frederiksbergensis_D--1||s__Pseudomonas_E frederiksbergensis_H--1||s__Pseudomonas_E mandelii_C--1||s__Pseudomonas_E mucoides--1||s__Pseudomonas_E neoaurantiaca--1||s__Pseudomonas_E sp000282195--1||s__Pseudomonas_E sp000282315--1||s__Pseudomonas_E sp000282375--1||s__Pseudomonas_E sp001655615--1||s__Pseudomonas_E sp003151075--1||s__Pseudomonas_E sp004136015--1||s__Pseudomonas_E sp900156465--1:heptad_counter=MCP-40H--19:lbd_counter=:lca=d__Bacteria:lca_tree=g__Pseudomonas_E:name=N394325:ref_name_counter=],(((7cf31c4e-5d3c-4405-8d71-fdf5d1737704_5@MCPsignal.24.164:0.00594369[&&NHX:Sample=rhiztom3:Type=capture:besthit=98.6:bitscore=236.0:capture_class=c__Gammaproteobacteria:capture_domain=d__Bacteria:capture_family=f__Pseudomonadaceae:capture_genus=g__Pseudomonas_E:capture_order=o__Pseudomonadales:capture_phylum=p__Proteobacteria:capture_species=s__Pseudomonas_E sp003033885:evalue=4.82e-80:gapopen=0.0:heptad=MCP-40H:length=140.0:mismatch=2.0:qcovhsp=100.0:qend=140.0:qstart=1.0:ref_name=RS_GCF_003033885.1_protein.faa_NZ_CP024081.1_4525@PF00015_full_PFAM.326.526:scovhsp=70.0:send=180.0:sstart=41.0],((((((13226cc1-8e4f-47f6-9d67-a7263d5108fe_1@MCPsignal.94.263:5e-09[&&NHX:Sample=rhiztom1:Type=capture:besthit=98.8:bitscore=281.0:capture_class=c__Gammaproteobacteria:capture_domain=d__Bacteria:capture_family=f__Pseudomonadaceae:capture_genus=g__Pseudomonas_E:capture_order=o__Pseudomonadales:capture_phylum=p__Proteobacteria:capture_species=s__Pseudomonas_E sp003033885:evalue=1.79e-97:gapopen=0.0:heptad=MCP-40H:length=168.0:mismatch=2.0:qcovhsp=99.4:qend=169.0:qstart=2.0:ref_name=RS_GCF_001623525.1_protein.faa_NZ_CP015225.1_5141@PF00015_full_PFAM.324.526:scovhsp=83.2:send=168.0:sstart=1.0],(4dc94316-75e9-4428-a776-72acdc145d1d_3@MCPsignal.237.369:5e-09[&&NHX:Sample=rhizpot3:Type=capture:besthit=100.0:bitscore=222.0:capture_class=c__Gammaproteobacteria:capture_domain=d__Bacteria:capture_family=f__Pseudomonadaceae:capture_genus=g__Pseudomonas_E:capture_order=o__Pseudomonadales:capture_phylum=p__Proteobacteria:capture_species=s__Pseudomonas_E sp900581005:evalue=1.12e-74:gapopen=0.0:heptad=MCP-40H:length=130.0:mismatch=0.0:qcovhsp=98.5:qend=131.0:qstart=2.0:ref_name=RS_GCF_001623525.1_protein.faa_NZ_CP015225.1_5141@PF00015_full_PFAM.324.526:scovhsp=64.4:send=130.0:sstart=1.0],(ecca07a7-c50b-486b-a3b9-eb903592d038_5@MCPsignal.239.422:0.00377877[&&NHX:Sample=rhiztom3:Type=capture:besthit=98.4:bitscore=305.0:capture_class=c__Gammaproteobacteria:capture_domain=d__Bacteria:capture_family=f__Pseudomonadaceae:capture_genus=g__Pseudomonas_E:capture_order=o__Pseudomonadales:capture_phylum=p__Proteobacteria:capture_species=s__Pseudomonas_E sp003033885:evalue=1.13e-106:gapopen=0.0:heptad=MCP-40H:length=182.0:mismatch=3.0:qcovhsp=99.5:qend=183.0:qstart=2.0:ref_name=RS_GCF_001623525.1_protein.faa_NZ_CP015225.1_5141@PF00015_full_PFAM.324.526:scovhsp=90.1:send=182.0:sstart=1.0],392fe41c-f68b-4753-9acb-d304371b0a04_2@MCPsignal.227.397:0.0084528[&&NHX:Sample=rhiztom3:Type=capture:besthit=97.6:bitscore=279.0:capture_class=c__Gammaproteobacteria:capture_domain=d__Bacteria:capture_family=f__Pseudomonadaceae:capture_genus=g__Pseudomonas_E:capture_order=o__Pseudomonadales:capture_phylum=p__Proteobacteria:capture_species=s__Pseudomonas_E sp003033885:evalue=1.53e-96:gapopen=0.0:heptad=MCP-40H:length=169.0:mismatch=4.0:qcovhsp=99.4:qend=170.0:qstart=2.0:ref_name=RS_GCF_001623525.1_protein.faa_NZ_CP015225.1_5141@PF00015_full_PFAM.324.526:scovhsp=83.7:send=169.0:sstart=1.0])0.219:0.000172878[&&NHX:Sample_counter=rhiztom3--2:Type_counter=capture--2:besthit_avg=98.0:besthit_max=98.4:besthit_min=97.6:besthit_std=0.5656854249492461:besthit_sum=196.0:bitscore_avg=292.0:bitscore_max=305.0:bitscore_min=279.0:bitscore_std=18.384776310850235:bitscore_sum=584.0:capture_class_counter=c__Gammaproteobacteria--2:capture_domain_counter=d__Bacteria--2:capture_family_counter=f__Pseudomonadaceae--2:capture_genus_counter=g__Pseudomonas_E--2:capture_order_counter=o__Pseudomonadales--2:capture_phylum_counter=p__Proteobacteria--2:capture_species_counter=s__Pseudomonas_E sp003033885--2:evalue_avg=7.650000000565e-97:evalue_max=1.53e-96:evalue_min=1.13e-106:evalue_std=1.0818733751355147e-96:evalue_sum=1.530000000113e-96:gapopen_avg=0.0:gapopen_max=0.0:gapopen_min=0.0:gapopen_std=0.0:gapopen_sum=0.0:gtdb_class_counter=:gtdb_domain_counter=:gtdb_family_counter=:gtdb_genus_counter=:gtdb_order_counter=:gtdb_phylum_counter=:gtdb_species_counter=:heptad_counter=MCP-40H--2:lbd_counter=:length_avg=175.5:length_max=182.0:length_min=169.0:length_std=9.192388155425117:length_sum=351.0:mismatch_avg=3.5:mismatch_max=4.0:mismatch_min=3.0:mismatch_std=0.7071067811865476:mismatch_sum=7.0:name=N394331:qcovhsp_avg=99.45:qcovhsp_max=99.5:qcovhsp_min=99.4:qcovhsp_std=0.07071067811865074:qcovhsp_sum=198.9:qend_avg=176.5:qend_max=183.0:qend_min=170.0:qend_std=9.192388155425117:qend_sum=353.0:qstart_avg=2.0:qstart_max=2.0:qstart_min=2.0:qstart_std=0.0:qstart_sum=4.0:ref_name_counter=RS_GCF_001623525.1_protein.faa_NZ_CP015225.1_5141@PF00015_full_PFAM.324.526--2:scovhsp_avg=86.9:scovhsp_max=90.1:scovhsp_min=83.7:scovhsp_std=4.525483399593898:scovhsp_sum=173.8:send_avg=175.5:send_max=182.0:send_min=169.0:send_std=9.192388155425117:send_sum=351.0:sstart_avg=1.0:sstart_max=1.0:sstart_min=1.0:sstart_std=0.0:sstart_sum=2.0])0:1.8e-08[&&NHX:Sample_counter=rhizpot3--1||rhiztom3--2:Type_counter=capture--3:besthit_avg=98.66666666666667:besthit_max=100.0:besthit_min=97.6:besthit_std=1.2220201853215593:besthit_sum=296.0:bitscore_avg=268.6666666666667:bitscore_max=305.0:bitscore_min=222.0:bitscore_std=42.45389656242797:bitscore_sum=806.0:capture_class_counter=c__Gammaproteobacteria--3:capture_domain_counter=d__Bacteria--3:capture_family_counter=f__Pseudomonadaceae--3:capture_genus_counter=g__Pseudomonas_E--3:capture_order_counter=o__Pseudomonadales--3:capture_phylum_counter=p__Proteobacteria--3:capture_species_counter=s__Pseudomonas_E sp003033885--2||s__Pseudomonas_E sp900581005--1:evalue_avg=3.7333333333333333e-75:evalue_max=1.12e-74:evalue_min=1.13e-106:evalue_std=6.466323014923809e-75:evalue_sum=1.12e-74:gapopen_avg=0.0:gapopen_max=0.0:gapopen_min=0.0:gapopen_std=0.0:gapopen_sum=0.0:gtdb_class_counter=:gtdb_domain_counter=:gtdb_family_counter=:gtdb_genus_counter=:gtdb_order_counter=:gtdb_phylum_counter=:gtdb_species_counter=:heptad_counter=MCP-40H--3:lbd_counter=:length_avg=160.33333333333334:length_max=182.0:length_min=130.0:length_std=27.061657993059725:length_sum=481.0:mismatch_avg=2.3333333333333335:mismatch_max=4.0:mismatch_min=0.0:mismatch_std=2.081665999466133:mismatch_sum=7.0:name=N394332:qcovhsp_avg=99.13333333333333:qcovhsp_max=99.5:qcovhsp_min=98.5:qcovhsp_std=0.5507570547286116:qcovhsp_sum=297.4:qend_avg=161.33333333333334:qend_max=183.0:qend_min=131.0:qend_std=27.061657993059725:qend_sum=484.0:qstart_avg=2.0:qstart_max=2.0:qstart_min=2.0:qstart_std=0.0:qstart_sum=6.0:ref_name_counter=RS_GCF_001623525.1_protein.faa_NZ_CP015225.1_5141@PF00015_full_PFAM.324.526--3:scovhsp_avg=79.39999999999999:scovhsp_max=90.1:scovhsp_min=64.4:scovhsp_std=13.378714437493608:scovhsp_sum=238.2:send_avg=160.33333333333334:send_max=182.0:send_min=130.0:send_std=27.061657993059725:send_sum=481.0:sstart_avg=1.0:sstart_max=1.0:sstart_min=1.0:sstart_std=0.0:sstart_sum=3.0])0:1.8e-08[&&NHX:Sample_counter=rhizpot3--1||rhiztom1--1||rhiztom3--2:Type_counter=capture--4:besthit_avg=98.69999999999999:besthit_max=100.0:besthit_min=97.6:besthit_std=1.0000000000000013:besthit_sum=394.79999999999995:bitscore_avg=271.75:bitscore_max=305.0:bitscore_min=222.0:bitscore_std=35.20771695712934:bitscore_sum=1087.0:capture_class_counter=c__Gammaproteobacteria--4:capture_domain_counter=d__Bacteria--4:capture_family_counter=f__Pseudomonadaceae--4:capture_genus_counter=g__Pseudomonas_E--4:capture_order_counter=o__Pseudomonadales--4:capture_phylum_counter=p__Proteobacteria--4:capture_species_counter=s__Pseudomonas_E sp003033885--3||s__Pseudomonas_E sp900581005--1:evalue_avg=2.8e-75:evalue_max=1.12e-74:evalue_min=1.13e-106:evalue_std=5.600000000000001e-75:evalue_sum=1.12e-74:gapopen_avg=0.0:gapopen_max=0.0:gapopen_min=0.0:gapopen_std=0.0:gapopen_sum=0.0:gtdb_class_counter=:gtdb_domain_counter=:gtdb_family_counter=:gtdb_genus_counter=:gtdb_order_counter=:gtdb_phylum_counter=:gtdb_species_counter=:heptad_counter=MCP-40H--4:lbd_counter=:length_avg=162.25:length_max=182.0:length_min=130.0:length_std=22.4258035902098:length_sum=649.0:mismatch_avg=2.25:mismatch_max=4.0:mismatch_min=0.0:mismatch_std=1.707825127659933:mismatch_sum=9.0:name=N394333:qcovhsp_avg=99.19999999999999:qcovhsp_max=99.5:qcovhsp_min=98.5:qcovhsp_std=0.4690415759823445:qcovhsp_sum=396.79999999999995:qend_avg=163.25:qend_max=183.0:qend_min=131.0:qend_std=22.4258035902098:qend_sum=653.0:qstart_avg=2.0:qstart_max=2.0:qstart_min=2.0:qstart_std=0.0:qstart_sum=8.0:ref_name_counter=RS_GCF_001623525.1_protein.faa_NZ_CP015225.1_5141@PF00015_full_PFAM.324.526--4:scovhsp_avg=80.35000000000001:scovhsp_max=90.1:scovhsp_min=64.4:scovhsp_std=11.087680851587791:scovhsp_sum=321.40000000000003:send_avg=162.25:send_max=182.0:send_min=130.0:send_std=22.4258035902098:send_sum=649.0:sstart_avg=1.0:sstart_max=1.0:sstart_min=1.0:sstart_std=0.0:sstart_sum=4.0],8bada072-f51b-4192-86f6-9185ca78917d_3@MCPsignal.33.106:5e-09[&&NHX:Sample=rhiztom2:Type=capture:capture_class=c__Gammaproteobacteria:capture_domain=d__Bacteria:capture_family=f__Pseudomonadaceae:capture_genus=g__Pseudomonas_E:capture_order=o__Pseudomonadales:capture_phylum=p__Proteobacteria:capture_species=s__Pseudomonas_E mosselii_B:heptad=MCP-40H])0:1.8e-08[&&NHX:Sample_counter=rhizpot3--1||rhiztom1--1||rhiztom2--1||rhiztom3--2:Type_counter=capture--5:besthit_avg=98.69999999999999:besthit_max=100.0:besthit_min=97.6:besthit_std=1.0000000000000013:besthit_sum=394.79999999999995:bitscore_avg=271.75:bitscore_max=305.0:bitscore_min=222.0:bitscore_std=35.20771695712934:bitscore_sum=1087.0:capture_class_counter=c__Gammaproteobacteria--5:capture_domain_counter=d__Bacteria--5:capture_family_counter=f__Pseudomonadaceae--5:capture_genus_counter=g__Pseudomonas_E--5:capture_order_counter=o__Pseudomonadales--5:capture_phylum_counter=p__Proteobacteria--5:capture_species_counter=s__Pseudomonas_E mosselii_B--1||s__Pseudomonas_E sp003033885--3||s__Pseudomonas_E sp900581005--1:evalue_avg=2.8e-75:evalue_max=1.12e-74:evalue_min=1.13e-106:evalue_std=5.600000000000001e-75:evalue_sum=1.12e-74:gapopen_avg=0.0:gapopen_max=0.0:gapopen_min=0.0:gapopen_std=0.0:gapopen_sum=0.0:gtdb_class_counter=:gtdb_domain_counter=:gtdb_family_counter=:gtdb_genus_counter=:gtdb_order_counter=:gtdb_phylum_counter=:gtdb_species_counter=:heptad_counter=MCP-40H--5:lbd_counter=:length_avg=162.25:length_max=182.0:length_min=130.0:length_std=22.4258035902098:length_sum=649.0:mismatch_avg=2.25:mismatch_max=4.0:mismatch_min=0.0:mismatch_std=1.707825127659933:mismatch_sum=9.0:name=N394335:qcovhsp_avg=99.2:qcovhsp_max=99.5:qcovhsp_min=98.5:qcovhsp_std=0.4690415759823446:qcovhsp_sum=396.8:qend_avg=163.25:qend_max=183.0:qend_min=131.0:qend_std=22.4258035902098:qend_sum=653.0:qstart_avg=2.0:qstart_max=2.0:qstart_min=2.0:qstart_std=0.0:qstart_sum=8.0:ref_name_counter=RS_GCF_001623525.1_protein.faa_NZ_CP015225.1_5141@PF00015_full_PFAM.324.526--4:scovhsp_avg=80.35:scovhsp_max=90.1:scovhsp_min=64.4:scovhsp_std=11.087680851587793:scovhsp_sum=321.4:send_avg=162.25:send_max=182.0:send_min=130.0:send_std=22.4258035902098:send_sum=649.0:sstart_avg=1.0:sstart_max=1.0:sstart_min=1.0:sstart_std=0.0:sstart_sum=4.0],d844b26d-8bd6-4e2d-8109-80c4350210da_4@MCPsignal.29.173:0.00568322[&&NHX:Sample=rhiztom1:Type=capture:besthit=98.6:bitscore=243.0:capture_class=c__Gammaproteobacteria:capture_domain=d__Bacteria:capture_family=f__Pseudomonadaceae:capture_genus=g__Pseudomonas_E:capture_order=o__Pseudomonadales:capture_phylum=p__Proteobacteria:capture_species=s__Pseudomonas_E sp003033885:evalue=7.27e-83:gapopen=0.0:heptad=MCP-40H:length=144.0:mismatch=2.0:qcovhsp=100.0:qend=144.0:qstart=1.0:ref_name=RS_GCF_003033885.1_protein.faa_NZ_CP024081.1_4525@PF00015_full_PFAM.326.526:scovhsp=72.0:send=180.0:sstart=37.0])0:5e-09[&&NHX:Sample_counter=rhizpot3--1||rhiztom1--2||rhiztom2--1||rhiztom3--2:Type_counter=capture--6:besthit_avg=98.67999999999999:besthit_max=100.0:besthit_min=97.6:besthit_std=0.8671793355471533:besthit_sum=493.4:bitscore_avg=266.0:bitscore_max=305.0:bitscore_min=222.0:bitscore_std=33.090784215548595:bitscore_sum=1330.0:capture_class_counter=c__Gammaproteobacteria--6:capture_domain_counter=d__Bacteria--6:capture_family_counter=f__Pseudomonadaceae--6:capture_genus_counter=g__Pseudomonas_E--6:capture_order_counter=o__Pseudomonadales--6:capture_phylum_counter=p__Proteobacteria--6:capture_species_counter=s__Pseudomonas_E mosselii_B--1||s__Pseudomonas_E sp003033885--4||s__Pseudomonas_E sp900581005--1:evalue_avg=2.24000001454e-75:evalue_max=1.12e-74:evalue_min=1.13e-106:evalue_std=5.008792261471423e-75:evalue_sum=1.12000000727e-74:gapopen_avg=0.0:gapopen_max=0.0:gapopen_min=0.0:gapopen_std=0.0:gapopen_sum=0.0:gtdb_class_counter=:gtdb_domain_counter=:gtdb_family_counter=:gtdb_genus_counter=:gtdb_order_counter=:gtdb_phylum_counter=:gtdb_species_counter=:heptad_counter=MCP-40H--6:lbd_counter=:length_avg=158.6:length_max=182.0:length_min=130.0:length_std=21.066561181170503:length_sum=793.0:mismatch_avg=2.2:mismatch_max=4.0:mismatch_min=0.0:mismatch_std=1.4832396974191326:mismatch_sum=11.0:name=N394337:qcovhsp_avg=99.35999999999999:qcovhsp_max=100.0:qcovhsp_min=98.5:qcovhsp_std=0.5412947441089745:qcovhsp_sum=496.79999999999995:qend_avg=159.4:qend_max=183.0:qend_min=131.0:qend_std=21.243822631532208:qend_sum=797.0:qstart_avg=1.8:qstart_max=2.0:qstart_min=1.0:qstart_std=0.44721359549995804:qstart_sum=9.0:ref_name_counter=RS_GCF_001623525.1_protein.faa_NZ_CP015225.1_5141@PF00015_full_PFAM.324.526--4||RS_GCF_003033885.1_protein.faa_NZ_CP024081.1_4525@PF00015_full_PFAM.326.526--1:scovhsp_avg=78.67999999999999:scovhsp_max=90.1:scovhsp_min=64.4:scovhsp_std=10.302766618729162:scovhsp_sum=393.4:send_avg=165.8:send_max=182.0:send_min=130.0:send_std=20.98094373473224:send_sum=829.0:sstart_avg=8.2:sstart_max=37.0:sstart_min=1.0:sstart_std=16.09968943799849:sstart_sum=41.0],(b7342f44-7a9e-42d8-9dd8-7bf032416c03_4@MCPsignal.234.417:0.00392166[&&NHX:Sample=rhiztom3:Type=capture:besthit=97.3:bitscore=302.0:capture_class=c__Gammaproteobacteria:capture_domain=d__Bacteria:capture_family=f__Pseudomonadaceae:capture_genus=g__Pseudomonas_E:capture_order=o__Pseudomonadales:capture_phylum=p__Proteobacteria:capture_species=s__Pseudomonas_E sp003033885:evalue=1.32e-105:gapopen=0.0:heptad=MCP-40H:length=182.0:mismatch=5.0:qcovhsp=99.5:qend=183.0:qstart=2.0:ref_name=RS_GCF_001623525.1_protein.faa_NZ_CP015225.1_5141@PF00015_full_PFAM.324.526:scovhsp=90.1:send=182.0:sstart=1.0],((e9afa2e8-5f34-408e-afb9-670fbe68834f_3@MCPsignal.356.466:0.00549737[&&NHX:Sample=rhiztom1:Type=capture:besthit=100.0:bitscore=187.0:capture_class=c__Gammaproteobacteria:capture_domain=d__Bacteria:capture_family=f__Pseudomonadaceae:capture_genus=g__Pseudomonas_E:capture_order=o__Pseudomonadales:capture_phylum=p__Proteobacteria:capture_species=s__Pseudomonas_E sp003033885:evalue=2.23e-61:gapopen=0.0:heptad=MCP-40H:length=108.0:mismatch=0.0:qcovhsp=98.2:qend=109.0:qstart=2.0:ref_name=RS_GCF_001623525.1_protein.faa_NZ_CP015225.1_5141@PF00015_full_PFAM.324.526:scovhsp=53.5:send=108.0:sstart=1.0],((9f824da6-cd64-48d7-9177-6b5d6dca842b_6@MCPsignal.155.233:0.0147591[&&NHX:Sample=rhiztom3:Type=capture:capture_class=c__Gammaproteobacteria:capture_domain=d__Bacteria:capture_family=f__Pseudomonadaceae:capture_genus=g__Pseudomonas_E:capture_order=o__Pseudomonadales:capture_phylum=p__Proteobacteria:capture_species=s__Pseudomonas_E sp003033885:heptad=MCP-40H],8d645a20-b746-40a1-bf7b-f708fd702ab0_4@MCPsignal.126.216:5e-09[&&NHX:Sample=rhiztom3:Type=capture:capture_class=c__Gammaproteobacteria:capture_domain=d__Bacteria:capture_family=f__Pseudomonadaceae:capture_genus=g__Pseudomonas_E:capture_order=o__Pseudomonadales:capture_phylum=p__Proteobacteria:capture_species=s__Pseudomonas_E sp003033885:heptad=MCP-40H])0.708:0.0245643[&&NHX:Sample_counter=rhiztom3--2:Type_counter=capture--2:capture_class_counter=c__Gammaproteobacteria--2:capture_domain_counter=d__Bacteria--2:capture_family_counter=f__Pseudomonadaceae--2:capture_genus_counter=g__Pseudomonas_E--2:capture_order_counter=o__Pseudomonadales--2:capture_phylum_counter=p__Proteobacteria--2:capture_species_counter=s__Pseudomonas_E sp003033885--2:gtdb_class_counter=:gtdb_domain_counter=:gtdb_family_counter=:gtdb_genus_counter=:gtdb_order_counter=:gtdb_phylum_counter=:gtdb_species_counter=:heptad_counter=MCP-40H--2:lbd_counter=:name=N394342:ref_name_counter=],(8c741558-f925-4c71-b353-ae9486a17a11_4@MCPsignal.22.92:5e-09[&&NHX:Sample=rhiztom3:Type=capture:capture_class=c__Gammaproteobacteria:capture_domain=d__Bacteria:capture_family=f__Pseudomonadaceae:capture_genus=g__Pseudomonas_E:capture_order=o__Pseudomonadales:capture_phylum=p__Proteobacteria:capture_species=s__Pseudomonas_E sp003033885:heptad=MCP-40H],c8e16514-9a53-45ef-ac43-06e6cbb8bc62_3@MCPsignal.256.359:1.8e-08[&&NHX:Sample=rhizpot2:Type=capture:besthit=99.0:bitscore=178.0:capture_class=c__Gammaproteobacteria:capture_domain=d__Bacteria:capture_family=f__Pseudomonadaceae:capture_genus=g__Pseudomonas_E:capture_order=o__Pseudomonadales:capture_phylum=p__Proteobacteria:capture_species=s__Pseudomonas_E sp900581005:evalue=5.23e-58:gapopen=0.0:heptad=MCP-40H:length=102.0:mismatch=1.0:qcovhsp=99.0:qend=103.0:qstart=2.0:ref_name=RS_GCF_001623525.1_protein.faa_NZ_CP015225.1_5141@PF00015_full_PFAM.324.526:scovhsp=50.5:send=102.0:sstart=1.0])0:1.8e-08[&&NHX:Sample_counter=rhizpot2--1||rhiztom3--1:Type_counter=capture--2:besthit_avg=99.0:besthit_max=99.0:besthit_min=99.0:besthit_std=0:besthit_sum=99.0:bitscore_avg=178.0:bitscore_max=178.0:bitscore_min=178.0:bitscore_std=0:bitscore_sum=178.0:capture_class_counter=c__Gammaproteobacteria--2:capture_domain_counter=d__Bacteria--2:capture_family_counter=f__Pseudomonadaceae--2:capture_genus_counter=g__Pseudomonas_E--2:capture_order_counter=o__Pseudomonadales--2:capture_phylum_counter=p__Proteobacteria--2:capture_species_counter=s__Pseudomonas_E sp003033885--1||s__Pseudomonas_E sp900581005--1:evalue_avg=5.23e-58:evalue_max=5.23e-58:evalue_min=5.23e-58:evalue_std=0:evalue_sum=5.23e-58:gapopen_avg=0.0:gapopen_max=0.0:gapopen_min=0.0:gapopen_std=0:gapopen_sum=0.0:gtdb_class_counter=:gtdb_domain_counter=:gtdb_family_counter=:gtdb_genus_counter=:gtdb_order_counter=:gtdb_phylum_counter=:gtdb_species_counter=:heptad_counter=MCP-40H--2:lbd_counter=:length_avg=102.0:length_max=102.0:length_min=102.0:length_std=0:length_sum=102.0:mismatch_avg=1.0:mismatch_max=1.0:mismatch_min=1.0:mismatch_std=0:mismatch_sum=1.0:name=N394345:qcovhsp_avg=99.0:qcovhsp_max=99.0:qcovhsp_min=99.0:qcovhsp_std=0:qcovhsp_sum=99.0:qend_avg=103.0:qend_max=103.0:qend_min=103.0:qend_std=0:qend_sum=103.0:qstart_avg=2.0:qstart_max=2.0:qstart_min=2.0:qstart_std=0:qstart_sum=2.0:ref_name_counter=RS_GCF_001623525.1_protein.faa_NZ_CP015225.1_5141@PF00015_full_PFAM.324.526--1:scovhsp_avg=50.5:scovhsp_max=50.5:scovhsp_min=50.5:scovhsp_std=0:scovhsp_sum=50.5:send_avg=102.0:send_max=102.0:send_min=102.0:send_std=0:send_sum=102.0:sstart_avg=1.0:sstart_max=1.0:sstart_min=1.0:sstart_std=0:sstart_sum=1.0])0.261:0.0082205[&&NHX:Sample_counter=rhizpot2--1||rhiztom3--3:Type_counter=capture--4:besthit_avg=99.0:besthit_max=99.0:besthit_min=99.0:besthit_std=0:besthit_sum=99.0:bitscore_avg=178.0:bitscore_max=178.0:bitscore_min=178.0:bitscore_std=0:bitscore_sum=178.0:capture_class_counter=c__Gammaproteobacteria--4:capture_domain_counter=d__Bacteria--4:capture_family_counter=f__Pseudomonadaceae--4:capture_genus_counter=g__Pseudomonas_E--4:capture_order_counter=o__Pseudomonadales--4:capture_phylum_counter=p__Proteobacteria--4:capture_species_counter=s__Pseudomonas_E sp003033885--3||s__Pseudomonas_E sp900581005--1:evalue_avg=5.23e-58:evalue_max=5.23e-58:evalue_min=5.23e-58:evalue_std=0:evalue_sum=5.23e-58:gapopen_avg=0.0:gapopen_max=0.0:gapopen_min=0.0:gapopen_std=0:gapopen_sum=0.0:gtdb_class_counter=:gtdb_domain_counter=:gtdb_family_counter=:gtdb_genus_counter=:gtdb_order_counter=:gtdb_phylum_counter=:gtdb_species_counter=:heptad_counter=MCP-40H--4:lbd_counter=:length_avg=102.0:length_max=102.0:length_min=102.0:length_std=0:length_sum=102.0:mismatch_avg=1.0:mismatch_max=1.0:mismatch_min=1.0:mismatch_std=0:mismatch_sum=1.0:name=N394346:qcovhsp_avg=99.0:qcovhsp_max=99.0:qcovhsp_min=99.0:qcovhsp_std=0:qcovhsp_sum=99.0:qend_avg=103.0:qend_max=103.0:qend_min=103.0:qend_std=0:qend_sum=103.0:qstart_avg=2.0:qstart_max=2.0:qstart_min=2.0:qstart_std=0:qstart_sum=2.0:ref_name_counter=RS_GCF_001623525.1_protein.faa_NZ_CP015225.1_5141@PF00015_full_PFAM.324.526--1:scovhsp_avg=50.5:scovhsp_max=50.5:scovhsp_min=50.5:scovhsp_std=0:scovhsp_sum=50.5:send_avg=102.0:send_max=102.0:send_min=102.0:send_std=0:send_sum=102.0:sstart_avg=1.0:sstart_max=1.0:sstart_min=1.0:sstart_std=0:sstart_sum=1.0])0.344:0.00213066[&&NHX:Sample_counter=rhizpot2--1||rhiztom1--1||rhiztom3--3:Type_counter=capture--5:besthit_avg=99.5:besthit_max=100.0:besthit_min=99.0:besthit_std=0.7071067811865476:besthit_sum=199.0:bitscore_avg=182.5:bitscore_max=187.0:bitscore_min=178.0:bitscore_std=6.363961030678928:bitscore_sum=365.0:capture_class_counter=c__Gammaproteobacteria--5:capture_domain_counter=d__Bacteria--5:capture_family_counter=f__Pseudomonadaceae--5:capture_genus_counter=g__Pseudomonas_E--5:capture_order_counter=o__Pseudomonadales--5:capture_phylum_counter=p__Proteobacteria--5:capture_species_counter=s__Pseudomonas_E sp003033885--4||s__Pseudomonas_E sp900581005--1:evalue_avg=2.616115e-58:evalue_max=5.23e-58:evalue_min=2.23e-61:evalue_std=3.696591617483598e-58:evalue_sum=5.23223e-58:gapopen_avg=0.0:gapopen_max=0.0:gapopen_min=0.0:gapopen_std=0.0:gapopen_sum=0.0:gtdb_class_counter=:gtdb_domain_counter=:gtdb_family_counter=:gtdb_genus_counter=:gtdb_order_counter=:gtdb_phylum_counter=:gtdb_species_counter=:heptad_counter=MCP-40H--5:lbd_counter=:length_avg=105.0:length_max=108.0:length_min=102.0:length_std=4.242640687119285:length_sum=210.0:mismatch_avg=0.5:mismatch_max=1.0:mismatch_min=0.0:mismatch_std=0.7071067811865476:mismatch_sum=1.0:name=N394347:qcovhsp_avg=98.6:qcovhsp_max=99.0:qcovhsp_min=98.2:qcovhsp_std=0.565685424949236:qcovhsp_sum=197.2:qend_avg=106.0:qend_max=109.0:qend_min=103.0:qend_std=4.242640687119285:qend_sum=212.0:qstart_avg=2.0:qstart_max=2.0:qstart_min=2.0:qstart_std=0.0:qstart_sum=4.0:ref_name_counter=RS_GCF_001623525.1_protein.faa_NZ_CP015225.1_5141@PF00015_full_PFAM.324.526--2:scovhsp_avg=52.0:scovhsp_max=53.5:scovhsp_min=50.5:scovhsp_std=2.1213203435596424:scovhsp_sum=104.0:send_avg=105.0:send_max=108.0:send_min=102.0:send_std=4.242640687119285:send_sum=210.0:sstart_avg=1.0:sstart_max=1.0:sstart_min=1.0:sstart_std=0.0:sstart_sum=2.0],d8fec6a7-5357-4dab-b9c3-0d0b75f5485d_2@MCPsignal.92.216:0.00509039[&&NHX:Sample=rhiztom1:Type=capture:besthit=99.2:bitscore=214.0:capture_class=c__Gammaproteobacteria:capture_domain=d__Bacteria:capture_family=f__Pseudomonadaceae:capture_genus=g__Pseudomonas_E:capture_order=o__Pseudomonadales:capture_phylum=p__Proteobacteria:capture_species=s__Pseudomonas_E sp003033885:evalue=8.94e-72:gapopen=0.0:heptad=MCP-40H:length=123.0:mismatch=1.0:qcovhsp=99.2:qend=124.0:qstart=2.0:ref_name=RS_GCF_001623525.1_protein.faa_NZ_CP015225.1_5141@PF00015_full_PFAM.324.526:scovhsp=60.9:send=123.0:sstart=1.0])0.303:0.00133719[&&NHX:Sample_counter=rhizpot2--1||rhiztom1--2||rhiztom3--3:Type_counter=capture--6:besthit_avg=99.39999999999999:besthit_max=100.0:besthit_min=99.0:besthit_std=0.5291502622129176:besthit_sum=298.2:bitscore_avg=193.0:bitscore_max=214.0:bitscore_min=178.0:bitscore_std=18.734993995195193:bitscore_sum=579.0:capture_class_counter=c__Gammaproteobacteria--6:capture_domain_counter=d__Bacteria--6:capture_family_counter=f__Pseudomonadaceae--6:capture_genus_counter=g__Pseudomonas_E--6:capture_order_counter=o__Pseudomonadales--6:capture_phylum_counter=p__Proteobacteria--6:capture_species_counter=s__Pseudomonas_E sp003033885--5||s__Pseudomonas_E sp900581005--1:evalue_avg=1.7440766666666965e-58:evalue_max=5.23e-58:evalue_min=8.94e-72:evalue_std=3.0188983682186417e-58:evalue_sum=5.2322300000000894e-58:gapopen_avg=0.0:gapopen_max=0.0:gapopen_min=0.0:gapopen_std=0.0:gapopen_sum=0.0:gtdb_class_counter=:gtdb_domain_counter=:gtdb_family_counter=:gtdb_genus_counter=:gtdb_order_counter=:gtdb_phylum_counter=:gtdb_species_counter=:heptad_counter=MCP-40H--6:lbd_counter=:length_avg=111.0:length_max=123.0:length_min=102.0:length_std=10.816653826391969:length_sum=333.0:mismatch_avg=0.6666666666666666:mismatch_max=1.0:mismatch_min=0.0:mismatch_std=0.5773502691896258:mismatch_sum=2.0:name=N394349:qcovhsp_avg=98.8:qcovhsp_max=99.2:qcovhsp_min=98.2:qcovhsp_std=0.5291502622129176:qcovhsp_sum=296.4:qend_avg=112.0:qend_max=124.0:qend_min=103.0:qend_std=10.816653826391969:qend_sum=336.0:qstart_avg=2.0:qstart_max=2.0:qstart_min=2.0:qstart_std=0.0:qstart_sum=6.0:ref_name_counter=RS_GCF_001623525.1_protein.faa_NZ_CP015225.1_5141@PF00015_full_PFAM.324.526--3:scovhsp_avg=54.96666666666667:scovhsp_max=60.9:scovhsp_min=50.5:scovhsp_std=5.352880844305552:scovhsp_sum=164.9:send_avg=111.0:send_max=123.0:send_min=102.0:send_std=10.816653826391969:send_sum=333.0:sstart_avg=1.0:sstart_max=1.0:sstart_min=1.0:sstart_std=0.0:sstart_sum=3.0])0.594:9.6998e-05[&&NHX:Sample_counter=rhizpot2--1||rhiztom1--2||rhiztom3--4:Type_counter=capture--7:besthit_avg=98.875:besthit_max=100.0:besthit_min=97.3:besthit_std=1.1354147553500749:besthit_sum=395.5:bitscore_avg=220.25:bitscore_max=302.0:bitscore_min=178.0:bitscore_std=56.60609507818041:bitscore_sum=881.0:capture_class_counter=c__Gammaproteobacteria--7:capture_domain_counter=d__Bacteria--7:capture_family_counter=f__Pseudomonadaceae--7:capture_genus_counter=g__Pseudomonas_E--7:capture_order_counter=o__Pseudomonadales--7:capture_phylum_counter=p__Proteobacteria--7:capture_species_counter=s__Pseudomonas_E sp003033885--6||s__Pseudomonas_E sp900581005--1:evalue_avg=1.3080575000000223e-58:evalue_max=5.23e-58:evalue_min=1.32e-105:evalue_std=2.6146285446614123e-58:evalue_sum=5.2322300000000894e-58:gapopen_avg=0.0:gapopen_max=0.0:gapopen_min=0.0:gapopen_std=0.0:gapopen_sum=0.0:gtdb_class_counter=:gtdb_domain_counter=:gtdb_family_counter=:gtdb_genus_counter=:gtdb_order_counter=:gtdb_phylum_counter=:gtdb_species_counter=:heptad_counter=MCP-40H--7:lbd_counter=:length_avg=128.75:length_max=182.0:length_min=102.0:length_std=36.58209944768069:length_sum=515.0:mismatch_avg=1.75:mismatch_max=5.0:mismatch_min=0.0:mismatch_std=2.217355782608345:mismatch_sum=7.0:name=N394350:qcovhsp_avg=98.975:qcovhsp_max=99.5:qcovhsp_min=98.2:qcovhsp_std=0.5560275772537416:qcovhsp_sum=395.9:qend_avg=129.75:qend_max=183.0:qend_min=103.0:qend_std=36.58209944768069:qend_sum=519.0:qstart_avg=2.0:qstart_max=2.0:qstart_min=2.0:qstart_std=0.0:qstart_sum=8.0:ref_name_counter=RS_GCF_001623525.1_protein.faa_NZ_CP015225.1_5141@PF00015_full_PFAM.324.526--4:scovhsp_avg=63.75:scovhsp_max=90.1:scovhsp_min=50.5:scovhsp_std=18.102209809854703:scovhsp_sum=255.0:send_avg=128.75:send_max=182.0:send_min=102.0:send_std=36.58209944768069:send_sum=515.0:sstart_avg=1.0:sstart_max=1.0:sstart_min=1.0:sstart_std=0.0:sstart_sum=4.0])0:5e-09[&&NHX:Sample_counter=rhizpot2--1||rhizpot3--1||rhiztom1--4||rhiztom2--1||rhiztom3--6:Type_counter=capture--13:besthit_avg=98.76666666666667:besthit_max=100.0:besthit_min=97.3:besthit_std=0.932737905308883:besthit_sum=888.9:bitscore_avg=245.66666666666666:bitscore_max=305.0:bitscore_min=178.0:bitscore_std=48.27525245920523:bitscore_sum=2211.0:capture_class_counter=c__Gammaproteobacteria--13:capture_domain_counter=d__Bacteria--13:capture_family_counter=f__Pseudomonadaceae--13:capture_genus_counter=g__Pseudomonas_E--13:capture_order_counter=o__Pseudomonadales--13:capture_phylum_counter=p__Proteobacteria--13:capture_species_counter=s__Pseudomonas_E mosselii_B--1||s__Pseudomonas_E sp003033885--10||s__Pseudomonas_E sp900581005--2:evalue_avg=5.813588888888988e-59:evalue_max=5.23e-58:evalue_min=1.13e-106:evalue_std=1.7432405726723715e-58:evalue_sum=5.2322300000000894e-58:gapopen_avg=0.0:gapopen_max=0.0:gapopen_min=0.0:gapopen_std=0.0:gapopen_sum=0.0:gtdb_class_counter=:gtdb_domain_counter=:gtdb_family_counter=:gtdb_genus_counter=:gtdb_order_counter=:gtdb_phylum_counter=:gtdb_species_counter=:heptad_counter=MCP-40H--13:lbd_counter=:length_avg=145.33333333333334:length_max=182.0:length_min=102.0:length_std=31.164884084494844:length_sum=1308.0:mismatch_avg=2.0:mismatch_max=5.0:mismatch_min=0.0:mismatch_std=1.7320508075688772:mismatch_sum=18.0:name=N394351:qcovhsp_avg=99.1888888888889:qcovhsp_max=100.0:qcovhsp_min=98.2:qcovhsp_std=0.5510091751605513:qcovhsp_sum=892.7:qend_avg=146.22222222222223:qend_max=183.0:qend_min=103.0:qend_std=31.172013801556748:qend_sum=1316.0:qstart_avg=1.8888888888888888:qstart_max=2.0:qstart_min=1.0:qstart_std=0.33333333333333337:qstart_sum=17.0:ref_name_counter=RS_GCF_001623525.1_protein.faa_NZ_CP015225.1_5141@PF00015_full_PFAM.324.526--8||RS_GCF_003033885.1_protein.faa_NZ_CP024081.1_4525@PF00015_full_PFAM.326.526--1:scovhsp_avg=72.04444444444444:scovhsp_max=90.1:scovhsp_min=50.5:scovhsp_std=15.423205820379165:scovhsp_sum=648.4:send_avg=149.33333333333334:send_max=182.0:send_min=102.0:send_std=33.21520736048475:send_sum=1344.0:sstart_avg=5.0:sstart_max=37.0:sstart_min=1.0:sstart_std=12.0:sstart_sum=45.0],0ca17774-e501-43de-8105-579d62b6cca4_3@MCPsignal.524.707:5e-09[&&NHX:Sample=rhiztom3:Type=capture:besthit=98.9:bitscore=307.0:capture_class=c__Gammaproteobacteria:capture_domain=d__Bacteria:capture_family=f__Pseudomonadaceae:capture_genus=g__Pseudomonas_E:capture_order=o__Pseudomonadales:capture_phylum=p__Proteobacteria:capture_species=s__Pseudomonas_E sp003033885:evalue=1.96e-107:gapopen=0.0:heptad=MCP-40H:lbd=4HB_MCP_1:length=182.0:mismatch=2.0:qcovhsp=99.5:qend=183.0:qstart=2.0:ref_name=RS_GCF_001623525.1_protein.faa_NZ_CP015225.1_5141@PF00015_full_PFAM.324.526:scovhsp=90.1:send=182.0:sstart=1.0])0.457:6e-09[&&NHX:Sample_counter=rhizpot2--1||rhizpot3--1||rhiztom1--4||rhiztom2--1||rhiztom3--7:Type_counter=capture--14:besthit_avg=98.78:besthit_max=100.0:besthit_min=97.3:besthit_std=0.880403947691691:besthit_sum=987.8:bitscore_avg=251.8:bitscore_max=307.0:bitscore_min=178.0:bitscore_std=49.47457259374085:bitscore_sum=2518.0:capture_class_counter=c__Gammaproteobacteria--14:capture_domain_counter=d__Bacteria--14:capture_family_counter=f__Pseudomonadaceae--14:capture_genus_counter=g__Pseudomonas_E--14:capture_order_counter=o__Pseudomonadales--14:capture_phylum_counter=p__Proteobacteria--14:capture_species_counter=s__Pseudomonas_E mosselii_B--1||s__Pseudomonas_E sp003033885--11||s__Pseudomonas_E sp900581005--2:evalue_avg=5.2322300000000896e-59:evalue_max=5.23e-58:evalue_min=1.96e-107:evalue_std=1.6537930105470982e-58:evalue_sum=5.2322300000000894e-58:gapopen_avg=0.0:gapopen_max=0.0:gapopen_min=0.0:gapopen_std=0.0:gapopen_sum=0.0:gtdb_class_counter=:gtdb_domain_counter=:gtdb_family_counter=:gtdb_genus_counter=:gtdb_order_counter=:gtdb_phylum_counter=:gtdb_species_counter=:heptad_counter=MCP-40H--14:lbd_counter=4HB_MCP_1--1:length_avg=149.0:length_max=182.0:length_min=102.0:length_std=31.587620641285692:length_sum=1490.0:mismatch_avg=2.0:mismatch_max=5.0:mismatch_min=0.0:mismatch_std=1.632993161855452:mismatch_sum=20.0:name=N394353:qcovhsp_avg=99.22:qcovhsp_max=100.0:qcovhsp_min=98.2:qcovhsp_std=0.5287301349039558:qcovhsp_sum=992.2:qend_avg=149.9:qend_max=183.0:qend_min=103.0:qend_std=31.606785488070265:qend_sum=1499.0:qstart_avg=1.9:qstart_max=2.0:qstart_min=1.0:qstart_std=0.31622776601683794:qstart_sum=19.0:ref_name_counter=RS_GCF_001623525.1_protein.faa_NZ_CP015225.1_5141@PF00015_full_PFAM.324.526--9||RS_GCF_003033885.1_protein.faa_NZ_CP024081.1_4525@PF00015_full_PFAM.326.526--1:scovhsp_avg=73.85000000000001:scovhsp_max=90.1:scovhsp_min=50.5:scovhsp_std=15.621939700306104:scovhsp_sum=738.5000000000001:send_avg=152.6:send_max=182.0:send_min=102.0:send_std=32.97541171506093:send_sum=1526.0:sstart_avg=4.6:sstart_max=37.0:sstart_min=1.0:sstart_std=11.384199576606166:sstart_sum=46.0],(e1b688ae-d1a4-4a8e-ba91-80258cd420e2_6@MCPsignal.30.175:5e-09[&&NHX:Sample=rhiztom3:Type=capture:besthit=99.3:bitscore=246.0:capture_class=c__Gammaproteobacteria:capture_domain=d__Bacteria:capture_family=f__Pseudomonadaceae:capture_genus=g__Pseudomonas_E:capture_order=o__Pseudomonadales:capture_phylum=p__Proteobacteria:capture_species=s__Pseudomonas_E sp003033885:evalue=4.58e-84:gapopen=0.0:heptad=MCP-40H:length=145.0:mismatch=1.0:qcovhsp=100.0:qend=145.0:qstart=1.0:ref_name=RS_GCF_003033885.1_protein.faa_NZ_CP024081.1_4525@PF00015_full_PFAM.326.526:scovhsp=72.5:send=180.0:sstart=36.0],(964006ff-2cef-4d6d-8a68-55fa97d4610d_1@MCPsignal.44.220:0.0129339[&&NHX:Sample=rhiztom2:Type=capture:besthit=97.7:bitscore=295.0:capture_class=c__Gammaproteobacteria:capture_domain=d__Bacteria:capture_family=f__Pseudomonadaceae:capture_genus=g__Pseudomonas_E:capture_order=o__Pseudomonadales:capture_phylum=p__Proteobacteria:capture_species=s__Pseudomonas_E sp003033885:evalue=5.13e-103:gapopen=0.0:heptad=MCP-40H:length=176.0:mismatch=4.0:qcovhsp=100.0:qend=176.0:qstart=1.0:ref_name=RS_GCF_003033885.1_protein.faa_NZ_CP024081.1_4525@PF00015_full_PFAM.326.526:scovhsp=88.0:send=180.0:sstart=5.0],9c688be5-6e60-4090-91eb-e4b1eb458f89_5@MCPsignal.12.146:5e-09[&&NHX:Sample=rhiztom2:Type=capture:besthit=99.3:bitscore=226.0:capture_class=c__Gammaproteobacteria:capture_domain=d__Bacteria:capture_family=f__Pseudomonadaceae:capture_genus=g__Pseudomonas_E:capture_order=o__Pseudomonadales:capture_phylum=p__Proteobacteria:capture_species=s__Pseudomonas_E sp003033885:evalue=3.43e-76:gapopen=0.0:heptad=MCP-40H:length=134.0:mismatch=1.0:qcovhsp=100.0:qend=134.0:qstart=1.0:ref_name=RS_GCF_003033885.1_protein.faa_NZ_CP024081.1_4525@PF00015_full_PFAM.326.526:scovhsp=67.0:send=167.0:sstart=34.0])0:1.8e-08[&&NHX:Sample_counter=rhiztom2--2:Type_counter=capture--2:besthit_avg=98.5:besthit_max=99.3:besthit_min=97.7:besthit_std=1.131370849898472:besthit_sum=197.0:bitscore_avg=260.5:bitscore_max=295.0:bitscore_min=226.0:bitscore_std=48.79036790187178:bitscore_sum=521.0:capture_class_counter=c__Gammaproteobacteria--2:capture_domain_counter=d__Bacteria--2:capture_family_counter=f__Pseudomonadaceae--2:capture_genus_counter=g__Pseudomonas_E--2:capture_order_counter=o__Pseudomonadales--2:capture_phylum_counter=p__Proteobacteria--2:capture_species_counter=s__Pseudomonas_E sp003033885--2:evalue_avg=1.715e-76:evalue_max=3.43e-76:evalue_min=5.13e-103:evalue_std=2.425376259469858e-76:evalue_sum=3.43e-76:gapopen_avg=0.0:gapopen_max=0.0:gapopen_min=0.0:gapopen_std=0.0:gapopen_sum=0.0:gtdb_class_counter=:gtdb_domain_counter=:gtdb_family_counter=:gtdb_genus_counter=:gtdb_order_counter=:gtdb_phylum_counter=:gtdb_species_counter=:heptad_counter=MCP-40H--2:lbd_counter=:length_avg=155.0:length_max=176.0:length_min=134.0:length_std=29.698484809834994:length_sum=310.0:mismatch_avg=2.5:mismatch_max=4.0:mismatch_min=1.0:mismatch_std=2.1213203435596424:mismatch_sum=5.0:name=N394357:qcovhsp_avg=100.0:qcovhsp_max=100.0:qcovhsp_min=100.0:qcovhsp_std=0.0:qcovhsp_sum=200.0:qend_avg=155.0:qend_max=176.0:qend_min=134.0:qend_std=29.698484809834994:qend_sum=310.0:qstart_avg=1.0:qstart_max=1.0:qstart_min=1.0:qstart_std=0.0:qstart_sum=2.0:ref_name_counter=RS_GCF_003033885.1_protein.faa_NZ_CP024081.1_4525@PF00015_full_PFAM.326.526--2:scovhsp_avg=77.5:scovhsp_max=88.0:scovhsp_min=67.0:scovhsp_std=14.849242404917497:scovhsp_sum=155.0:send_avg=173.5:send_max=180.0:send_min=167.0:send_std=9.192388155425117:send_sum=347.0:sstart_avg=19.5:sstart_max=34.0:sstart_min=5.0:sstart_std=20.506096654409877:sstart_sum=39.0])0.922:5e-09[&&NHX:Sample_counter=rhiztom2--2||rhiztom3--1:Type_counter=capture--3:besthit_avg=98.76666666666667:besthit_max=99.3:besthit_min=97.7:besthit_std=0.923760430703398:besthit_sum=296.3:bitscore_avg=255.66666666666666:bitscore_max=295.0:bitscore_min=226.0:bitscore_std=35.50117368951811:bitscore_sum=767.0:capture_class_counter=c__Gammaproteobacteria--3:capture_domain_counter=d__Bacteria--3:capture_family_counter=f__Pseudomonadaceae--3:capture_genus_counter=g__Pseudomonas_E--3:capture_order_counter=o__Pseudomonadales--3:capture_phylum_counter=p__Proteobacteria--3:capture_species_counter=s__Pseudomonas_E sp003033885--3:evalue_avg=1.1433333486e-76:evalue_max=3.43e-76:evalue_min=5.13e-103:evalue_std=1.980311410099095e-76:evalue_sum=3.4300000458e-76:gapopen_avg=0.0:gapopen_max=0.0:gapopen_min=0.0:gapopen_std=0.0:gapopen_sum=0.0:gtdb_class_counter=:gtdb_domain_counter=:gtdb_family_counter=:gtdb_genus_counter=:gtdb_order_counter=:gtdb_phylum_counter=:gtdb_species_counter=:heptad_counter=MCP-40H--3:lbd_counter=:length_avg=151.66666666666666:length_max=176.0:length_min=134.0:length_std=21.77919496522618:length_sum=455.0:mismatch_avg=2.0:mismatch_max=4.0:mismatch_min=1.0:mismatch_std=1.7320508075688772:mismatch_sum=6.0:name=N394358:qcovhsp_avg=100.0:qcovhsp_max=100.0:qcovhsp_min=100.0:qcovhsp_std=0.0:qcovhsp_sum=300.0:qend_avg=151.66666666666666:qend_max=176.0:qend_min=134.0:qend_std=21.77919496522618:qend_sum=455.0:qstart_avg=1.0:qstart_max=1.0:qstart_min=1.0:qstart_std=0.0:qstart_sum=3.0:ref_name_counter=RS_GCF_003033885.1_protein.faa_NZ_CP024081.1_4525@PF00015_full_PFAM.326.526--3:scovhsp_avg=75.83333333333333:scovhsp_max=88.0:scovhsp_min=67.0:scovhsp_std=10.88959748261309:scovhsp_sum=227.5:send_avg=175.66666666666666:send_max=180.0:send_min=167.0:send_std=7.505553499465135:send_sum=527.0:sstart_avg=25.0:sstart_max=36.0:sstart_min=5.0:sstart_std=17.349351572897472:sstart_sum=75.0])0.407:6e-09[&&NHX:Sample_counter=rhizpot2--1||rhizpot3--1||rhiztom1--4||rhiztom2--3||rhiztom3--8:Type_counter=capture--17:besthit_avg=98.77692307692307:besthit_max=100.0:besthit_min=97.3:besthit_std=0.8506407841091:besthit_sum=1284.1:bitscore_avg=252.69230769230768:bitscore_max=307.0:bitscore_min=178.0:bitscore_std=45.26290721143273:bitscore_sum=3285.0:capture_class_counter=c__Gammaproteobacteria--17:capture_domain_counter=d__Bacteria--17:capture_family_counter=f__Pseudomonadaceae--17:capture_genus_counter=g__Pseudomonas_E--17:capture_order_counter=o__Pseudomonadales--17:capture_phylum_counter=p__Proteobacteria--17:capture_species_counter=s__Pseudomonas_E mosselii_B--1||s__Pseudomonas_E sp003033885--14||s__Pseudomonas_E sp900581005--2:evalue_avg=4.0247923076923765e-59:evalue_max=5.23e-58:evalue_min=1.96e-107:evalue_std=1.45048960318267e-58:evalue_sum=5.2322300000000894e-58:gapopen_avg=0.0:gapopen_max=0.0:gapopen_min=0.0:gapopen_std=0.0:gapopen_sum=0.0:gtdb_class_counter=:gtdb_domain_counter=:gtdb_family_counter=:gtdb_genus_counter=:gtdb_order_counter=:gtdb_phylum_counter=:gtdb_species_counter=:heptad_counter=MCP-40H--17:lbd_counter=4HB_MCP_1--1:length_avg=149.6153846153846:length_max=182.0:length_min=102.0:length_std=28.788129676246953:length_sum=1945.0:mismatch_avg=2.0:mismatch_max=5.0:mismatch_min=0.0:mismatch_std=1.5811388300841898:mismatch_sum=26.0:name=N394359:qcovhsp_avg=99.4:qcovhsp_max=100.0:qcovhsp_min=98.2:qcovhsp_std=0.5715476066494076:qcovhsp_sum=1292.2:qend_avg=150.30769230769232:qend_max=183.0:qend_min=103.0:qend_std=28.790578943422375:qend_sum=1954.0:qstart_avg=1.6923076923076923:qstart_max=2.0:qstart_min=1.0:qstart_std=0.48038446141526137:qstart_sum=22.0:ref_name_counter=RS_GCF_001623525.1_protein.faa_NZ_CP015225.1_5141@PF00015_full_PFAM.324.526--9||RS_GCF_003033885.1_protein.faa_NZ_CP024081.1_4525@PF00015_full_PFAM.326.526--4:scovhsp_avg=74.3076923076923:scovhsp_max=90.1:scovhsp_min=50.5:scovhsp_std=14.26723878555702:scovhsp_sum=966.0:send_avg=157.92307692307693:send_max=182.0:send_min=102.0:send_std=30.45067470095843:send_sum=2053.0:sstart_avg=9.307692307692308:sstart_max=37.0:sstart_min=1.0:sstart_std=15.079702778816163:sstart_sum=121.0])0.84:0.00396762[&&NHX:Sample_counter=rhizpot2--1||rhizpot3--1||rhiztom1--4||rhiztom2--3||rhiztom3--9:Type_counter=capture--18:besthit_avg=98.76428571428572:besthit_max=100.0:besthit_min=97.3:besthit_std=0.8186359600975491:besthit_sum=1382.7:bitscore_avg=251.5:bitscore_max=307.0:bitscore_min=178.0:bitscore_std=43.7154258990858:bitscore_sum=3521.0:capture_class_counter=c__Gammaproteobacteria--18:capture_domain_counter=d__Bacteria--18:capture_family_counter=f__Pseudomonadaceae--18:capture_genus_counter=g__Pseudomonas_E--18:capture_order_counter=o__Pseudomonadales--18:capture_phylum_counter=p__Proteobacteria--18:capture_species_counter=s__Pseudomonas_E mosselii_B--1||s__Pseudomonas_E sp003033885--15||s__Pseudomonas_E sp900581005--2:evalue_avg=3.7373071428572066e-59:evalue_max=5.23e-58:evalue_min=1.96e-107:evalue_std=1.3977305759335183e-58:evalue_sum=5.2322300000000894e-58:gapopen_avg=0.0:gapopen_max=0.0:gapopen_min=0.0:gapopen_std=0.0:gapopen_sum=0.0:gtdb_class_counter=:gtdb_domain_counter=:gtdb_family_counter=:gtdb_genus_counter=:gtdb_order_counter=:gtdb_phylum_counter=:gtdb_species_counter=:heptad_counter=MCP-40H--18:lbd_counter=4HB_MCP_1--1:length_avg=148.92857142857142:length_max=182.0:length_min=102.0:length_std=27.77786691072391:length_sum=2085.0:mismatch_avg=2.0:mismatch_max=5.0:mismatch_min=0.0:mismatch_std=1.5191090506254998:mismatch_sum=28.0:name=N394360:qcovhsp_avg=99.44285714285715:qcovhsp_max=100.0:qcovhsp_min=98.2:qcovhsp_std=0.5720600905960374:qcovhsp_sum=1392.2:qend_avg=149.57142857142858:qend_max=183.0:qend_min=103.0:qend_std=27.797936519196437:qend_sum=2094.0:qstart_avg=1.6428571428571428:qstart_max=2.0:qstart_min=1.0:qstart_std=0.4972451580988468:qstart_sum=23.0:ref_name_counter=RS_GCF_001623525.1_protein.faa_NZ_CP015225.1_5141@PF00015_full_PFAM.324.526--9||RS_GCF_003033885.1_protein.faa_NZ_CP024081.1_4525@PF00015_full_PFAM.326.526--5:scovhsp_avg=74.0:scovhsp_max=90.1:scovhsp_min=50.5:scovhsp_std=13.755782001090973:scovhsp_sum=1036.0:send_avg=159.5:send_max=182.0:send_min=102.0:send_std=29.845112987401627:send_sum=2233.0:sstart_avg=11.571428571428571:sstart_max=41.0:sstart_min=1.0:sstart_std=16.782382180380463:sstart_sum=162.0],((((RS_GCF_001623525.1_protein.faa_NZ_CP015225.1_5141@PF00015_full_PFAM.324.526:0[&&NHX:Type=GTDB:gtdb_class=c__Gammaproteobacteria:gtdb_domain=d__Bacteria:gtdb_family=f__Pseudomonadaceae:gtdb_genus=g__Pseudomonas_E:gtdb_order=o__Pseudomonadales:gtdb_phylum=p__Proteobacteria:gtdb_species=s__Pseudomonas_E fluorescens_Q:heptad=MCP-40H:species=d__Bacteria_p__Proteobacteria_c__Gammaproteobacteria_o__Pseudomonadales_f__Pseudomonadaceae_g__Pseudomonas_E_s__Pseudomonas_E fluorescens_Q],RS_GCF_900581005.1_protein.faa_NZ_UTCP01000126.1_48@PF00015_full_PFAM.324.526:0[&&NHX:Type=GTDB:gtdb_class=c__Gammaproteobacteria:gtdb_domain=d__Bacteria:gtdb_family=f__Pseudomonadaceae:gtdb_genus=g__Pseudomonas_E:gtdb_order=o__Pseudomonadales:gtdb_phylum=p__Proteobacteria:gtdb_species=s__Pseudomonas_E sp900581005:heptad=MCP-40H:species=d__Bacteria_p__Proteobacteria_c__Gammaproteobacteria_o__Pseudomonadales_f__Pseudomonadaceae_g__Pseudomonas_E_s__Pseudomonas_E sp900581005]):5e-09[&&NHX:Sample_counter=:Type_counter=GTDB--2:capture_class_counter=:capture_domain_counter=:capture_family_counter=:capture_genus_counter=:capture_order_counter=:capture_phylum_counter=:capture_species_counter=:evoltype=D:gtdb_class_counter=c__Gammaproteobacteria--2:gtdb_domain_counter=d__Bacteria--2:gtdb_family_counter=f__Pseudomonadaceae--2:gtdb_genus_counter=g__Pseudomonas_E--2:gtdb_order_counter=o__Pseudomonadales--2:gtdb_phylum_counter=p__Proteobacteria--2:gtdb_species_counter=s__Pseudomonas_E fluorescens_Q--1||s__Pseudomonas_E sp900581005--1:heptad_counter=MCP-40H--2:lbd_counter=:lca=d__Bacteria:lca_tree=g__Pseudomonas_E:name=N394363:ref_name_counter=],((((((9def0db5-250e-477f-b607-a7dd1f758d68_3@MCPsignal.79.187:0.0137222[&&NHX:Sample=rhizpot1:Type=capture:besthit=98.1:bitscore=182.0:capture_class=c__Gammaproteobacteria:capture_domain=d__Bacteria:capture_family=f__Nitrococcaceae:capture_genus=g__Arhodomonas:capture_order=o__Nitrococcales:capture_phylum=p__Proteobacteria:capture_species=s__Arhodomonas aquaeolei:evalue=1.77e-59:gapopen=0.0:heptad=MCP-40H:length=108.0:mismatch=2.0:qcovhsp=100.0:qend=108.0:qstart=1.0:ref_name=RS_GCF_008801605.1_protein.faa_NZ_VZPJ01000020.1_51@PF00015_full_PFAM.325.524:scovhsp=54.3:send=181.0:sstart=74.0],RS_GCF_018325905.1_protein.faa_NZ_AP021901.1_851@PF00015_full_PFAM.327.526:0.00353213[&&NHX:Type=GTDB:gtdb_class=c__Gammaproteobacteria:gtdb_domain=d__Bacteria:gtdb_family=f__Pseudomonadaceae:gtdb_genus=g__Pseudomonas_E:gtdb_order=o__Pseudomonadales:gtdb_phylum=p__Proteobacteria:gtdb_species=s__Pseudomonas_E sp018325905:heptad=MCP-40H:species=d__Bacteria_p__Proteobacteria_c__Gammaproteobacteria_o__Pseudomonadales_f__Pseudomonadaceae_g__Pseudomonas_E_s__Pseudomonas_E sp018325905])0:2.349e-06[&&NHX:Sample_counter=rhizpot1--1:Type_counter=GTDB--1||capture--1:besthit_avg=98.1:besthit_max=98.1:besthit_min=98.1:besthit_std=0:besthit_sum=98.1:bitscore_avg=182.0:bitscore_max=182.0:bitscore_min=182.0:bitscore_std=0:bitscore_sum=182.0:capture_class_counter=c__Gammaproteobacteria--1:capture_domain_counter=d__Bacteria--1:capture_family_counter=f__Nitrococcaceae--1:capture_genus_counter=g__Arhodomonas--1:capture_order_counter=o__Nitrococcales--1:capture_phylum_counter=p__Proteobacteria--1:capture_species_counter=s__Arhodomonas aquaeolei--1:evalue_avg=1.77e-59:evalue_max=1.77e-59:evalue_min=1.77e-59:evalue_std=0:evalue_sum=1.77e-59:gapopen_avg=0.0:gapopen_max=0.0:gapopen_min=0.0:gapopen_std=0:gapopen_sum=0.0:gtdb_class_counter=c__Gammaproteobacteria--1:gtdb_domain_counter=d__Bacteria--1:gtdb_family_counter=f__Pseudomonadaceae--1:gtdb_genus_counter=g__Pseudomonas_E--1:gtdb_order_counter=o__Pseudomonadales--1:gtdb_phylum_counter=p__Proteobacteria--1:gtdb_species_counter=s__Pseudomonas_E sp018325905--1:heptad_counter=MCP-40H--2:lbd_counter=:lca_tree=s__Pseudomonas_E sp018325905:length_avg=108.0:length_max=108.0:length_min=108.0:length_std=0:length_sum=108.0:mismatch_avg=2.0:mismatch_max=2.0:mismatch_min=2.0:mismatch_std=0:mismatch_sum=2.0:name=N394366:qcovhsp_avg=100.0:qcovhsp_max=100.0:qcovhsp_min=100.0:qcovhsp_std=0:qcovhsp_sum=100.0:qend_avg=108.0:qend_max=108.0:qend_min=108.0:qend_std=0:qend_sum=108.0:qstart_avg=1.0:qstart_max=1.0:qstart_min=1.0:qstart_std=0:qstart_sum=1.0:ref_name_counter=RS_GCF_008801605.1_protein.faa_NZ_VZPJ01000020.1_51@PF00015_full_PFAM.325.524--1:scovhsp_avg=54.3:scovhsp_max=54.3:scovhsp_min=54.3:scovhsp_std=0:scovhsp_sum=54.3:send_avg=181.0:send_max=181.0:send_min=181.0:send_std=0:send_sum=181.0:sstart_avg=74.0:sstart_max=74.0:sstart_min=74.0:sstart_std=0:sstart_sum=74.0],(64c0102b-b3ff-4926-b1f9-f575bb95a77e_1@MCPsignal.54.188:0.0121409[&&NHX:Sample=rhizpot1:Type=capture:besthit=99.2:bitscore=224.0:capture_class=c__Gammaproteobacteria:capture_domain=d__Bacteria:capture_family=f__Nitrococcaceae:capture_genus=g__Arhodomonas:capture_order=o__Nitrococcales:capture_phylum=p__Proteobacteria:capture_species=s__Arhodomonas aquaeolei:evalue=1.91e-75:gapopen=0.0:heptad=MCP-40H:length=133.0:mismatch=1.0:qcovhsp=99.3:qend=134.0:qstart=2.0:ref_name=RS_GCF_008801605.1_protein.faa_NZ_VZPJ01000020.1_51@PF00015_full_PFAM.325.524:scovhsp=66.8:send=168.0:sstart=36.0],0cc3c36a-96b1-47b3-8bd8-18daad01e556_4@MCPsignal.228.335:5e-09[&&NHX:Sample=rhizpot1:Type=capture:besthit=100.0:bitscore=184.0:capture_class=c__Gammaproteobacteria:capture_domain=d__Bacteria:capture_family=f__Nitrococcaceae:capture_genus=g__Arhodomonas:capture_order=o__Nitrococcales:capture_phylum=p__Proteobacteria:capture_species=s__Arhodomonas aquaeolei:evalue=4.18e-60:gapopen=0.0:heptad=MCP-40H:length=107.0:mismatch=0.0:qcovhsp=100.0:qend=107.0:qstart=1.0:ref_name=RS_GCF_008801605.1_protein.faa_NZ_VZPJ01000020.1_51@PF00015_full_PFAM.325.524:scovhsp=53.8:send=181.0:sstart=75.0])0:5e-09[&&NHX:Sample_counter=rhizpot1--2:Type_counter=capture--2:besthit_avg=99.6:besthit_max=100.0:besthit_min=99.2:besthit_std=0.565685424949236:besthit_sum=199.2:bitscore_avg=204.0:bitscore_max=224.0:bitscore_min=184.0:bitscore_std=28.284271247461902:bitscore_sum=408.0:capture_class_counter=c__Gammaproteobacteria--2:capture_domain_counter=d__Bacteria--2:capture_family_counter=f__Nitrococcaceae--2:capture_genus_counter=g__Arhodomonas--2:capture_order_counter=o__Nitrococcales--2:capture_phylum_counter=p__Proteobacteria--2:capture_species_counter=s__Arhodomonas aquaeolei--2:evalue_avg=2.0900000000000008e-60:evalue_max=4.18e-60:evalue_min=1.91e-75:evalue_std=2.955706345359767e-60:evalue_sum=4.1800000000000017e-60:gapopen_avg=0.0:gapopen_max=0.0:gapopen_min=0.0:gapopen_std=0.0:gapopen_sum=0.0:gtdb_class_counter=:gtdb_domain_counter=:gtdb_family_counter=:gtdb_genus_counter=:gtdb_order_counter=:gtdb_phylum_counter=:gtdb_species_counter=:heptad_counter=MCP-40H--2:lbd_counter=:length_avg=120.0:length_max=133.0:length_min=107.0:length_std=18.384776310850235:length_sum=240.0:mismatch_avg=0.5:mismatch_max=1.0:mismatch_min=0.0:mismatch_std=0.7071067811865476:mismatch_sum=1.0:name=N394369:qcovhsp_avg=99.65:qcovhsp_max=100.0:qcovhsp_min=99.3:qcovhsp_std=0.4949747468305853:qcovhsp_sum=199.3:qend_avg=120.5:qend_max=134.0:qend_min=107.0:qend_std=19.091883092036785:qend_sum=241.0:qstart_avg=1.5:qstart_max=2.0:qstart_min=1.0:qstart_std=0.7071067811865476:qstart_sum=3.0:ref_name_counter=RS_GCF_008801605.1_protein.faa_NZ_VZPJ01000020.1_51@PF00015_full_PFAM.325.524--2:scovhsp_avg=60.3:scovhsp_max=66.8:scovhsp_min=53.8:scovhsp_std=9.192388155425117:scovhsp_sum=120.6:send_avg=174.5:send_max=181.0:send_min=168.0:send_std=9.192388155425117:send_sum=349.0:sstart_avg=55.5:sstart_max=75.0:sstart_min=36.0:sstart_std=27.577164466275352:sstart_sum=111.0])0.266:2.5e-08[&&NHX:Sample_counter=rhizpot1--3:Type_counter=GTDB--1||capture--3:besthit_avg=99.10000000000001:besthit_max=100.0:besthit_min=98.1:besthit_std=0.9539392014169488:besthit_sum=297.3:bitscore_avg=196.66666666666666:bitscore_max=224.0:bitscore_min=182.0:bitscore_std=23.692474191889147:bitscore_sum=590.0:capture_class_counter=c__Gammaproteobacteria--3:capture_domain_counter=d__Bacteria--3:capture_family_counter=f__Nitrococcaceae--3:capture_genus_counter=g__Arhodomonas--3:capture_order_counter=o__Nitrococcales--3:capture_phylum_counter=p__Proteobacteria--3:capture_species_counter=s__Arhodomonas aquaeolei--3:evalue_avg=7.293333333333334e-60:evalue_max=1.77e-59:evalue_min=1.91e-75:evalue_std=9.251601663135595e-60:evalue_sum=2.1880000000000003e-59:gapopen_avg=0.0:gapopen_max=0.0:gapopen_min=0.0:gapopen_std=0.0:gapopen_sum=0.0:gtdb_class_counter=c__Gammaproteobacteria--1:gtdb_domain_counter=d__Bacteria--1:gtdb_family_counter=f__Pseudomonadaceae--1:gtdb_genus_counter=g__Pseudomonas_E--1:gtdb_order_counter=o__Pseudomonadales--1:gtdb_phylum_counter=p__Proteobacteria--1:gtdb_species_counter=s__Pseudomonas_E sp018325905--1:heptad_counter=MCP-40H--4:lbd_counter=:lca_tree=s__Pseudomonas_E sp018325905:length_avg=116.0:length_max=133.0:length_min=107.0:length_std=14.730919862656235:length_sum=348.0:mismatch_avg=1.0:mismatch_max=2.0:mismatch_min=0.0:mismatch_std=1.0:mismatch_sum=3.0:name=N394370:qcovhsp_avg=99.76666666666667:qcovhsp_max=100.0:qcovhsp_min=99.3:qcovhsp_std=0.40414518843273967:qcovhsp_sum=299.3:qend_avg=116.33333333333333:qend_max=134.0:qend_min=107.0:qend_std=15.30795000427338:qend_sum=349.0:qstart_avg=1.3333333333333333:qstart_max=2.0:qstart_min=1.0:qstart_std=0.5773502691896257:qstart_sum=4.0:ref_name_counter=RS_GCF_008801605.1_protein.faa_NZ_VZPJ01000020.1_51@PF00015_full_PFAM.325.524--3:scovhsp_avg=58.29999999999999:scovhsp_max=66.8:scovhsp_min=53.8:scovhsp_std=7.365459931328117:scovhsp_sum=174.89999999999998:send_avg=176.66666666666666:send_max=181.0:send_min=168.0:send_std=7.505553499465135:send_sum=530.0:sstart_avg=61.666666666666664:sstart_max=75.0:sstart_min=36.0:sstart_std=22.233608194203057:sstart_sum=185.0],f5e7e54a-546e-4ab1-861e-993a93e44912_4@MCPsignal.206.339:5e-09[&&NHX:Sample=rhizpot1:Type=capture:besthit=100.0:bitscore=224.0:capture_class=c__Gammaproteobacteria:capture_domain=d__Bacteria:capture_family=f__Nitrococcaceae:capture_genus=g__Arhodomonas:capture_order=o__Nitrococcales:capture_phylum=p__Proteobacteria:capture_species=s__Arhodomonas aquaeolei:evalue=9.11e-76:gapopen=0.0:heptad=MCP-40H:length=133.0:mismatch=0.0:qcovhsp=100.0:qend=133.0:qstart=1.0:ref_name=RS_GCF_008801605.1_protein.faa_NZ_VZPJ01000020.1_51@PF00015_full_PFAM.325.524:scovhsp=66.8:send=181.0:sstart=49.0])0.731:2.5e-08[&&NHX:Sample_counter=rhizpot1--4:Type_counter=GTDB--1||capture--4:besthit_avg=99.325:besthit_max=100.0:besthit_min=98.1:besthit_std=0.8995369179009115:besthit_sum=397.3:bitscore_avg=203.5:bitscore_max=224.0:bitscore_min=182.0:bitscore_std=23.68543856465402:bitscore_sum=814.0:capture_class_counter=c__Gammaproteobacteria--4:capture_domain_counter=d__Bacteria--4:capture_family_counter=f__Nitrococcaceae--4:capture_genus_counter=g__Arhodomonas--4:capture_order_counter=o__Nitrococcales--4:capture_phylum_counter=p__Proteobacteria--4:capture_species_counter=s__Arhodomonas aquaeolei--4:evalue_avg=5.470000000000001e-60:evalue_max=1.77e-59:evalue_min=9.11e-76:evalue_std=8.38806294683105e-60:evalue_sum=2.1880000000000003e-59:gapopen_avg=0.0:gapopen_max=0.0:gapopen_min=0.0:gapopen_std=0.0:gapopen_sum=0.0:gtdb_class_counter=c__Gammaproteobacteria--1:gtdb_domain_counter=d__Bacteria--1:gtdb_family_counter=f__Pseudomonadaceae--1:gtdb_genus_counter=g__Pseudomonas_E--1:gtdb_order_counter=o__Pseudomonadales--1:gtdb_phylum_counter=p__Proteobacteria--1:gtdb_species_counter=s__Pseudomonas_E sp018325905--1:heptad_counter=MCP-40H--5:lbd_counter=:lca_tree=s__Pseudomonas_E sp018325905:length_avg=120.25:length_max=133.0:length_min=107.0:length_std=14.72809107341025:length_sum=481.0:mismatch_avg=0.75:mismatch_max=2.0:mismatch_min=0.0:mismatch_std=0.9574271077563381:mismatch_sum=3.0:name=N394372:qcovhsp_avg=99.825:qcovhsp_max=100.0:qcovhsp_min=99.3:qcovhsp_std=0.3500000000000014:qcovhsp_sum=399.3:qend_avg=120.5:qend_max=134.0:qend_min=107.0:qend_std=15.022205785658333:qend_sum=482.0:qstart_avg=1.25:qstart_max=2.0:qstart_min=1.0:qstart_std=0.5:qstart_sum=5.0:ref_name_counter=RS_GCF_008801605.1_protein.faa_NZ_VZPJ01000020.1_51@PF00015_full_PFAM.325.524--4:scovhsp_avg=60.425:scovhsp_max=66.8:scovhsp_min=53.8:scovhsp_std=7.364045536705125:scovhsp_sum=241.7:send_avg=177.75:send_max=181.0:send_min=168.0:send_std=6.5:send_sum=711.0:sstart_avg=58.5:sstart_max=75.0:sstart_min=36.0:sstart_std=19.226717521892983:sstart_sum=234.0],((((((e37099a6-afc0-490b-8ec7-be1d58e2e38d_3@MCPsignal.21.112:5e-09[&&NHX:Sample=rhiztom3:Type=capture:capture_class=c__Gammaproteobacteria:capture_domain=d__Bacteria:capture_family=f__Pseudomonadaceae:capture_genus=g__Pseudomonas_A:capture_order=o__Pseudomonadales:capture_phylum=p__Proteobacteria:capture_species=s__Pseudomonas_A balearica:heptad=MCP-40H],(6028e52f-c6dd-5044-9620-8f37f4faec8e_5@MCPsignal.118.193:3.00554[&&NHX:Sample=rhizpot3:Type=capture:capture_class=c__Myxococcia:capture_domain=d__Bacteria:capture_family=f__Myxococcaceae:capture_genus=g__Myxococcus:capture_order=o__Myxococcales:capture_phylum=p__Myxococcota:capture_species=s__Myxococcus xanthus_B:heptad=MCP-36H],0d845aff-25da-44f9-8d9e-5c374e3363a9_3@MCPsignal.21.99:1e-08[&&NHX:Sample=rhiztom3:Type=capture:capture_class=c__Gammaproteobacteria:capture_domain=d__Bacteria:capture_family=f__Pseudomonadaceae:capture_genus=g__Pseudomonas_A:capture_order=o__Pseudomonadales:capture_phylum=p__Proteobacteria:capture_species=s__Pseudomonas_A balearica:heptad=MCP-40H])0.357:0.0168955[&&NHX:Sample_counter=rhizpot3--1||rhiztom3--1:Type_counter=capture--2:capture_class_counter=c__Gammaproteobacteria--1||c__Myxococcia--1:capture_domain_counter=d__Bacteria--2:capture_family_counter=f__Myxococcaceae--1||f__Pseudomonadaceae--1:capture_genus_counter=g__Myxococcus--1||g__Pseudomonas_A--1:capture_order_counter=o__Myxococcales--1||o__Pseudomonadales--1:capture_phylum_counter=p__Myxococcota--1||p__Proteobacteria--1:capture_species_counter=s__Myxococcus xanthus_B--1||s__Pseudomonas_A balearica--1:gtdb_class_counter=:gtdb_domain_counter=:gtdb_family_counter=:gtdb_genus_counter=:gtdb_order_counter=:gtdb_phylum_counter=:gtdb_species_counter=:heptad_counter=MCP-36H--1||MCP-40H--1:lbd_counter=:name=N394376:ref_name_counter=])0.85:0.00720947[&&NHX:Sample_counter=rhizpot3--1||rhiztom3--2:Type_counter=capture--3:capture_class_counter=c__Gammaproteobacteria--2||c__Myxococcia--1:capture_domain_counter=d__Bacteria--3:capture_family_counter=f__Myxococcaceae--1||f__Pseudomonadaceae--2:capture_genus_counter=g__Myxococcus--1||g__Pseudomonas_A--2:capture_order_counter=o__Myxococcales--1||o__Pseudomonadales--2:capture_phylum_counter=p__Myxococcota--1||p__Proteobacteria--2:capture_species_counter=s__Myxococcus xanthus_B--1||s__Pseudomonas_A balearica--2:gtdb_class_counter=:gtdb_domain_counter=:gtdb_family_counter=:gtdb_genus_counter=:gtdb_order_counter=:gtdb_phylum_counter=:gtdb_species_counter=:heptad_counter=MCP-36H--1||MCP-40H--2:lbd_counter=:name=N394377:ref_name_counter=],4c916155-95f1-4f19-b81e-d01d2fe72812_2@MCPsignal.320.456:5e-09[&&NHX:Sample=rhiztom3:Type=capture:besthit=98.5:bitscore=225.0:capture_class=c__Gammaproteobacteria:capture_domain=d__Bacteria:capture_family=f__Pseudomonadaceae:capture_genus=g__Pseudomonas_E:capture_order=o__Pseudomonadales:capture_phylum=p__Proteobacteria:capture_species=s__Pseudomonas_E sp003033885:evalue=7.48e-76:gapopen=0.0:heptad=MCP-40H:length=135.0:mismatch=2.0:qcovhsp=99.3:qend=136.0:qstart=2.0:ref_name=RS_GCF_003033885.1_protein.faa_NZ_CP024081.1_4525@PF00015_full_PFAM.326.526:scovhsp=67.5:send=180.0:sstart=46.0])0:5e-09[&&NHX:Sample_counter=rhizpot3--1||rhiztom3--3:Type_counter=capture--4:besthit_avg=98.5:besthit_max=98.5:besthit_min=98.5:besthit_std=0:besthit_sum=98.5:bitscore_avg=225.0:bitscore_max=225.0:bitscore_min=225.0:bitscore_std=0:bitscore_sum=225.0:capture_class_counter=c__Gammaproteobacteria--3||c__Myxococcia--1:capture_domain_counter=d__Bacteria--4:capture_family_counter=f__Myxococcaceae--1||f__Pseudomonadaceae--3:capture_genus_counter=g__Myxococcus--1||g__Pseudomonas_A--2||g__Pseudomonas_E--1:capture_order_counter=o__Myxococcales--1||o__Pseudomonadales--3:capture_phylum_counter=p__Myxococcota--1||p__Proteobacteria--3:capture_species_counter=s__Myxococcus xanthus_B--1||s__Pseudomonas_A balearica--2||s__Pseudomonas_E sp003033885--1:evalue_avg=7.48e-76:evalue_max=7.48e-76:evalue_min=7.48e-76:evalue_std=0:evalue_sum=7.48e-76:gapopen_avg=0.0:gapopen_max=0.0:gapopen_min=0.0:gapopen_std=0:gapopen_sum=0.0:gtdb_class_counter=:gtdb_domain_counter=:gtdb_family_counter=:gtdb_genus_counter=:gtdb_order_counter=:gtdb_phylum_counter=:gtdb_species_counter=:heptad_counter=MCP-36H--1||MCP-40H--3:lbd_counter=:length_avg=135.0:length_max=135.0:length_min=135.0:length_std=0:length_sum=135.0:mismatch_avg=2.0:mismatch_max=2.0:mismatch_min=2.0:mismatch_std=0:mismatch_sum=2.0:name=N394379:qcovhsp_avg=99.3:qcovhsp_max=99.3:qcovhsp_min=99.3:qcovhsp_std=0:qcovhsp_sum=99.3:qend_avg=136.0:qend_max=136.0:qend_min=136.0:qend_std=0:qend_sum=136.0:qstart_avg=2.0:qstart_max=2.0:qstart_min=2.0:qstart_std=0:qstart_sum=2.0:ref_name_counter=RS_GCF_003033885.1_protein.faa_NZ_CP024081.1_4525@PF00015_full_PFAM.326.526--1:scovhsp_avg=67.5:scovhsp_max=67.5:scovhsp_min=67.5:scovhsp_std=0:scovhsp_sum=67.5:send_avg=180.0:send_max=180.0:send_min=180.0:send_std=0:send_sum=180.0:sstart_avg=46.0:sstart_max=46.0:sstart_min=46.0:sstart_std=0:sstart_sum=46.0],64e43c34-86d4-45a0-b3ab-02e16a4c741b_4@MCPsignal.358.441:0.0192161[&&NHX:Sample=rhiztom3:Type=capture:capture_class=c__Gammaproteobacteria:capture_domain=d__Bacteria:capture_family=f__Pseudomonadaceae:capture_genus=g__Thiopseudomonas:capture_order=o__Pseudomonadales:capture_phylum=p__Proteobacteria:capture_species=s__Thiopseudomonas sp001513435:heptad=MCP-40H])0:5e-09[&&NHX:Sample_counter=rhizpot3--1||rhiztom3--4:Type_counter=capture--5:besthit_avg=98.5:besthit_max=98.5:besthit_min=98.5:besthit_std=0:besthit_sum=98.5:bitscore_avg=225.0:bitscore_max=225.0:bitscore_min=225.0:bitscore_std=0:bitscore_sum=225.0:capture_class_counter=c__Gammaproteobacteria--4||c__Myxococcia--1:capture_domain_counter=d__Bacteria--5:capture_family_counter=f__Myxococcaceae--1||f__Pseudomonadaceae--4:capture_genus_counter=g__Myxococcus--1||g__Pseudomonas_A--2||g__Pseudomonas_E--1||g__Thiopseudomonas--1:capture_order_counter=o__Myxococcales--1||o__Pseudomonadales--4:capture_phylum_counter=p__Myxococcota--1||p__Proteobacteria--4:capture_species_counter=s__Myxococcus xanthus_B--1||s__Pseudomonas_A balearica--2||s__Pseudomonas_E sp003033885--1||s__Thiopseudomonas sp001513435--1:evalue_avg=7.48e-76:evalue_max=7.48e-76:evalue_min=7.48e-76:evalue_std=0:evalue_sum=7.48e-76:gapopen_avg=0.0:gapopen_max=0.0:gapopen_min=0.0:gapopen_std=0:gapopen_sum=0.0:gtdb_class_counter=:gtdb_domain_counter=:gtdb_family_counter=:gtdb_genus_counter=:gtdb_order_counter=:gtdb_phylum_counter=:gtdb_species_counter=:heptad_counter=MCP-36H--1||MCP-40H--4:lbd_counter=:length_avg=135.0:length_max=135.0:length_min=135.0:length_std=0:length_sum=135.0:mismatch_avg=2.0:mismatch_max=2.0:mismatch_min=2.0:mismatch_std=0:mismatch_sum=2.0:name=N394381:qcovhsp_avg=99.3:qcovhsp_max=99.3:qcovhsp_min=99.3:qcovhsp_std=0:qcovhsp_sum=99.3:qend_avg=136.0:qend_max=136.0:qend_min=136.0:qend_std=0:qend_sum=136.0:qstart_avg=2.0:qstart_max=2.0:qstart_min=2.0:qstart_std=0:qstart_sum=2.0:ref_name_counter=RS_GCF_003033885.1_protein.faa_NZ_CP024081.1_4525@PF00015_full_PFAM.326.526--1:scovhsp_avg=67.5:scovhsp_max=67.5:scovhsp_min=67.5:scovhsp_std=0:scovhsp_sum=67.5:send_avg=180.0:send_max=180.0:send_min=180.0:send_std=0:send_sum=180.0:sstart_avg=46.0:sstart_max=46.0:sstart_min=46.0:sstart_std=0:sstart_sum=46.0],c404daca-3204-492b-8bfb-6b3b85463b1a_4@MCPsignal.23.139:5e-09[&&NHX:Sample=rhiztom3:Type=capture:besthit=99.1:bitscore=196.0:capture_class=c__Desulfovibrionia:capture_domain=d__Bacteria:capture_family=f__Desulfovibrionaceae:capture_genus=g__UBA6814:capture_order=o__Desulfovibrionales:capture_phylum=p__Desulfobacterota_I:capture_species=s__UBA6814 sp002452635:evalue=8.51e-65:gapopen=0.0:heptad=MCP-40H:length=116.0:mismatch=1.0:qcovhsp=100.0:qend=116.0:qstart=1.0:ref_name=RS_GCF_003033885.1_protein.faa_NZ_CP024081.1_4525@PF00015_full_PFAM.326.526:scovhsp=58.0:send=180.0:sstart=65.0])0.853:0.0184893[&&NHX:Sample_counter=rhizpot3--1||rhiztom3--5:Type_counter=capture--6:besthit_avg=98.8:besthit_max=99.1:besthit_min=98.5:besthit_std=0.42426406871192446:besthit_sum=197.6:bitscore_avg=210.5:bitscore_max=225.0:bitscore_min=196.0:bitscore_std=20.506096654409877:bitscore_sum=421.0:capture_class_counter=c__Desulfovibrionia--1||c__Gammaproteobacteria--4||c__Myxococcia--1:capture_domain_counter=d__Bacteria--6:capture_family_counter=f__Desulfovibrionaceae--1||f__Myxococcaceae--1||f__Pseudomonadaceae--4:capture_genus_counter=g__Myxococcus--1||g__Pseudomonas_A--2||g__Pseudomonas_E--1||g__Thiopseudomonas--1||g__UBA6814--1:capture_order_counter=o__Desulfovibrionales--1||o__Myxococcales--1||o__Pseudomonadales--4:capture_phylum_counter=p__Desulfobacterota_I--1||p__Myxococcota--1||p__Proteobacteria--4:capture_species_counter=s__Myxococcus xanthus_B--1||s__Pseudomonas_A balearica--2||s__Pseudomonas_E sp003033885--1||s__Thiopseudomonas sp001513435--1||s__UBA6814 sp002452635--1:evalue_avg=4.2550000000374e-65:evalue_max=8.51e-65:evalue_min=7.48e-76:evalue_std=6.017478707844627e-65:evalue_sum=8.5100000000748e-65:gapopen_avg=0.0:gapopen_max=0.0:gapopen_min=0.0:gapopen_std=0.0:gapopen_sum=0.0:gtdb_class_counter=:gtdb_domain_counter=:gtdb_family_counter=:gtdb_genus_counter=:gtdb_order_counter=:gtdb_phylum_counter=:gtdb_species_counter=:heptad_counter=MCP-36H--1||MCP-40H--5:lbd_counter=:length_avg=125.5:length_max=135.0:length_min=116.0:length_std=13.435028842544403:length_sum=251.0:mismatch_avg=1.5:mismatch_max=2.0:mismatch_min=1.0:mismatch_std=0.7071067811865476:mismatch_sum=3.0:name=N394383:qcovhsp_avg=99.65:qcovhsp_max=100.0:qcovhsp_min=99.3:qcovhsp_std=0.4949747468305853:qcovhsp_sum=199.3:qend_avg=126.0:qend_max=136.0:qend_min=116.0:qend_std=14.142135623730951:qend_sum=252.0:qstart_avg=1.5:qstart_max=2.0:qstart_min=1.0:qstart_std=0.7071067811865476:qstart_sum=3.0:ref_name_counter=RS_GCF_003033885.1_protein.faa_NZ_CP024081.1_4525@PF00015_full_PFAM.326.526--2:scovhsp_avg=62.75:scovhsp_max=67.5:scovhsp_min=58.0:scovhsp_std=6.7175144212722016:scovhsp_sum=125.5:send_avg=180.0:send_max=180.0:send_min=180.0:send_std=0.0:send_sum=360.0:sstart_avg=55.5:sstart_max=65.0:sstart_min=46.0:sstart_std=13.435028842544403:sstart_sum=111.0],((((65dff5c9-2817-494d-a31d-b4f4880ac1c4_2@MCPsignal.664.756:0.0170175[&&NHX:Sample=rhizpot1:Type=capture:capture_class=c__Alphaproteobacteria:capture_domain=d__Bacteria:capture_family=f__Acetobacteraceae:capture_genus=g__Acidocella:capture_order=o__Acetobacterales:capture_phylum=p__Proteobacteria:capture_species=s__Acidocella sp003137135:heptad=MCP-40H],(2dad3939-1487-4f8c-9451-fe058ed098b7_5@MCPsignal.269.382:0.122796[&&NHX:Sample=rhizpot2:Type=capture:besthit=83.1:bitscore=157.0:capture_class=c__Holophagae:capture_domain=d__Bacteria:capture_family=f__Holophagaceae:capture_genus=g__Geothrix:capture_order=o__Holophagales:capture_phylum=p__Acidobacteriota:capture_species=s__Geothrix sp017859995:evalue=1.6e-49:gapopen=2.0:heptad=MCP-40H:length=118.0:mismatch=14.0:qcovhsp=100.0:qend=113.0:qstart=1.0:ref_name=RS_GCF_008801605.1_protein.faa_NZ_VZPJ01000020.1_51@PF00015_full_PFAM.325.524:scovhsp=58.8:send=128.0:sstart=12.0],10d0340f-4cde-49e2-a6d3-9ff60370d402_2@MCPsignal.334.404:0.0165928[&&NHX:Sample=rhizpot1:Type=capture:capture_class=c__Polyangia:capture_domain=d__Bacteria:capture_family=f__Palsa-1104:capture_genus=g__PALSA-1104:capture_order=o__Palsa-1104:capture_phylum=p__Myxococcota:capture_species=s__PALSA-1104 sp003170275:heptad=MCP-40H])0.485:0.0206381[&&NHX:Sample_counter=rhizpot1--1||rhizpot2--1:Type_counter=capture--2:besthit_avg=83.1:besthit_max=83.1:besthit_min=83.1:besthit_std=0:besthit_sum=83.1:bitscore_avg=157.0:bitscore_max=157.0:bitscore_min=157.0:bitscore_std=0:bitscore_sum=157.0:capture_class_counter=c__Holophagae--1||c__Polyangia--1:capture_domain_counter=d__Bacteria--2:capture_family_counter=f__Holophagaceae--1||f__Palsa-1104--1:capture_genus_counter=g__Geothrix--1||g__PALSA-1104--1:capture_order_counter=o__Holophagales--1||o__Palsa-1104--1:capture_phylum_counter=p__Acidobacteriota--1||p__Myxococcota--1:capture_species_counter=s__Geothrix sp017859995--1||s__PALSA-1104 sp003170275--1:evalue_avg=1.6e-49:evalue_max=1.6e-49:evalue_min=1.6e-49:evalue_std=0:evalue_sum=1.6e-49:gapopen_avg=2.0:gapopen_max=2.0:gapopen_min=2.0:gapopen_std=0:gapopen_sum=2.0:gtdb_class_counter=:gtdb_domain_counter=:gtdb_family_counter=:gtdb_genus_counter=:gtdb_order_counter=:gtdb_phylum_counter=:gtdb_species_counter=:heptad_counter=MCP-40H--2:lbd_counter=:length_avg=118.0:length_max=118.0:length_min=118.0:length_std=0:length_sum=118.0:mismatch_avg=14.0:mismatch_max=14.0:mismatch_min=14.0:mismatch_std=0:mismatch_sum=14.0:name=N394387:qcovhsp_avg=100.0:qcovhsp_max=100.0:qcovhsp_min=100.0:qcovhsp_std=0:qcovhsp_sum=100.0:qend_avg=113.0:qend_max=113.0:qend_min=113.0:qend_std=0:qend_sum=113.0:qstart_avg=1.0:qstart_max=1.0:qstart_min=1.0:qstart_std=0:qstart_sum=1.0:ref_name_counter=RS_GCF_008801605.1_protein.faa_NZ_VZPJ01000020.1_51@PF00015_full_PFAM.325.524--1:scovhsp_avg=58.8:scovhsp_max=58.8:scovhsp_min=58.8:scovhsp_std=0:scovhsp_sum=58.8:send_avg=128.0:send_max=128.0:send_min=128.0:send_std=0:send_sum=128.0:sstart_avg=12.0:sstart_max=12.0:sstart_min=12.0:sstart_std=0:sstart_sum=12.0])0.608:0.0129265[&&NHX:Sample_counter=rhizpot1--2||rhizpot2--1:Type_counter=capture--3:besthit_avg=83.1:besthit_max=83.1:besthit_min=83.1:besthit_std=0:besthit_sum=83.1:bitscore_avg=157.0:bitscore_max=157.0:bitscore_min=157.0:bitscore_std=0:bitscore_sum=157.0:capture_class_counter=c__Alphaproteobacteria--1||c__Holophagae--1||c__Polyangia--1:capture_domain_counter=d__Bacteria--3:capture_family_counter=f__Acetobacteraceae--1||f__Holophagaceae--1||f__Palsa-1104--1:capture_genus_counter=g__Acidocella--1||g__Geothrix--1||g__PALSA-1104--1:capture_order_counter=o__Acetobacterales--1||o__Holophagales--1||o__Palsa-1104--1:capture_phylum_counter=p__Acidobacteriota--1||p__Myxococcota--1||p__Proteobacteria--1:capture_species_counter=s__Acidocella sp003137135--1||s__Geothrix sp017859995--1||s__PALSA-1104 sp003170275--1:evalue_avg=1.6e-49:evalue_max=1.6e-49:evalue_min=1.6e-49:evalue_std=0:evalue_sum=1.6e-49:gapopen_avg=2.0:gapopen_max=2.0:gapopen_min=2.0:gapopen_std=0:gapopen_sum=2.0:gtdb_class_counter=:gtdb_domain_counter=:gtdb_family_counter=:gtdb_genus_counter=:gtdb_order_counter=:gtdb_phylum_counter=:gtdb_species_counter=:heptad_counter=MCP-40H--3:lbd_counter=:length_avg=118.0:length_max=118.0:length_min=118.0:length_std=0:length_sum=118.0:mismatch_avg=14.0:mismatch_max=14.0:mismatch_min=14.0:mismatch_std=0:mismatch_sum=14.0:name=N394388:qcovhsp_avg=100.0:qcovhsp_max=100.0:qcovhsp_min=100.0:qcovhsp_std=0:qcovhsp_sum=100.0:qend_avg=113.0:qend_max=113.0:qend_min=113.0:qend_std=0:qend_sum=113.0:qstart_avg=1.0:qstart_max=1.0:qstart_min=1.0:qstart_std=0:qstart_sum=1.0:ref_name_counter=RS_GCF_008801605.1_protein.faa_NZ_VZPJ01000020.1_51@PF00015_full_PFAM.325.524--1:scovhsp_avg=58.8:scovhsp_max=58.8:scovhsp_min=58.8:scovhsp_std=0:scovhsp_sum=58.8:send_avg=128.0:send_max=128.0:send_min=128.0:send_std=0:send_sum=128.0:sstart_avg=12.0:sstart_max=12.0:sstart_min=12.0:sstart_std=0:sstart_sum=12.0],(6b2cc155-d0ca-4ce1-b1df-ddc72c47d5b3_4@MCPsignal.297.403:5e-09[&&NHX:Sample=rhizpot3:Type=capture:besthit=100.0:bitscore=183.0:capture_class=c__Gammaproteobacteria:capture_domain=d__Bacteria:capture_family=f__Pseudomonadaceae:capture_genus=g__Pseudomonas_E:capture_order=o__Pseudomonadales:capture_phylum=p__Proteobacteria:capture_species=s__Pseudomonas_E sp014268745:evalue=8.6e-60:gapopen=0.0:heptad=MCP-40H:length=106.0:mismatch=0.0:qcovhsp=100.0:qend=106.0:qstart=1.0:ref_name=RS_GCF_014268745.2_protein.faa_NZ_JABWRB020000002.1_199@PF00015_full_PFAM.325.526:scovhsp=52.7:send=181.0:sstart=76.0],cc24f851-9021-4cb3-a9ab-eca2cf9d8f22_5@MCPsignal.386.543:0.0931393[&&NHX:Sample=rhizpot1:Type=capture:besthit=89.7:bitscore=223.0:capture_class=c__Gammaproteobacteria:capture_domain=d__Bacteria:capture_family=f__Pseudomonadaceae:capture_genus=g__Pseudomonas_E:capture_order=o__Pseudomonadales:capture_phylum=p__Proteobacteria:capture_species=s__Pseudomonas_E sp014268745:evalue=1.46e-74:gapopen=1.0:heptad=MCP-40H:lbd=4HB_MCP_1:length=156.0:mismatch=14.0:qcovhsp=98.1:qend=156.0:qstart=3.0:ref_name=RS_GCF_014268745.2_protein.faa_NZ_JABWRB020000002.1_199@PF00015_full_PFAM.325.526:scovhsp=77.6:send=156.0:sstart=1.0])0:5e-09[&&NHX:Sample_counter=rhizpot1--1||rhizpot3--1:Type_counter=capture--2:besthit_avg=94.85:besthit_max=100.0:besthit_min=89.7:besthit_std=7.283199846221438:besthit_sum=189.7:bitscore_avg=203.0:bitscore_max=223.0:bitscore_min=183.0:bitscore_std=28.284271247461902:bitscore_sum=406.0:capture_class_counter=c__Gammaproteobacteria--2:capture_domain_counter=d__Bacteria--2:capture_family_counter=f__Pseudomonadaceae--2:capture_genus_counter=g__Pseudomonas_E--2:capture_order_counter=o__Pseudomonadales--2:capture_phylum_counter=p__Proteobacteria--2:capture_species_counter=s__Pseudomonas_E sp014268745--2:evalue_avg=4.300000000000007e-60:evalue_max=8.6e-60:evalue_min=1.46e-74:evalue_std=6.081118318204299e-60:evalue_sum=8.600000000000015e-60:gapopen_avg=0.5:gapopen_max=1.0:gapopen_min=0.0:gapopen_std=0.7071067811865476:gapopen_sum=1.0:gtdb_class_counter=:gtdb_domain_counter=:gtdb_family_counter=:gtdb_genus_counter=:gtdb_order_counter=:gtdb_phylum_counter=:gtdb_species_counter=:heptad_counter=MCP-40H--2:lbd_counter=4HB_MCP_1--1:length_avg=131.0:length_max=156.0:length_min=106.0:length_std=35.35533905932738:length_sum=262.0:mismatch_avg=7.0:mismatch_max=14.0:mismatch_min=0.0:mismatch_std=9.899494936611665:mismatch_sum=14.0:name=N394391:qcovhsp_avg=99.05:qcovhsp_max=100.0:qcovhsp_min=98.1:qcovhsp_std=1.3435028842544443:qcovhsp_sum=198.1:qend_avg=131.0:qend_max=156.0:qend_min=106.0:qend_std=35.35533905932738:qend_sum=262.0:qstart_avg=2.0:qstart_max=3.0:qstart_min=1.0:qstart_std=1.4142135623730951:qstart_sum=4.0:ref_name_counter=RS_GCF_014268745.2_protein.faa_NZ_JABWRB020000002.1_199@PF00015_full_PFAM.325.526--2:scovhsp_avg=65.15:scovhsp_max=77.6:scovhsp_min=52.7:scovhsp_std=17.606958851545027:scovhsp_sum=130.3:send_avg=168.5:send_max=181.0:send_min=156.0:send_std=17.67766952966369:send_sum=337.0:sstart_avg=38.5:sstart_max=76.0:sstart_min=1.0:sstart_std=53.033008588991066:sstart_sum=77.0])0:5e-09[&&NHX:Sample_counter=rhizpot1--3||rhizpot2--1||rhizpot3--1:Type_counter=capture--5:besthit_avg=90.93333333333332:besthit_max=100.0:besthit_min=83.1:besthit_std=8.517237423797306:besthit_sum=272.79999999999995:bitscore_avg=187.66666666666666:bitscore_max=223.0:bitscore_min=157.0:bitscore_std=33.24655370611115:bitscore_sum=563.0:capture_class_counter=c__Alphaproteobacteria--1||c__Gammaproteobacteria--2||c__Holophagae--1||c__Polyangia--1:capture_domain_counter=d__Bacteria--5:capture_family_counter=f__Acetobacteraceae--1||f__Holophagaceae--1||f__Palsa-1104--1||f__Pseudomonadaceae--2:capture_genus_counter=g__Acidocella--1||g__Geothrix--1||g__PALSA-1104--1||g__Pseudomonas_E--2:capture_order_counter=o__Acetobacterales--1||o__Holophagales--1||o__Palsa-1104--1||o__Pseudomonadales--2:capture_phylum_counter=p__Acidobacteriota--1||p__Myxococcota--1||p__Proteobacteria--3:capture_species_counter=s__Acidocella sp003137135--1||s__Geothrix sp017859995--1||s__PALSA-1104 sp003170275--1||s__Pseudomonas_E sp014268745--2:evalue_avg=5.33333333362e-50:evalue_max=1.6e-49:evalue_min=1.46e-74:evalue_std=9.237604306785753e-50:evalue_sum=1.600000000086e-49:gapopen_avg=1.0:gapopen_max=2.0:gapopen_min=0.0:gapopen_std=1.0:gapopen_sum=3.0:gtdb_class_counter=:gtdb_domain_counter=:gtdb_family_counter=:gtdb_genus_counter=:gtdb_order_counter=:gtdb_phylum_counter=:gtdb_species_counter=:heptad_counter=MCP-40H--5:lbd_counter=4HB_MCP_1--1:length_avg=126.66666666666667:length_max=156.0:length_min=106.0:length_std=26.102362600602522:length_sum=380.0:mismatch_avg=9.333333333333334:mismatch_max=14.0:mismatch_min=0.0:mismatch_std=8.082903768654761:mismatch_sum=28.0:name=N394392:qcovhsp_avg=99.36666666666667:qcovhsp_max=100.0:qcovhsp_min=98.1:qcovhsp_std=1.0969655114602923:qcovhsp_sum=298.1:qend_avg=125.0:qend_max=156.0:qend_min=106.0:qend_std=27.073972741361768:qend_sum=375.0:qstart_avg=1.6666666666666667:qstart_max=3.0:qstart_min=1.0:qstart_std=1.1547005383792517:qstart_sum=5.0:ref_name_counter=RS_GCF_008801605.1_protein.faa_NZ_VZPJ01000020.1_51@PF00015_full_PFAM.325.524--1||RS_GCF_014268745.2_protein.faa_NZ_JABWRB020000002.1_199@PF00015_full_PFAM.325.526--2:scovhsp_avg=63.03333333333334:scovhsp_max=77.6:scovhsp_min=52.7:scovhsp_std=12.978572083759186:scovhsp_sum=189.10000000000002:send_avg=155.0:send_max=181.0:send_min=128.0:send_std=26.514147167125703:send_sum=465.0:sstart_avg=29.666666666666668:sstart_max=76.0:sstart_min=1.0:sstart_std=40.5010287935175:sstart_sum=89.0],c1db3490-c407-4de7-b043-21b51cec4859_1@MCPsignal.107.229:5e-09[&&NHX:Sample=rhizpot1:Type=capture:besthit=100.0:bitscore=207.0:capture_class=c__Gammaproteobacteria:capture_domain=d__Bacteria:capture_family=f__Pseudomonadaceae:capture_genus=g__Pseudomonas_E:capture_order=o__Pseudomonadales:capture_phylum=p__Proteobacteria:capture_species=s__Pseudomonas_E sp000416235:evalue=4.36e-69:gapopen=0.0:heptad=MCP-40H:length=122.0:mismatch=0.0:qcovhsp=100.0:qend=122.0:qstart=1.0:ref_name=RS_GCF_014268745.2_protein.faa_NZ_JABWRB020000002.1_199@PF00015_full_PFAM.325.526:scovhsp=60.7:send=181.0:sstart=60.0])0.861:5e-09[&&NHX:Sample_counter=rhizpot1--4||rhizpot2--1||rhizpot3--1:Type_counter=capture--6:besthit_avg=93.19999999999999:besthit_max=100.0:besthit_min=83.1:besthit_std=8.30140550348755:besthit_sum=372.79999999999995:bitscore_avg=192.5:bitscore_max=223.0:bitscore_min=157.0:bitscore_std=28.81550508551487:bitscore_sum=770.0:capture_class_counter=c__Alphaproteobacteria--1||c__Gammaproteobacteria--3||c__Holophagae--1||c__Polyangia--1:capture_domain_counter=d__Bacteria--6:capture_family_counter=f__Acetobacteraceae--1||f__Holophagaceae--1||f__Palsa-1104--1||f__Pseudomonadaceae--3:capture_genus_counter=g__Acidocella--1||g__Geothrix--1||g__PALSA-1104--1||g__Pseudomonas_E--3:capture_order_counter=o__Acetobacterales--1||o__Holophagales--1||o__Palsa-1104--1||o__Pseudomonadales--3:capture_phylum_counter=p__Acidobacteriota--1||p__Myxococcota--1||p__Proteobacteria--4:capture_species_counter=s__Acidocella sp003137135--1||s__Geothrix sp017859995--1||s__PALSA-1104 sp003170275--1||s__Pseudomonas_E sp000416235--1||s__Pseudomonas_E sp014268745--2:evalue_avg=4.000000000215e-50:evalue_max=1.6e-49:evalue_min=1.46e-74:evalue_std=7.999999999856666e-50:evalue_sum=1.600000000086e-49:gapopen_avg=0.75:gapopen_max=2.0:gapopen_min=0.0:gapopen_std=0.9574271077563381:gapopen_sum=3.0:gtdb_class_counter=:gtdb_domain_counter=:gtdb_family_counter=:gtdb_genus_counter=:gtdb_order_counter=:gtdb_phylum_counter=:gtdb_species_counter=:heptad_counter=MCP-40H--6:lbd_counter=4HB_MCP_1--1:length_avg=125.5:length_max=156.0:length_min=106.0:length_std=21.439838307848003:length_sum=502.0:mismatch_avg=7.0:mismatch_max=14.0:mismatch_min=0.0:mismatch_std=8.082903768654761:mismatch_sum=28.0:name=N394394:qcovhsp_avg=99.525:qcovhsp_max=100.0:qcovhsp_min=98.1:qcovhsp_std=0.950000000000003:qcovhsp_sum=398.1:qend_avg=124.25:qend_max=156.0:qend_min=106.0:qend_std=22.156639336024465:qend_sum=497.0:qstart_avg=1.5:qstart_max=3.0:qstart_min=1.0:qstart_std=1.0:qstart_sum=6.0:ref_name_counter=RS_GCF_008801605.1_protein.faa_NZ_VZPJ01000020.1_51@PF00015_full_PFAM.325.524--1||RS_GCF_014268745.2_protein.faa_NZ_JABWRB020000002.1_199@PF00015_full_PFAM.325.526--3:scovhsp_avg=62.45:scovhsp_max=77.6:scovhsp_min=52.7:scovhsp_std=10.66098807178146:scovhsp_sum=249.8:send_avg=161.5:send_max=181.0:send_min=128.0:send_std=25.25206262202489:send_sum=646.0:sstart_avg=37.25:sstart_max=76.0:sstart_min=1.0:sstart_std=36.38108482897855:sstart_sum=149.0],62a13fe8-8d50-4717-8341-59abddd0b92f_5@MCPsignal.193.295:0.00710935[&&NHX:Sample=rhizpot2:Type=capture:besthit=99.0:bitscore=173.0:capture_class=c__Desulfovibrionia:capture_domain=d__Bacteria:capture_family=f__Desulfovibrionaceae:capture_genus=g__Desulfovibrio:capture_order=o__Desulfovibrionales:capture_phylum=p__Desulfobacterota_I:capture_species=s__Desulfovibrio porci:evalue=6.51e-56:gapopen=0.0:heptad=MCP-40H:length=102.0:mismatch=1.0:qcovhsp=100.0:qend=102.0:qstart=1.0:ref_name=RS_GCF_014268745.2_protein.faa_NZ_JABWRB020000002.1_199@PF00015_full_PFAM.325.526:scovhsp=50.7:send=177.0:sstart=76.0])0.915:0.0178518[&&NHX:Sample_counter=rhizpot1--4||rhizpot2--2||rhizpot3--1:Type_counter=capture--7:besthit_avg=94.35999999999999:besthit_max=100.0:besthit_min=83.1:besthit_std=7.642839786362137:besthit_sum=471.79999999999995:bitscore_avg=188.6:bitscore_max=223.0:bitscore_min=157.0:bitscore_std=26.43482551483932:bitscore_sum=943.0:capture_class_counter=c__Alphaproteobacteria--1||c__Desulfovibrionia--1||c__Gammaproteobacteria--3||c__Holophagae--1||c__Polyangia--1:capture_domain_counter=d__Bacteria--7:capture_family_counter=f__Acetobacteraceae--1||f__Desulfovibrionaceae--1||f__Holophagaceae--1||f__Palsa-1104--1||f__Pseudomonadaceae--3:capture_genus_counter=g__Acidocella--1||g__Desulfovibrio--1||g__Geothrix--1||g__PALSA-1104--1||g__Pseudomonas_E--3:capture_order_counter=o__Acetobacterales--1||o__Desulfovibrionales--1||o__Holophagales--1||o__Palsa-1104--1||o__Pseudomonadales--3:capture_phylum_counter=p__Acidobacteriota--1||p__Desulfobacterota_I--1||p__Myxococcota--1||p__Proteobacteria--4:capture_species_counter=s__Acidocella sp003137135--1||s__Desulfovibrio porci--1||s__Geothrix sp017859995--1||s__PALSA-1104 sp003170275--1||s__Pseudomonas_E sp000416235--1||s__Pseudomonas_E sp014268745--2:evalue_avg=3.2000013021720003e-50:evalue_max=1.6e-49:evalue_min=1.46e-74:evalue_std=7.155416800063604e-50:evalue_sum=1.600000651086e-49:gapopen_avg=0.6:gapopen_max=2.0:gapopen_min=0.0:gapopen_std=0.8944271909999159:gapopen_sum=3.0:gtdb_class_counter=:gtdb_domain_counter=:gtdb_family_counter=:gtdb_genus_counter=:gtdb_order_counter=:gtdb_phylum_counter=:gtdb_species_counter=:heptad_counter=MCP-40H--7:lbd_counter=4HB_MCP_1--1:length_avg=120.8:length_max=156.0:length_min=102.0:length_std=21.335416564951338:length_sum=604.0:mismatch_avg=5.8:mismatch_max=14.0:mismatch_min=0.0:mismatch_std=7.496665925596525:mismatch_sum=29.0:name=N394396:qcovhsp_avg=99.62:qcovhsp_max=100.0:qcovhsp_min=98.1:qcovhsp_std=0.8497058314499226:qcovhsp_sum=498.1:qend_avg=119.8:qend_max=156.0:qend_min=102.0:qend_std=21.614809737770074:qend_sum=599.0:qstart_avg=1.4:qstart_max=3.0:qstart_min=1.0:qstart_std=0.8944271909999161:qstart_sum=7.0:ref_name_counter=RS_GCF_008801605.1_protein.faa_NZ_VZPJ01000020.1_51@PF00015_full_PFAM.325.524--1||RS_GCF_014268745.2_protein.faa_NZ_JABWRB020000002.1_199@PF00015_full_PFAM.325.526--4:scovhsp_avg=60.1:scovhsp_max=77.6:scovhsp_min=50.7:scovhsp_std=10.62332339712954:scovhsp_sum=300.5:send_avg=164.6:send_max=181.0:send_min=128.0:send_std=22.941229260874405:send_sum=823.0:sstart_avg=45.0:sstart_max=76.0:sstart_min=1.0:sstart_std=35.958309192730404:sstart_sum=225.0])0.765:0.00480637[&&NHX:Sample_counter=rhizpot1--4||rhizpot2--2||rhizpot3--2||rhiztom3--5:Type_counter=capture--13:besthit_avg=95.62857142857142:besthit_max=100.0:besthit_min=83.1:besthit_std=6.608003804910701:besthit_sum=669.4:bitscore_avg=194.85714285714286:bitscore_max=225.0:bitscore_min=157.0:bitscore_std=25.49789907311693:bitscore_sum=1364.0:capture_class_counter=c__Alphaproteobacteria--1||c__Desulfovibrionia--2||c__Gammaproteobacteria--7||c__Holophagae--1||c__Myxococcia--1||c__Polyangia--1:capture_domain_counter=d__Bacteria--13:capture_family_counter=f__Acetobacteraceae--1||f__Desulfovibrionaceae--2||f__Holophagaceae--1||f__Myxococcaceae--1||f__Palsa-1104--1||f__Pseudomonadaceae--7:capture_genus_counter=g__Acidocella--1||g__Desulfovibrio--1||g__Geothrix--1||g__Myxococcus--1||g__PALSA-1104--1||g__Pseudomonas_A--2||g__Pseudomonas_E--4||g__Thiopseudomonas--1||g__UBA6814--1:capture_order_counter=o__Acetobacterales--1||o__Desulfovibrionales--2||o__Holophagales--1||o__Myxococcales--1||o__Palsa-1104--1||o__Pseudomonadales--7:capture_phylum_counter=p__Acidobacteriota--1||p__Desulfobacterota_I--2||p__Myxococcota--2||p__Proteobacteria--8:capture_species_counter=s__Acidocella sp003137135--1||s__Desulfovibrio porci--1||s__Geothrix sp017859995--1||s__Myxococcus xanthus_B--1||s__PALSA-1104 sp003170275--1||s__Pseudomonas_A balearica--2||s__Pseudomonas_E sp000416235--1||s__Pseudomonas_E sp003033885--1||s__Pseudomonas_E sp014268745--2||s__Thiopseudomonas sp001513435--1||s__UBA6814 sp002452635--1:evalue_avg=2.285715215837144e-50:evalue_max=1.6e-49:evalue_min=7.48e-76:evalue_std=6.047431158002494e-50:evalue_sum=1.6000006510860008e-49:gapopen_avg=0.42857142857142855:gapopen_max=2.0:gapopen_min=0.0:gapopen_std=0.7867957924694431:gapopen_sum=3.0:gtdb_class_counter=:gtdb_domain_counter=:gtdb_family_counter=:gtdb_genus_counter=:gtdb_order_counter=:gtdb_phylum_counter=:gtdb_species_counter=:heptad_counter=MCP-36H--1||MCP-40H--12:lbd_counter=4HB_MCP_1--1:length_avg=122.14285714285714:length_max=156.0:length_min=102.0:length_std=18.406779289422794:length_sum=855.0:mismatch_avg=4.571428571428571:mismatch_max=14.0:mismatch_min=0.0:mismatch_std=6.477065767180457:mismatch_sum=32.0:name=N394397:qcovhsp_avg=99.62857142857145:qcovhsp_max=100.0:qcovhsp_min=98.1:qcovhsp_std=0.7227592630890007:qcovhsp_sum=697.4000000000001:qend_avg=121.57142857142857:qend_max=156.0:qend_min=102.0:qend_std=18.81362221775437:qend_sum=851.0:qstart_avg=1.4285714285714286:qstart_max=3.0:qstart_min=1.0:qstart_std=0.7867957924694431:qstart_sum=10.0:ref_name_counter=RS_GCF_003033885.1_protein.faa_NZ_CP024081.1_4525@PF00015_full_PFAM.326.526--2||RS_GCF_008801605.1_protein.faa_NZ_VZPJ01000020.1_51@PF00015_full_PFAM.325.524--1||RS_GCF_014268745.2_protein.faa_NZ_JABWRB020000002.1_199@PF00015_full_PFAM.325.526--4:scovhsp_avg=60.857142857142854:scovhsp_max=77.6:scovhsp_min=50.7:scovhsp_std=9.18855395639182:scovhsp_sum=426.0:send_avg=169.0:send_max=181.0:send_min=128.0:send_std=20.182500670960803:send_sum=1183.0:sstart_avg=48.0:sstart_max=76.0:sstart_min=1.0:sstart_std=30.304015135511886:sstart_sum=336.0],k127_547166_2@MCPsignal.1.110:5e-09)0:5e-09[&&NHX:Sample_counter=rhizpot1--4||rhizpot2--2||rhizpot3--2||rhiztom3--5:Type_counter=capture--13:besthit_avg=95.62857142857142:besthit_max=100.0:besthit_min=83.1:besthit_std=6.608003804910701:besthit_sum=669.4:bitscore_avg=194.85714285714286:bitscore_max=225.0:bitscore_min=157.0:bitscore_std=25.49789907311693:bitscore_sum=1364.0:capture_class_counter=c__Alphaproteobacteria--1||c__Desulfovibrionia--2||c__Gammaproteobacteria--7||c__Holophagae--1||c__Myxococcia--1||c__Polyangia--1:capture_domain_counter=d__Bacteria--13:capture_family_counter=f__Acetobacteraceae--1||f__Desulfovibrionaceae--2||f__Holophagaceae--1||f__Myxococcaceae--1||f__Palsa-1104--1||f__Pseudomonadaceae--7:capture_genus_counter=g__Acidocella--1||g__Desulfovibrio--1||g__Geothrix--1||g__Myxococcus--1||g__PALSA-1104--1||g__Pseudomonas_A--2||g__Pseudomonas_E--4||g__Thiopseudomonas--1||g__UBA6814--1:capture_order_counter=o__Acetobacterales--1||o__Desulfovibrionales--2||o__Holophagales--1||o__Myxococcales--1||o__Palsa-1104--1||o__Pseudomonadales--7:capture_phylum_counter=p__Acidobacteriota--1||p__Desulfobacterota_I--2||p__Myxococcota--2||p__Proteobacteria--8:capture_species_counter=s__Acidocella sp003137135--1||s__Desulfovibrio porci--1||s__Geothrix sp017859995--1||s__Myxococcus xanthus_B--1||s__PALSA-1104 sp003170275--1||s__Pseudomonas_A balearica--2||s__Pseudomonas_E sp000416235--1||s__Pseudomonas_E sp003033885--1||s__Pseudomonas_E sp014268745--2||s__Thiopseudomonas sp001513435--1||s__UBA6814 sp002452635--1:evalue_avg=2.285715215837144e-50:evalue_max=1.6e-49:evalue_min=7.48e-76:evalue_std=6.047431158002494e-50:evalue_sum=1.6000006510860008e-49:gapopen_avg=0.42857142857142855:gapopen_max=2.0:gapopen_min=0.0:gapopen_std=0.7867957924694431:gapopen_sum=3.0:gtdb_class_counter=:gtdb_domain_counter=:gtdb_family_counter=:gtdb_genus_counter=:gtdb_order_counter=:gtdb_phylum_counter=:gtdb_species_counter=:heptad_counter=MCP-36H--1||MCP-40H--12:lbd_counter=4HB_MCP_1--1:length_avg=122.14285714285714:length_max=156.0:length_min=102.0:length_std=18.406779289422794:length_sum=855.0:mismatch_avg=4.571428571428571:mismatch_max=14.0:mismatch_min=0.0:mismatch_std=6.477065767180457:mismatch_sum=32.0:name=N394399:qcovhsp_avg=99.62857142857145:qcovhsp_max=100.0:qcovhsp_min=98.1:qcovhsp_std=0.7227592630890007:qcovhsp_sum=697.4000000000001:qend_avg=121.57142857142857:qend_max=156.0:qend_min=102.0:qend_std=18.81362221775437:qend_sum=851.0:qstart_avg=1.4285714285714286:qstart_max=3.0:qstart_min=1.0:qstart_std=0.7867957924694431:qstart_sum=10.0:ref_name_counter=RS_GCF_003033885.1_protein.faa_NZ_CP024081.1_4525@PF00015_full_PFAM.326.526--2||RS_GCF_008801605.1_protein.faa_NZ_VZPJ01000020.1_51@PF00015_full_PFAM.325.524--1||RS_GCF_014268745.2_protein.faa_NZ_JABWRB020000002.1_199@PF00015_full_PFAM.325.526--4:scovhsp_avg=60.857142857142854:scovhsp_max=77.6:scovhsp_min=50.7:scovhsp_std=9.18855395639182:scovhsp_sum=426.0:send_avg=169.0:send_max=181.0:send_min=128.0:send_std=20.182500670960803:send_sum=1183.0:sstart_avg=48.0:sstart_max=76.0:sstart_min=1.0:sstart_std=30.304015135511886:sstart_sum=336.0])0:5e-09[&&NHX:Sample_counter=rhizpot1--8||rhizpot2--2||rhizpot3--2||rhiztom3--5:Type_counter=GTDB--1||capture--17:besthit_avg=96.97272727272725:besthit_max=100.0:besthit_min=83.1:besthit_std=5.46993435227351:besthit_sum=1066.6999999999998:bitscore_avg=198.0:bitscore_max=225.0:bitscore_min=157.0:bitscore_std=24.029148965371203:bitscore_sum=2178.0:capture_class_counter=c__Alphaproteobacteria--1||c__Desulfovibrionia--2||c__Gammaproteobacteria--11||c__Holophagae--1||c__Myxococcia--1||c__Polyangia--1:capture_domain_counter=d__Bacteria--17:capture_family_counter=f__Acetobacteraceae--1||f__Desulfovibrionaceae--2||f__Holophagaceae--1||f__Myxococcaceae--1||f__Nitrococcaceae--4||f__Palsa-1104--1||f__Pseudomonadaceae--7:capture_genus_counter=g__Acidocella--1||g__Arhodomonas--4||g__Desulfovibrio--1||g__Geothrix--1||g__Myxococcus--1||g__PALSA-1104--1||g__Pseudomonas_A--2||g__Pseudomonas_E--4||g__Thiopseudomonas--1||g__UBA6814--1:capture_order_counter=o__Acetobacterales--1||o__Desulfovibrionales--2||o__Holophagales--1||o__Myxococcales--1||o__Nitrococcales--4||o__Palsa-1104--1||o__Pseudomonadales--7:capture_phylum_counter=p__Acidobacteriota--1||p__Desulfobacterota_I--2||p__Myxococcota--2||p__Proteobacteria--12:capture_species_counter=s__Acidocella sp003137135--1||s__Arhodomonas aquaeolei--4||s__Desulfovibrio porci--1||s__Geothrix sp017859995--1||s__Myxococcus xanthus_B--1||s__PALSA-1104 sp003170275--1||s__Pseudomonas_A balearica--2||s__Pseudomonas_E sp000416235--1||s__Pseudomonas_E sp003033885--1||s__Pseudomonas_E sp014268745--2||s__Thiopseudomonas sp001513435--1||s__UBA6814 sp002452635--1:evalue_avg=1.4545460466407282e-50:evalue_max=1.6e-49:evalue_min=7.48e-76:evalue_std=4.824181316868827e-50:evalue_sum=1.600000651304801e-49:gapopen_avg=0.2727272727272727:gapopen_max=2.0:gapopen_min=0.0:gapopen_std=0.6466697906828633:gapopen_sum=3.0:gtdb_class_counter=c__Gammaproteobacteria--1:gtdb_domain_counter=d__Bacteria--1:gtdb_family_counter=f__Pseudomonadaceae--1:gtdb_genus_counter=g__Pseudomonas_E--1:gtdb_order_counter=o__Pseudomonadales--1:gtdb_phylum_counter=p__Proteobacteria--1:gtdb_species_counter=s__Pseudomonas_E sp018325905--1:heptad_counter=MCP-36H--1||MCP-40H--17:lbd_counter=4HB_MCP_1--1:lca_tree=s__Pseudomonas_E sp018325905:length_avg=121.45454545454545:length_max=156.0:length_min=102.0:length_std=16.409531598212283:length_sum=1336.0:mismatch_avg=3.1818181818181817:mismatch_max=14.0:mismatch_min=0.0:mismatch_std=5.400336689840399:mismatch_sum=35.0:name=N394400:qcovhsp_avg=99.7:qcovhsp_max=100.0:qcovhsp_min=98.1:qcovhsp_std=0.6000000000000019:qcovhsp_sum=1096.7:qend_avg=121.18181818181819:qend_max=156.0:qend_min=102.0:qend_std=16.74406271977134:qend_sum=1333.0:qstart_avg=1.3636363636363635:qstart_max=3.0:qstart_min=1.0:qstart_std=0.674199862463242:qstart_sum=15.0:ref_name_counter=RS_GCF_003033885.1_protein.faa_NZ_CP024081.1_4525@PF00015_full_PFAM.326.526--2||RS_GCF_008801605.1_protein.faa_NZ_VZPJ01000020.1_51@PF00015_full_PFAM.325.524--5||RS_GCF_014268745.2_protein.faa_NZ_JABWRB020000002.1_199@PF00015_full_PFAM.325.526--4:scovhsp_avg=60.699999999999996:scovhsp_max=77.6:scovhsp_min=50.7:scovhsp_std=8.18376441498654:scovhsp_sum=667.6999999999999:send_avg=172.1818181818182:send_max=181.0:send_min=128.0:send_std=16.63020253525604:send_sum=1894.0:sstart_avg=51.81818181818182:sstart_max=76.0:sstart_min=1.0:sstart_std=26.267158894018902:sstart_sum=570.0],(RS_GCF_008801605.1_protein.faa_NZ_VZPJ01000020.1_51@PF00015_full_PFAM.325.524:5e-09[&&NHX:Type=GTDB:gtdb_class=c__Gammaproteobacteria:gtdb_domain=d__Bacteria:gtdb_family=f__Pseudomonadaceae:gtdb_genus=g__Pseudomonas_E:gtdb_order=o__Pseudomonadales:gtdb_phylum=p__Proteobacteria:gtdb_species=s__Pseudomonas_E brassicacearum:heptad=MCP-40H:species=d__Bacteria_p__Proteobacteria_c__Gammaproteobacteria_o__Pseudomonadales_f__Pseudomonadaceae_g__Pseudomonas_E_s__Pseudomonas_E brassicacearum],83f28875-6c86-4f6e-b305-4e752f8cd91f_1@MCPsignal.153.335:5e-09[&&NHX:Sample=rhizpot1:Type=capture:besthit=100.0:bitscore=308.0:capture_class=c__Gammaproteobacteria:capture_domain=d__Bacteria:capture_family=f__Nitrococcaceae:capture_genus=g__Arhodomonas:capture_order=o__Nitrococcales:capture_phylum=p__Proteobacteria:capture_species=s__Arhodomonas aquaeolei:evalue=8.42e-108:gapopen=0.0:heptad=MCP-40H:length=181.0:mismatch=0.0:qcovhsp=99.5:qend=182.0:qstart=2.0:ref_name=RS_GCF_008801605.1_protein.faa_NZ_VZPJ01000020.1_51@PF00015_full_PFAM.325.524:scovhsp=91.0:send=181.0:sstart=1.0])0.918:0.00705334[&&NHX:Sample_counter=rhizpot1--1:Type_counter=GTDB--1||capture--1:besthit_avg=100.0:besthit_max=100.0:besthit_min=100.0:besthit_std=0:besthit_sum=100.0:bitscore_avg=308.0:bitscore_max=308.0:bitscore_min=308.0:bitscore_std=0:bitscore_sum=308.0:capture_class_counter=c__Gammaproteobacteria--1:capture_domain_counter=d__Bacteria--1:capture_family_counter=f__Nitrococcaceae--1:capture_genus_counter=g__Arhodomonas--1:capture_order_counter=o__Nitrococcales--1:capture_phylum_counter=p__Proteobacteria--1:capture_species_counter=s__Arhodomonas aquaeolei--1:evalue_avg=8.42e-108:evalue_max=8.42e-108:evalue_min=8.42e-108:evalue_std=0:evalue_sum=8.42e-108:gapopen_avg=0.0:gapopen_max=0.0:gapopen_min=0.0:gapopen_std=0:gapopen_sum=0.0:gtdb_class_counter=c__Gammaproteobacteria--1:gtdb_domain_counter=d__Bacteria--1:gtdb_family_counter=f__Pseudomonadaceae--1:gtdb_genus_counter=g__Pseudomonas_E--1:gtdb_order_counter=o__Pseudomonadales--1:gtdb_phylum_counter=p__Proteobacteria--1:gtdb_species_counter=s__Pseudomonas_E brassicacearum--1:heptad_counter=MCP-40H--2:lbd_counter=:lca_tree=s__Pseudomonas_E brassicacearum:length_avg=181.0:length_max=181.0:length_min=181.0:length_std=0:length_sum=181.0:mismatch_avg=0.0:mismatch_max=0.0:mismatch_min=0.0:mismatch_std=0:mismatch_sum=0.0:name=N394403:qcovhsp_avg=99.5:qcovhsp_max=99.5:qcovhsp_min=99.5:qcovhsp_std=0:qcovhsp_sum=99.5:qend_avg=182.0:qend_max=182.0:qend_min=182.0:qend_std=0:qend_sum=182.0:qstart_avg=2.0:qstart_max=2.0:qstart_min=2.0:qstart_std=0:qstart_sum=2.0:ref_name_counter=RS_GCF_008801605.1_protein.faa_NZ_VZPJ01000020.1_51@PF00015_full_PFAM.325.524--1:scovhsp_avg=91.0:scovhsp_max=91.0:scovhsp_min=91.0:scovhsp_std=0:scovhsp_sum=91.0:send_avg=181.0:send_max=181.0:send_min=181.0:send_std=0:send_sum=181.0:sstart_avg=1.0:sstart_max=1.0:sstart_min=1.0:sstart_std=0:sstart_sum=1.0])0:5e-09[&&NHX:Sample_counter=rhizpot1--9||rhizpot2--2||rhizpot3--2||rhiztom3--5:Type_counter=GTDB--2||capture--18:besthit_avg=97.22500000000001:besthit_max=100.0:besthit_min=83.1:besthit_std=5.288086954311894:besthit_sum=1166.7:bitscore_avg=207.16666666666666:bitscore_max=308.0:bitscore_min=157.0:bitscore_std=39.1566395933362:bitscore_sum=2486.0:capture_class_counter=c__Alphaproteobacteria--1||c__Desulfovibrionia--2||c__Gammaproteobacteria--12||c__Holophagae--1||c__Myxococcia--1||c__Polyangia--1:capture_domain_counter=d__Bacteria--18:capture_family_counter=f__Acetobacteraceae--1||f__Desulfovibrionaceae--2||f__Holophagaceae--1||f__Myxococcaceae--1||f__Nitrococcaceae--5||f__Palsa-1104--1||f__Pseudomonadaceae--7:capture_genus_counter=g__Acidocella--1||g__Arhodomonas--5||g__Desulfovibrio--1||g__Geothrix--1||g__Myxococcus--1||g__PALSA-1104--1||g__Pseudomonas_A--2||g__Pseudomonas_E--4||g__Thiopseudomonas--1||g__UBA6814--1:capture_order_counter=o__Acetobacterales--1||o__Desulfovibrionales--2||o__Holophagales--1||o__Myxococcales--1||o__Nitrococcales--5||o__Palsa-1104--1||o__Pseudomonadales--7:capture_phylum_counter=p__Acidobacteriota--1||p__Desulfobacterota_I--2||p__Myxococcota--2||p__Proteobacteria--13:capture_species_counter=s__Acidocella sp003137135--1||s__Arhodomonas aquaeolei--5||s__Desulfovibrio porci--1||s__Geothrix sp017859995--1||s__Myxococcus xanthus_B--1||s__PALSA-1104 sp003170275--1||s__Pseudomonas_A balearica--2||s__Pseudomonas_E sp000416235--1||s__Pseudomonas_E sp003033885--1||s__Pseudomonas_E sp014268745--2||s__Thiopseudomonas sp001513435--1||s__UBA6814 sp002452635--1:evalue_avg=1.3333338760873342e-50:evalue_max=1.6e-49:evalue_min=8.42e-108:evalue_std=4.618801982594203e-50:evalue_sum=1.600000651304801e-49:gapopen_avg=0.25:gapopen_max=2.0:gapopen_min=0.0:gapopen_std=0.621581560508061:gapopen_sum=3.0:gtdb_class_counter=c__Gammaproteobacteria--2:gtdb_domain_counter=d__Bacteria--2:gtdb_family_counter=f__Pseudomonadaceae--2:gtdb_genus_counter=g__Pseudomonas_E--2:gtdb_order_counter=o__Pseudomonadales--2:gtdb_phylum_counter=p__Proteobacteria--2:gtdb_species_counter=s__Pseudomonas_E brassicacearum--1||s__Pseudomonas_E sp018325905--1:heptad_counter=MCP-36H--1||MCP-40H--19:lbd_counter=4HB_MCP_1--1:lca_tree=g__Pseudomonas_E:length_avg=126.41666666666667:length_max=181.0:length_min=102.0:length_std=23.243604529314112:length_sum=1517.0:mismatch_avg=2.9166666666666665:mismatch_max=14.0:mismatch_min=0.0:mismatch_std=5.230302152463145:mismatch_sum=35.0:name=N394404:qcovhsp_avg=99.68333333333334:qcovhsp_max=100.0:qcovhsp_min=98.1:qcovhsp_std=0.5749835307259353:qcovhsp_sum=1196.2:qend_avg=126.25:qend_max=182.0:qend_min=102.0:qend_std=23.730015515452923:qend_sum=1515.0:qstart_avg=1.4166666666666667:qstart_max=3.0:qstart_min=1.0:qstart_std=0.6685579234215214:qstart_sum=17.0:ref_name_counter=RS_GCF_003033885.1_protein.faa_NZ_CP024081.1_4525@PF00015_full_PFAM.326.526--2||RS_GCF_008801605.1_protein.faa_NZ_VZPJ01000020.1_51@PF00015_full_PFAM.325.524--6||RS_GCF_014268745.2_protein.faa_NZ_JABWRB020000002.1_199@PF00015_full_PFAM.325.526--4:scovhsp_avg=63.225:scovhsp_max=91.0:scovhsp_min=50.7:scovhsp_std=11.721474077327242:scovhsp_sum=758.7:send_avg=172.91666666666666:send_max=181.0:send_min=128.0:send_std=16.059312412164946:send_sum=2075.0:sstart_avg=47.583333333333336:sstart_max=76.0:sstart_min=1.0:sstart_std=29.024937031748575:sstart_sum=571.0],(RS_GCF_001307275.1_protein.faa_NZ_CP012831.1_3189@PF00015_full_PFAM.326.526:0[&&NHX:Type=GTDB:gtdb_class=c__Gammaproteobacteria:gtdb_domain=d__Bacteria:gtdb_family=f__Pseudomonadaceae:gtdb_genus=g__Pseudomonas_E:gtdb_order=o__Pseudomonadales:gtdb_phylum=p__Proteobacteria:gtdb_species=s__Pseudomonas_E fluorescens_AA:heptad=MCP-40H:species=d__Bacteria_p__Proteobacteria_c__Gammaproteobacteria_o__Pseudomonadales_f__Pseudomonadaceae_g__Pseudomonas_E_s__Pseudomonas_E fluorescens_AA],RS_GCF_001269885.1_protein.faa_NZ_LHVH01000034.1_51@PF00015_full_PFAM.326.526:0[&&NHX:Type=GTDB:gtdb_class=c__Gammaproteobacteria:gtdb_domain=d__Bacteria:gtdb_family=f__Pseudomonadaceae:gtdb_genus=g__Pseudomonas_E:gtdb_order=o__Pseudomonadales:gtdb_phylum=p__Proteobacteria:gtdb_species=s__Pseudomonas_E kilonensis:heptad=MCP-40H:species=d__Bacteria_p__Proteobacteria_c__Gammaproteobacteria_o__Pseudomonadales_f__Pseudomonadaceae_g__Pseudomonas_E_s__Pseudomonas_E kilonensis]):5e-09[&&NHX:Sample_counter=:Type_counter=GTDB--2:capture_class_counter=:capture_domain_counter=:capture_family_counter=:capture_genus_counter=:capture_order_counter=:capture_phylum_counter=:capture_species_counter=:evoltype=D:gtdb_class_counter=c__Gammaproteobacteria--2:gtdb_domain_counter=d__Bacteria--2:gtdb_family_counter=f__Pseudomonadaceae--2:gtdb_genus_counter=g__Pseudomonas_E--2:gtdb_order_counter=o__Pseudomonadales--2:gtdb_phylum_counter=p__Proteobacteria--2:gtdb_species_counter=s__Pseudomonas_E fluorescens_AA--1||s__Pseudomonas_E kilonensis--1:heptad_counter=MCP-40H--2:lbd_counter=:lca=d__Bacteria:lca_tree=g__Pseudomonas_E:name=N394407:ref_name_counter=])0.77:5e-09[&&NHX:Sample_counter=rhizpot1--9||rhizpot2--2||rhizpot3--2||rhiztom3--5:Type_counter=GTDB--4||capture--18:besthit_avg=97.22500000000001:besthit_max=100.0:besthit_min=83.1:besthit_std=5.288086954311894:besthit_sum=1166.7:bitscore_avg=207.16666666666666:bitscore_max=308.0:bitscore_min=157.0:bitscore_std=39.1566395933362:bitscore_sum=2486.0:capture_class_counter=c__Alphaproteobacteria--1||c__Desulfovibrionia--2||c__Gammaproteobacteria--12||c__Holophagae--1||c__Myxococcia--1||c__Polyangia--1:capture_domain_counter=d__Bacteria--18:capture_family_counter=f__Acetobacteraceae--1||f__Desulfovibrionaceae--2||f__Holophagaceae--1||f__Myxococcaceae--1||f__Nitrococcaceae--5||f__Palsa-1104--1||f__Pseudomonadaceae--7:capture_genus_counter=g__Acidocella--1||g__Arhodomonas--5||g__Desulfovibrio--1||g__Geothrix--1||g__Myxococcus--1||g__PALSA-1104--1||g__Pseudomonas_A--2||g__Pseudomonas_E--4||g__Thiopseudomonas--1||g__UBA6814--1:capture_order_counter=o__Acetobacterales--1||o__Desulfovibrionales--2||o__Holophagales--1||o__Myxococcales--1||o__Nitrococcales--5||o__Palsa-1104--1||o__Pseudomonadales--7:capture_phylum_counter=p__Acidobacteriota--1||p__Desulfobacterota_I--2||p__Myxococcota--2||p__Proteobacteria--13:capture_species_counter=s__Acidocella sp003137135--1||s__Arhodomonas aquaeolei--5||s__Desulfovibrio porci--1||s__Geothrix sp017859995--1||s__Myxococcus xanthus_B--1||s__PALSA-1104 sp003170275--1||s__Pseudomonas_A balearica--2||s__Pseudomonas_E sp000416235--1||s__Pseudomonas_E sp003033885--1||s__Pseudomonas_E sp014268745--2||s__Thiopseudomonas sp001513435--1||s__UBA6814 sp002452635--1:evalue_avg=1.3333338760873342e-50:evalue_max=1.6e-49:evalue_min=8.42e-108:evalue_std=4.618801982594203e-50:evalue_sum=1.600000651304801e-49:gapopen_avg=0.25:gapopen_max=2.0:gapopen_min=0.0:gapopen_std=0.621581560508061:gapopen_sum=3.0:gtdb_class_counter=c__Gammaproteobacteria--4:gtdb_domain_counter=d__Bacteria--4:gtdb_family_counter=f__Pseudomonadaceae--4:gtdb_genus_counter=g__Pseudomonas_E--4:gtdb_order_counter=o__Pseudomonadales--4:gtdb_phylum_counter=p__Proteobacteria--4:gtdb_species_counter=s__Pseudomonas_E brassicacearum--1||s__Pseudomonas_E fluorescens_AA--1||s__Pseudomonas_E kilonensis--1||s__Pseudomonas_E sp018325905--1:heptad_counter=MCP-36H--1||MCP-40H--21:lbd_counter=4HB_MCP_1--1:lca_tree=g__Pseudomonas_E:length_avg=126.41666666666667:length_max=181.0:length_min=102.0:length_std=23.243604529314112:length_sum=1517.0:mismatch_avg=2.9166666666666665:mismatch_max=14.0:mismatch_min=0.0:mismatch_std=5.230302152463145:mismatch_sum=35.0:name=N394408:qcovhsp_avg=99.68333333333334:qcovhsp_max=100.0:qcovhsp_min=98.1:qcovhsp_std=0.5749835307259353:qcovhsp_sum=1196.2:qend_avg=126.25:qend_max=182.0:qend_min=102.0:qend_std=23.730015515452923:qend_sum=1515.0:qstart_avg=1.4166666666666667:qstart_max=3.0:qstart_min=1.0:qstart_std=0.6685579234215214:qstart_sum=17.0:ref_name_counter=RS_GCF_003033885.1_protein.faa_NZ_CP024081.1_4525@PF00015_full_PFAM.326.526--2||RS_GCF_008801605.1_protein.faa_NZ_VZPJ01000020.1_51@PF00015_full_PFAM.325.524--6||RS_GCF_014268745.2_protein.faa_NZ_JABWRB020000002.1_199@PF00015_full_PFAM.325.526--4:scovhsp_avg=63.225:scovhsp_max=91.0:scovhsp_min=50.7:scovhsp_std=11.721474077327242:scovhsp_sum=758.7:send_avg=172.91666666666666:send_max=181.0:send_min=128.0:send_std=16.059312412164946:send_sum=2075.0:sstart_avg=47.583333333333336:sstart_max=76.0:sstart_min=1.0:sstart_std=29.024937031748575:sstart_sum=571.0])0:5e-09[&&NHX:Sample_counter=rhizpot1--9||rhizpot2--2||rhizpot3--2||rhiztom3--5:Type_counter=GTDB--6||capture--18:besthit_avg=97.22500000000001:besthit_max=100.0:besthit_min=83.1:besthit_std=5.288086954311894:besthit_sum=1166.7:bitscore_avg=207.16666666666666:bitscore_max=308.0:bitscore_min=157.0:bitscore_std=39.1566395933362:bitscore_sum=2486.0:capture_class_counter=c__Alphaproteobacteria--1||c__Desulfovibrionia--2||c__Gammaproteobacteria--12||c__Holophagae--1||c__Myxococcia--1||c__Polyangia--1:capture_domain_counter=d__Bacteria--18:capture_family_counter=f__Acetobacteraceae--1||f__Desulfovibrionaceae--2||f__Holophagaceae--1||f__Myxococcaceae--1||f__Nitrococcaceae--5||f__Palsa-1104--1||f__Pseudomonadaceae--7:capture_genus_counter=g__Acidocella--1||g__Arhodomonas--5||g__Desulfovibrio--1||g__Geothrix--1||g__Myxococcus--1||g__PALSA-1104--1||g__Pseudomonas_A--2||g__Pseudomonas_E--4||g__Thiopseudomonas--1||g__UBA6814--1:capture_order_counter=o__Acetobacterales--1||o__Desulfovibrionales--2||o__Holophagales--1||o__Myxococcales--1||o__Nitrococcales--5||o__Palsa-1104--1||o__Pseudomonadales--7:capture_phylum_counter=p__Acidobacteriota--1||p__Desulfobacterota_I--2||p__Myxococcota--2||p__Proteobacteria--13:capture_species_counter=s__Acidocella sp003137135--1||s__Arhodomonas aquaeolei--5||s__Desulfovibrio porci--1||s__Geothrix sp017859995--1||s__Myxococcus xanthus_B--1||s__PALSA-1104 sp003170275--1||s__Pseudomonas_A balearica--2||s__Pseudomonas_E sp000416235--1||s__Pseudomonas_E sp003033885--1||s__Pseudomonas_E sp014268745--2||s__Thiopseudomonas sp001513435--1||s__UBA6814 sp002452635--1:evalue_avg=1.3333338760873342e-50:evalue_max=1.6e-49:evalue_min=8.42e-108:evalue_std=4.618801982594203e-50:evalue_sum=1.600000651304801e-49:gapopen_avg=0.25:gapopen_max=2.0:gapopen_min=0.0:gapopen_std=0.621581560508061:gapopen_sum=3.0:gtdb_class_counter=c__Gammaproteobacteria--6:gtdb_domain_counter=d__Bacteria--6:gtdb_family_counter=f__Pseudomonadaceae--6:gtdb_genus_counter=g__Pseudomonas_E--6:gtdb_order_counter=o__Pseudomonadales--6:gtdb_phylum_counter=p__Proteobacteria--6:gtdb_species_counter=s__Pseudomonas_E brassicacearum--1||s__Pseudomonas_E fluorescens_AA--1||s__Pseudomonas_E fluorescens_Q--1||s__Pseudomonas_E kilonensis--1||s__Pseudomonas_E sp018325905--1||s__Pseudomonas_E sp900581005--1:heptad_counter=MCP-36H--1||MCP-40H--23:lbd_counter=4HB_MCP_1--1:lca_tree=g__Pseudomonas_E:length_avg=126.41666666666667:length_max=181.0:length_min=102.0:length_std=23.243604529314112:length_sum=1517.0:mismatch_avg=2.9166666666666665:mismatch_max=14.0:mismatch_min=0.0:mismatch_std=5.230302152463145:mismatch_sum=35.0:name=N394409:qcovhsp_avg=99.68333333333334:qcovhsp_max=100.0:qcovhsp_min=98.1:qcovhsp_std=0.5749835307259353:qcovhsp_sum=1196.2:qend_avg=126.25:qend_max=182.0:qend_min=102.0:qend_std=23.730015515452923:qend_sum=1515.0:qstart_avg=1.4166666666666667:qstart_max=3.0:qstart_min=1.0:qstart_std=0.6685579234215214:qstart_sum=17.0:ref_name_counter=RS_GCF_003033885.1_protein.faa_NZ_CP024081.1_4525@PF00015_full_PFAM.326.526--2||RS_GCF_008801605.1_protein.faa_NZ_VZPJ01000020.1_51@PF00015_full_PFAM.325.524--6||RS_GCF_014268745.2_protein.faa_NZ_JABWRB020000002.1_199@PF00015_full_PFAM.325.526--4:scovhsp_avg=63.225:scovhsp_max=91.0:scovhsp_min=50.7:scovhsp_std=11.721474077327242:scovhsp_sum=758.7:send_avg=172.91666666666666:send_max=181.0:send_min=128.0:send_std=16.059312412164946:send_sum=2075.0:sstart_avg=47.583333333333336:sstart_max=76.0:sstart_min=1.0:sstart_std=29.024937031748575:sstart_sum=571.0],(dd809ece-f7e8-4866-b6eb-7b5e3fdfdaf7_2@MCPsignal.168.340:5e-09[&&NHX:Sample=rhizpot2:Type=capture:besthit=100.0:bitscore=288.0:capture_class=c__Gammaproteobacteria:capture_domain=d__Bacteria:capture_family=f__Pseudomonadaceae:capture_genus=g__Pseudomonas_E:capture_order=o__Pseudomonadales:capture_phylum=p__Proteobacteria:capture_species=s__Pseudomonas_E sp900581005:evalue=3.67e-100:gapopen=0.0:heptad=MCP-40H:length=171.0:mismatch=0.0:qcovhsp=99.4:qend=172.0:qstart=2.0:ref_name=RS_GCF_001623525.1_protein.faa_NZ_CP015225.1_5141@PF00015_full_PFAM.324.526:scovhsp=84.7:send=171.0:sstart=1.0],927b4e13-58ae-45f3-8217-a8260c0c8275_5@MCPsignal.23.198:5e-09[&&NHX:Sample=rhizpot2:Type=capture:besthit=100.0:bitscore=293.0:capture_class=c__Gammaproteobacteria:capture_domain=d__Bacteria:capture_family=f__Pseudomonadaceae:capture_genus=g__Pseudomonas_E:capture_order=o__Pseudomonadales:capture_phylum=p__Proteobacteria:capture_species=s__Pseudomonas_E sp900581005:evalue=4.33e-102:gapopen=0.0:heptad=MCP-40H:length=174.0:mismatch=0.0:qcovhsp=99.4:qend=175.0:qstart=2.0:ref_name=RS_GCF_001623525.1_protein.faa_NZ_CP015225.1_5141@PF00015_full_PFAM.324.526:scovhsp=86.1:send=174.0:sstart=1.0])1:5e-09[&&NHX:Sample_counter=rhizpot2--2:Type_counter=capture--2:besthit_avg=100.0:besthit_max=100.0:besthit_min=100.0:besthit_std=0.0:besthit_sum=200.0:bitscore_avg=290.5:bitscore_max=293.0:bitscore_min=288.0:bitscore_std=3.5355339059327378:bitscore_sum=581.0:capture_class_counter=c__Gammaproteobacteria--2:capture_domain_counter=d__Bacteria--2:capture_family_counter=f__Pseudomonadaceae--2:capture_genus_counter=g__Pseudomonas_E--2:capture_order_counter=o__Pseudomonadales--2:capture_phylum_counter=p__Proteobacteria--2:capture_species_counter=s__Pseudomonas_E sp900581005--2:evalue_avg=1.85665e-100:evalue_max=3.67e-100:evalue_min=4.33e-102:evalue_std=2.564464163329252e-100:evalue_sum=3.7133e-100:gapopen_avg=0.0:gapopen_max=0.0:gapopen_min=0.0:gapopen_std=0.0:gapopen_sum=0.0:gtdb_class_counter=:gtdb_domain_counter=:gtdb_family_counter=:gtdb_genus_counter=:gtdb_order_counter=:gtdb_phylum_counter=:gtdb_species_counter=:heptad_counter=MCP-40H--2:lbd_counter=:length_avg=172.5:length_max=174.0:length_min=171.0:length_std=2.1213203435596424:length_sum=345.0:mismatch_avg=0.0:mismatch_max=0.0:mismatch_min=0.0:mismatch_std=0.0:mismatch_sum=0.0:name=N394412:qcovhsp_avg=99.4:qcovhsp_max=99.4:qcovhsp_min=99.4:qcovhsp_std=0.0:qcovhsp_sum=198.8:qend_avg=173.5:qend_max=175.0:qend_min=172.0:qend_std=2.1213203435596424:qend_sum=347.0:qstart_avg=2.0:qstart_max=2.0:qstart_min=2.0:qstart_std=0.0:qstart_sum=4.0:ref_name_counter=RS_GCF_001623525.1_protein.faa_NZ_CP015225.1_5141@PF00015_full_PFAM.324.526--2:scovhsp_avg=85.4:scovhsp_max=86.1:scovhsp_min=84.7:scovhsp_std=0.9899494936611605:scovhsp_sum=170.8:send_avg=172.5:send_max=174.0:send_min=171.0:send_std=2.1213203435596424:send_sum=345.0:sstart_avg=1.0:sstart_max=1.0:sstart_min=1.0:sstart_std=0.0:sstart_sum=2.0])0.917:0.0034619[&&NHX:Sample_counter=rhizpot1--9||rhizpot2--4||rhizpot3--2||rhiztom3--5:Type_counter=GTDB--6||capture--20:besthit_avg=97.62142857142858:besthit_max=100.0:besthit_min=83.1:besthit_std=4.967614900754467:besthit_sum=1366.7:bitscore_avg=219.07142857142858:bitscore_max=308.0:bitscore_min=157.0:bitscore_std=47.05392043784905:bitscore_sum=3067.0:capture_class_counter=c__Alphaproteobacteria--1||c__Desulfovibrionia--2||c__Gammaproteobacteria--14||c__Holophagae--1||c__Myxococcia--1||c__Polyangia--1:capture_domain_counter=d__Bacteria--20:capture_family_counter=f__Acetobacteraceae--1||f__Desulfovibrionaceae--2||f__Holophagaceae--1||f__Myxococcaceae--1||f__Nitrococcaceae--5||f__Palsa-1104--1||f__Pseudomonadaceae--9:capture_genus_counter=g__Acidocella--1||g__Arhodomonas--5||g__Desulfovibrio--1||g__Geothrix--1||g__Myxococcus--1||g__PALSA-1104--1||g__Pseudomonas_A--2||g__Pseudomonas_E--6||g__Thiopseudomonas--1||g__UBA6814--1:capture_order_counter=o__Acetobacterales--1||o__Desulfovibrionales--2||o__Holophagales--1||o__Myxococcales--1||o__Nitrococcales--5||o__Palsa-1104--1||o__Pseudomonadales--9:capture_phylum_counter=p__Acidobacteriota--1||p__Desulfobacterota_I--2||p__Myxococcota--2||p__Proteobacteria--15:capture_species_counter=s__Acidocella sp003137135--1||s__Arhodomonas aquaeolei--5||s__Desulfovibrio porci--1||s__Geothrix sp017859995--1||s__Myxococcus xanthus_B--1||s__PALSA-1104 sp003170275--1||s__Pseudomonas_A balearica--2||s__Pseudomonas_E sp000416235--1||s__Pseudomonas_E sp003033885--1||s__Pseudomonas_E sp014268745--2||s__Pseudomonas_E sp900581005--2||s__Thiopseudomonas sp001513435--1||s__UBA6814 sp002452635--1:evalue_avg=1.1428576080748579e-50:evalue_max=1.6e-49:evalue_min=8.42e-108:evalue_std=4.2761797367002737e-50:evalue_sum=1.600000651304801e-49:gapopen_avg=0.21428571428571427:gapopen_max=2.0:gapopen_min=0.0:gapopen_std=0.5789342235218394:gapopen_sum=3.0:gtdb_class_counter=c__Gammaproteobacteria--6:gtdb_domain_counter=d__Bacteria--6:gtdb_family_counter=f__Pseudomonadaceae--6:gtdb_genus_counter=g__Pseudomonas_E--6:gtdb_order_counter=o__Pseudomonadales--6:gtdb_phylum_counter=p__Proteobacteria--6:gtdb_species_counter=s__Pseudomonas_E brassicacearum--1||s__Pseudomonas_E fluorescens_AA--1||s__Pseudomonas_E fluorescens_Q--1||s__Pseudomonas_E kilonensis--1||s__Pseudomonas_E sp018325905--1||s__Pseudomonas_E sp900581005--1:heptad_counter=MCP-36H--1||MCP-40H--25:lbd_counter=4HB_MCP_1--1:lca_tree=g__Pseudomonas_E:length_avg=133.0:length_max=181.0:length_min=102.0:length_std=27.15765935308972:length_sum=1862.0:mismatch_avg=2.5:mismatch_max=14.0:mismatch_min=0.0:mismatch_std=4.926381102719396:mismatch_sum=35.0:name=N394413:qcovhsp_avg=99.64285714285715:qcovhsp_max=100.0:qcovhsp_min=98.1:qcovhsp_std=0.538822484988954:qcovhsp_sum=1395.0000000000002:qend_avg=133.0:qend_max=182.0:qend_min=102.0:qend_std=27.771041918350296:qend_sum=1862.0:qstart_avg=1.5:qstart_max=3.0:qstart_min=1.0:qstart_std=0.6504436355879909:qstart_sum=21.0:ref_name_counter=RS_GCF_001623525.1_protein.faa_NZ_CP015225.1_5141@PF00015_full_PFAM.324.526--2||RS_GCF_003033885.1_protein.faa_NZ_CP024081.1_4525@PF00015_full_PFAM.326.526--2||RS_GCF_008801605.1_protein.faa_NZ_VZPJ01000020.1_51@PF00015_full_PFAM.325.524--6||RS_GCF_014268745.2_protein.faa_NZ_JABWRB020000002.1_199@PF00015_full_PFAM.325.526--4:scovhsp_avg=66.39285714285714:scovhsp_max=91.0:scovhsp_min=50.7:scovhsp_std=13.460109971302627:scovhsp_sum=929.5:send_avg=172.85714285714286:send_max=181.0:send_min=128.0:send_std=14.784904686652753:send_sum=2420.0:sstart_avg=40.92857142857143:sstart_max=76.0:sstart_min=1.0:sstart_std=31.60687433920832:sstart_sum=573.0],RS_GCF_013347965.1_protein.faa_NZ_CP048810.1_4536@PF00015_full_PFAM.325.526:6e-09[&&NHX:Type=GTDB:gtdb_class=c__Gammaproteobacteria:gtdb_domain=d__Bacteria:gtdb_family=f__Pseudomonadaceae:gtdb_genus=g__Pseudomonas_E:gtdb_order=o__Pseudomonadales:gtdb_phylum=p__Proteobacteria:gtdb_species=s__Pseudomonas_E bijieensis:heptad=MCP-40H:species=d__Bacteria_p__Proteobacteria_c__Gammaproteobacteria_o__Pseudomonadales_f__Pseudomonadaceae_g__Pseudomonas_E_s__Pseudomonas_E bijieensis])0:1.8e-08[&&NHX:Sample_counter=rhizpot1--9||rhizpot2--4||rhizpot3--2||rhiztom3--5:Type_counter=GTDB--7||capture--20:besthit_avg=97.62142857142858:besthit_max=100.0:besthit_min=83.1:besthit_std=4.967614900754467:besthit_sum=1366.7:bitscore_avg=219.07142857142858:bitscore_max=308.0:bitscore_min=157.0:bitscore_std=47.05392043784905:bitscore_sum=3067.0:capture_class_counter=c__Alphaproteobacteria--1||c__Desulfovibrionia--2||c__Gammaproteobacteria--14||c__Holophagae--1||c__Myxococcia--1||c__Polyangia--1:capture_domain_counter=d__Bacteria--20:capture_family_counter=f__Acetobacteraceae--1||f__Desulfovibrionaceae--2||f__Holophagaceae--1||f__Myxococcaceae--1||f__Nitrococcaceae--5||f__Palsa-1104--1||f__Pseudomonadaceae--9:capture_genus_counter=g__Acidocella--1||g__Arhodomonas--5||g__Desulfovibrio--1||g__Geothrix--1||g__Myxococcus--1||g__PALSA-1104--1||g__Pseudomonas_A--2||g__Pseudomonas_E--6||g__Thiopseudomonas--1||g__UBA6814--1:capture_order_counter=o__Acetobacterales--1||o__Desulfovibrionales--2||o__Holophagales--1||o__Myxococcales--1||o__Nitrococcales--5||o__Palsa-1104--1||o__Pseudomonadales--9:capture_phylum_counter=p__Acidobacteriota--1||p__Desulfobacterota_I--2||p__Myxococcota--2||p__Proteobacteria--15:capture_species_counter=s__Acidocella sp003137135--1||s__Arhodomonas aquaeolei--5||s__Desulfovibrio porci--1||s__Geothrix sp017859995--1||s__Myxococcus xanthus_B--1||s__PALSA-1104 sp003170275--1||s__Pseudomonas_A balearica--2||s__Pseudomonas_E sp000416235--1||s__Pseudomonas_E sp003033885--1||s__Pseudomonas_E sp014268745--2||s__Pseudomonas_E sp900581005--2||s__Thiopseudomonas sp001513435--1||s__UBA6814 sp002452635--1:evalue_avg=1.1428576080748579e-50:evalue_max=1.6e-49:evalue_min=8.42e-108:evalue_std=4.2761797367002737e-50:evalue_sum=1.600000651304801e-49:gapopen_avg=0.21428571428571427:gapopen_max=2.0:gapopen_min=0.0:gapopen_std=0.5789342235218394:gapopen_sum=3.0:gtdb_class_counter=c__Gammaproteobacteria--7:gtdb_domain_counter=d__Bacteria--7:gtdb_family_counter=f__Pseudomonadaceae--7:gtdb_genus_counter=g__Pseudomonas_E--7:gtdb_order_counter=o__Pseudomonadales--7:gtdb_phylum_counter=p__Proteobacteria--7:gtdb_species_counter=s__Pseudomonas_E bijieensis--1||s__Pseudomonas_E brassicacearum--1||s__Pseudomonas_E fluorescens_AA--1||s__Pseudomonas_E fluorescens_Q--1||s__Pseudomonas_E kilonensis--1||s__Pseudomonas_E sp018325905--1||s__Pseudomonas_E sp900581005--1:heptad_counter=MCP-36H--1||MCP-40H--26:lbd_counter=4HB_MCP_1--1:lca_tree=g__Pseudomonas_E:length_avg=133.0:length_max=181.0:length_min=102.0:length_std=27.15765935308972:length_sum=1862.0:mismatch_avg=2.5:mismatch_max=14.0:mismatch_min=0.0:mismatch_std=4.926381102719396:mismatch_sum=35.0:name=N394415:qcovhsp_avg=99.64285714285715:qcovhsp_max=100.0:qcovhsp_min=98.1:qcovhsp_std=0.538822484988954:qcovhsp_sum=1395.0000000000002:qend_avg=133.0:qend_max=182.0:qend_min=102.0:qend_std=27.771041918350296:qend_sum=1862.0:qstart_avg=1.5:qstart_max=3.0:qstart_min=1.0:qstart_std=0.6504436355879909:qstart_sum=21.0:ref_name_counter=RS_GCF_001623525.1_protein.faa_NZ_CP015225.1_5141@PF00015_full_PFAM.324.526--2||RS_GCF_003033885.1_protein.faa_NZ_CP024081.1_4525@PF00015_full_PFAM.326.526--2||RS_GCF_008801605.1_protein.faa_NZ_VZPJ01000020.1_51@PF00015_full_PFAM.325.524--6||RS_GCF_014268745.2_protein.faa_NZ_JABWRB020000002.1_199@PF00015_full_PFAM.325.526--4:scovhsp_avg=66.39285714285714:scovhsp_max=91.0:scovhsp_min=50.7:scovhsp_std=13.460109971302627:scovhsp_sum=929.5:send_avg=172.85714285714286:send_max=181.0:send_min=128.0:send_std=14.784904686652753:send_sum=2420.0:sstart_avg=40.92857142857143:sstart_max=76.0:sstart_min=1.0:sstart_std=31.60687433920832:sstart_sum=573.0])0.255:0.00347628[&&NHX:Sample_counter=rhizpot1--9||rhizpot2--5||rhizpot3--3||rhiztom1--4||rhiztom2--3||rhiztom3--14:Type_counter=GTDB--7||capture--38:besthit_avg=98.19285714285715:besthit_max=100.0:besthit_min=83.1:besthit_std=3.541597104825739:besthit_sum=2749.4:bitscore_avg=235.28571428571428:bitscore_max=308.0:bitscore_min=157.0:bitscore_std=47.52687905600611:bitscore_sum=6588.0:capture_class_counter=c__Alphaproteobacteria--1||c__Desulfovibrionia--2||c__Gammaproteobacteria--32||c__Holophagae--1||c__Myxococcia--1||c__Polyangia--1:capture_domain_counter=d__Bacteria--38:capture_family_counter=f__Acetobacteraceae--1||f__Desulfovibrionaceae--2||f__Holophagaceae--1||f__Myxococcaceae--1||f__Nitrococcaceae--5||f__Palsa-1104--1||f__Pseudomonadaceae--27:capture_genus_counter=g__Acidocella--1||g__Arhodomonas--5||g__Desulfovibrio--1||g__Geothrix--1||g__Myxococcus--1||g__PALSA-1104--1||g__Pseudomonas_A--2||g__Pseudomonas_E--24||g__Thiopseudomonas--1||g__UBA6814--1:capture_order_counter=o__Acetobacterales--1||o__Desulfovibrionales--2||o__Holophagales--1||o__Myxococcales--1||o__Nitrococcales--5||o__Palsa-1104--1||o__Pseudomonadales--27:capture_phylum_counter=p__Acidobacteriota--1||p__Desulfobacterota_I--2||p__Myxococcota--2||p__Proteobacteria--33:capture_species_counter=s__Acidocella sp003137135--1||s__Arhodomonas aquaeolei--5||s__Desulfovibrio porci--1||s__Geothrix sp017859995--1||s__Myxococcus xanthus_B--1||s__PALSA-1104 sp003170275--1||s__Pseudomonas_A balearica--2||s__Pseudomonas_E mosselii_B--1||s__Pseudomonas_E sp000416235--1||s__Pseudomonas_E sp003033885--16||s__Pseudomonas_E sp014268745--2||s__Pseudomonas_E sp900581005--4||s__Thiopseudomonas sp001513435--1||s__UBA6814 sp002452635--1:evalue_avg=5.714288059060825e-51:evalue_max=1.6e-49:evalue_min=8.42e-108:evalue_std=3.0237157381207946e-50:evalue_sum=1.6000006565370308e-49:gapopen_avg=0.10714285714285714:gapopen_max=2.0:gapopen_min=0.0:gapopen_std=0.4162696521251859:gapopen_sum=3.0:gtdb_class_counter=c__Gammaproteobacteria--7:gtdb_domain_counter=d__Bacteria--7:gtdb_family_counter=f__Pseudomonadaceae--7:gtdb_genus_counter=g__Pseudomonas_E--7:gtdb_order_counter=o__Pseudomonadales--7:gtdb_phylum_counter=p__Proteobacteria--7:gtdb_species_counter=s__Pseudomonas_E bijieensis--1||s__Pseudomonas_E brassicacearum--1||s__Pseudomonas_E fluorescens_AA--1||s__Pseudomonas_E fluorescens_Q--1||s__Pseudomonas_E kilonensis--1||s__Pseudomonas_E sp018325905--1||s__Pseudomonas_E sp900581005--1:heptad_counter=MCP-36H--1||MCP-40H--44:lbd_counter=4HB_MCP_1--2:lca_tree=g__Pseudomonas_E:length_avg=140.96428571428572:length_max=182.0:length_min=102.0:length_std=28.149708429326306:length_sum=3947.0:mismatch_avg=2.25:mismatch_max=14.0:mismatch_min=0.0:mismatch_std=3.5862391318916687:mismatch_sum=63.0:name=N394416:qcovhsp_avg=99.54285714285713:qcovhsp_max=100.0:qcovhsp_min=98.1:qcovhsp_std=0.5547295446655675:qcovhsp_sum=2787.2:qend_avg=141.28571428571428:qend_max=183.0:qend_min=102.0:qend_std=28.5408831429935:qend_sum=3956.0:qstart_avg=1.5714285714285714:qstart_max=3.0:qstart_min=1.0:qstart_std=0.5727497953228164:qstart_sum=44.0:ref_name_counter=RS_GCF_001623525.1_protein.faa_NZ_CP015225.1_5141@PF00015_full_PFAM.324.526--11||RS_GCF_003033885.1_protein.faa_NZ_CP024081.1_4525@PF00015_full_PFAM.326.526--7||RS_GCF_008801605.1_protein.faa_NZ_VZPJ01000020.1_51@PF00015_full_PFAM.325.524--6||RS_GCF_014268745.2_protein.faa_NZ_JABWRB020000002.1_199@PF00015_full_PFAM.325.526--4:scovhsp_avg=70.19642857142857:scovhsp_max=91.0:scovhsp_min=50.5:scovhsp_std=13.90474158783034:scovhsp_sum=1965.4999999999998:send_avg=166.17857142857142:send_max=182.0:send_min=102.0:send_std=24.09095968666127:send_sum=4653.0:sstart_avg=26.25:sstart_max=76.0:sstart_min=1.0:sstart_std=28.983552168364323:sstart_sum=735.0],(f8decbf2-9956-4fa3-bbf9-f002f0936034_3@MCPsignal.41.86:0.0542191[&&NHX:Sample=rhizpot2:Type=capture:capture_class=c__Holophagae:capture_domain=d__Bacteria:capture_family=f__Holophagaceae:capture_genus=g__Geothrix:capture_order=o__Holophagales:capture_phylum=p__Acidobacteriota:capture_species=s__Geothrix sp016721195:heptad=MCP-40H],(RS_GCF_009601685.2_protein.faa_NZ_CP045701.2_4797@PF00015_full_PFAM.325.526:0.00352369[&&NHX:Type=GTDB:gtdb_class=c__Gammaproteobacteria:gtdb_domain=d__Bacteria:gtdb_family=f__Pseudomonadaceae:gtdb_genus=g__Pseudomonas_E:gtdb_order=o__Pseudomonadales:gtdb_phylum=p__Proteobacteria:gtdb_species=s__Pseudomonas_E kilonensis_B:heptad=MCP-40H:species=d__Bacteria_p__Proteobacteria_c__Gammaproteobacteria_o__Pseudomonadales_f__Pseudomonadaceae_g__Pseudomonas_E_s__Pseudomonas_E kilonensis_B],(((RS_GCF_006227205.1_protein.faa_NZ_VCNG01000021.1_46@PF00015_full_PFAM.326.526:0[&&NHX:Type=GTDB:gtdb_class=c__Gammaproteobacteria:gtdb_domain=d__Bacteria:gtdb_family=f__Pseudomonadaceae:gtdb_genus=g__Pseudomonas_E:gtdb_order=o__Pseudomonadales:gtdb_phylum=p__Proteobacteria:gtdb_species=s__Pseudomonas_E sp006227205:heptad=MCP-40H:species=d__Bacteria_p__Proteobacteria_c__Gammaproteobacteria_o__Pseudomonadales_f__Pseudomonadaceae_g__Pseudomonas_E_s__Pseudomonas_E sp006227205],RS_GCF_014596565.1_protein.faa_NZ_NOIN01000016.1_44@PF00015_full_PFAM.326.526:0[&&NHX:Type=GTDB:gtdb_class=c__Gammaproteobacteria:gtdb_domain=d__Bacteria:gtdb_family=f__Pseudomonadaceae:gtdb_genus=g__Pseudomonas_E:gtdb_order=o__Pseudomonadales:gtdb_phylum=p__Proteobacteria:gtdb_species=s__Pseudomonas_E sp000801235:heptad=MCP-40H:species=d__Bacteria_p__Proteobacteria_c__Gammaproteobacteria_o__Pseudomonadales_f__Pseudomonadaceae_g__Pseudomonas_E_s__Pseudomonas_E sp000801235]):5e-09[&&NHX:Sample_counter=:Type_counter=GTDB--2:capture_class_counter=:capture_domain_counter=:capture_family_counter=:capture_genus_counter=:capture_order_counter=:capture_phylum_counter=:capture_species_counter=:evoltype=D:gtdb_class_counter=c__Gammaproteobacteria--2:gtdb_domain_counter=d__Bacteria--2:gtdb_family_counter=f__Pseudomonadaceae--2:gtdb_genus_counter=g__Pseudomonas_E--2:gtdb_order_counter=o__Pseudomonadales--2:gtdb_phylum_counter=p__Proteobacteria--2:gtdb_species_counter=s__Pseudomonas_E sp000801235--1||s__Pseudomonas_E sp006227205--1:heptad_counter=MCP-40H--2:lbd_counter=:lca=d__Bacteria:lca_tree=g__Pseudomonas_E:name=N394421:ref_name_counter=],((RS_GCF_000774145.1_protein.faa_NZ_KN322956.1_46@PF00015_full_PFAM.326.526:0.00354952[&&NHX:Type=GTDB:gtdb_class=c__Gammaproteobacteria:gtdb_domain=d__Bacteria:gtdb_family=f__Pseudomonadaceae:gtdb_genus=g__Pseudomonas_E:gtdb_order=o__Pseudomonadales:gtdb_phylum=p__Proteobacteria:gtdb_species=s__Pseudomonas_E mediterranea:heptad=MCP-40H:species=d__Bacteria_p__Proteobacteria_c__Gammaproteobacteria_o__Pseudomonadales_f__Pseudomonadaceae_g__Pseudomonas_E_s__Pseudomonas_E mediterranea],RS_GCF_007828215.1_protein.faa_NZ_VIUE01000033.1_12@PF00015_full_PFAM.326.526:0.00355224[&&NHX:Type=GTDB:gtdb_class=c__Gammaproteobacteria:gtdb_domain=d__Bacteria:gtdb_family=f__Pseudomonadaceae:gtdb_genus=g__Pseudomonas_E:gtdb_order=o__Pseudomonadales:gtdb_phylum=p__Proteobacteria:gtdb_species=s__Pseudomonas_E sp007828215:heptad=MCP-40H:species=d__Bacteria_p__Proteobacteria_c__Gammaproteobacteria_o__Pseudomonadales_f__Pseudomonadaceae_g__Pseudomonas_E_s__Pseudomonas_E sp007828215])0:5e-09[&&NHX:Sample_counter=:Type_counter=GTDB--2:capture_class_counter=:capture_domain_counter=:capture_family_counter=:capture_genus_counter=:capture_order_counter=:capture_phylum_counter=:capture_species_counter=:evoltype=D:gtdb_class_counter=c__Gammaproteobacteria--2:gtdb_domain_counter=d__Bacteria--2:gtdb_family_counter=f__Pseudomonadaceae--2:gtdb_genus_counter=g__Pseudomonas_E--2:gtdb_order_counter=o__Pseudomonadales--2:gtdb_phylum_counter=p__Proteobacteria--2:gtdb_species_counter=s__Pseudomonas_E mediterranea--1||s__Pseudomonas_E sp007828215--1:heptad_counter=MCP-40H--2:lbd_counter=:lca=d__Bacteria:lca_tree=g__Pseudomonas_E:name=N394424:ref_name_counter=],RS_GCF_001269655.1_protein.faa_NZ_LHVE01000016.1_51@PF00015_full_PFAM.326.526:0.00712314[&&NHX:Type=GTDB:gtdb_class=c__Gammaproteobacteria:gtdb_domain=d__Bacteria:gtdb_family=f__Pseudomonadaceae:gtdb_genus=g__Pseudomonas_E:gtdb_order=o__Pseudomonadales:gtdb_phylum=p__Proteobacteria:gtdb_species=s__Pseudomonas_E thivervalensis:heptad=MCP-40H:species=d__Bacteria_p__Proteobacteria_c__Gammaproteobacteria_o__Pseudomonadales_f__Pseudomonadaceae_g__Pseudomonas_E_s__Pseudomonas_E thivervalensis])0.317:0.00354131[&&NHX:Sample_counter=:Type_counter=GTDB--3:capture_class_counter=:capture_domain_counter=:capture_family_counter=:capture_genus_counter=:capture_order_counter=:capture_phylum_counter=:capture_species_counter=:evoltype=D:gtdb_class_counter=c__Gammaproteobacteria--3:gtdb_domain_counter=d__Bacteria--3:gtdb_family_counter=f__Pseudomonadaceae--3:gtdb_genus_counter=g__Pseudomonas_E--3:gtdb_order_counter=o__Pseudomonadales--3:gtdb_phylum_counter=p__Proteobacteria--3:gtdb_species_counter=s__Pseudomonas_E mediterranea--1||s__Pseudomonas_E sp007828215--1||s__Pseudomonas_E thivervalensis--1:heptad_counter=MCP-40H--3:lbd_counter=:lca=d__Bacteria:lca_tree=g__Pseudomonas_E:name=N394426:ref_name_counter=])0.873:0.00190363[&&NHX:Sample_counter=:Type_counter=GTDB--5:capture_class_counter=:capture_domain_counter=:capture_family_counter=:capture_genus_counter=:capture_order_counter=:capture_phylum_counter=:capture_species_counter=:evoltype=D:gtdb_class_counter=c__Gammaproteobacteria--5:gtdb_domain_counter=d__Bacteria--5:gtdb_family_counter=f__Pseudomonadaceae--5:gtdb_genus_counter=g__Pseudomonas_E--5:gtdb_order_counter=o__Pseudomonadales--5:gtdb_phylum_counter=p__Proteobacteria--5:gtdb_species_counter=s__Pseudomonas_E mediterranea--1||s__Pseudomonas_E sp000801235--1||s__Pseudomonas_E sp006227205--1||s__Pseudomonas_E sp007828215--1||s__Pseudomonas_E thivervalensis--1:heptad_counter=MCP-40H--5:lbd_counter=:lca=d__Bacteria:lca_tree=g__Pseudomonas_E:name=N394427:ref_name_counter=],RS_GCF_001269905.1_protein.faa_NZ_LHVK01000008.1_16@PF00015_full_PFAM.326.526:0.00258955[&&NHX:Type=GTDB:gtdb_class=c__Gammaproteobacteria:gtdb_domain=d__Bacteria:gtdb_family=f__Pseudomonadaceae:gtdb_genus=g__Pseudomonas_E:gtdb_order=o__Pseudomonadales:gtdb_phylum=p__Proteobacteria:gtdb_species=s__Pseudomonas_E corrugata:heptad=MCP-40H:species=d__Bacteria_p__Proteobacteria_c__Gammaproteobacteria_o__Pseudomonadales_f__Pseudomonadaceae_g__Pseudomonas_E_s__Pseudomonas_E corrugata])0.797:0.00258993[&&NHX:Sample_counter=:Type_counter=GTDB--6:capture_class_counter=:capture_domain_counter=:capture_family_counter=:capture_genus_counter=:capture_order_counter=:capture_phylum_counter=:capture_species_counter=:evoltype=D:gtdb_class_counter=c__Gammaproteobacteria--6:gtdb_domain_counter=d__Bacteria--6:gtdb_family_counter=f__Pseudomonadaceae--6:gtdb_genus_counter=g__Pseudomonas_E--6:gtdb_order_counter=o__Pseudomonadales--6:gtdb_phylum_counter=p__Proteobacteria--6:gtdb_species_counter=s__Pseudomonas_E corrugata--1||s__Pseudomonas_E mediterranea--1||s__Pseudomonas_E sp000801235--1||s__Pseudomonas_E sp006227205--1||s__Pseudomonas_E sp007828215--1||s__Pseudomonas_E thivervalensis--1:heptad_counter=MCP-40H--6:lbd_counter=:lca=d__Bacteria:lca_tree=g__Pseudomonas_E:name=N394429:ref_name_counter=])0:2.5e-08[&&NHX:Sample_counter=:Type_counter=GTDB--7:capture_class_counter=:capture_domain_counter=:capture_family_counter=:capture_genus_counter=:capture_order_counter=:capture_phylum_counter=:capture_species_counter=:evoltype=D:gtdb_class_counter=c__Gammaproteobacteria--7:gtdb_domain_counter=d__Bacteria--7:gtdb_family_counter=f__Pseudomonadaceae--7:gtdb_genus_counter=g__Pseudomonas_E--7:gtdb_order_counter=o__Pseudomonadales--7:gtdb_phylum_counter=p__Proteobacteria--7:gtdb_species_counter=s__Pseudomonas_E corrugata--1||s__Pseudomonas_E kilonensis_B--1||s__Pseudomonas_E mediterranea--1||s__Pseudomonas_E sp000801235--1||s__Pseudomonas_E sp006227205--1||s__Pseudomonas_E sp007828215--1||s__Pseudomonas_E thivervalensis--1:heptad_counter=MCP-40H--7:lbd_counter=:lca=d__Bacteria:lca_tree=g__Pseudomonas_E:name=N394430:ref_name_counter=])0:0.00352837[&&NHX:Sample_counter=rhizpot2--1:Type_counter=GTDB--7||capture--1:capture_class_counter=c__Holophagae--1:capture_domain_counter=d__Bacteria--1:capture_family_counter=f__Holophagaceae--1:capture_genus_counter=g__Geothrix--1:capture_order_counter=o__Holophagales--1:capture_phylum_counter=p__Acidobacteriota--1:capture_species_counter=s__Geothrix sp016721195--1:gtdb_class_counter=c__Gammaproteobacteria--7:gtdb_domain_counter=d__Bacteria--7:gtdb_family_counter=f__Pseudomonadaceae--7:gtdb_genus_counter=g__Pseudomonas_E--7:gtdb_order_counter=o__Pseudomonadales--7:gtdb_phylum_counter=p__Proteobacteria--7:gtdb_species_counter=s__Pseudomonas_E corrugata--1||s__Pseudomonas_E kilonensis_B--1||s__Pseudomonas_E mediterranea--1||s__Pseudomonas_E sp000801235--1||s__Pseudomonas_E sp006227205--1||s__Pseudomonas_E sp007828215--1||s__Pseudomonas_E thivervalensis--1:heptad_counter=MCP-40H--8:lbd_counter=:lca_tree=g__Pseudomonas_E:name=N394431:ref_name_counter=])0:5e-09[&&NHX:Sample_counter=rhizpot1--9||rhizpot2--6||rhizpot3--3||rhiztom1--4||rhiztom2--3||rhiztom3--14:Type_counter=GTDB--14||capture--39:besthit_avg=98.19285714285715:besthit_max=100.0:besthit_min=83.1:besthit_std=3.541597104825739:besthit_sum=2749.4:bitscore_avg=235.28571428571428:bitscore_max=308.0:bitscore_min=157.0:bitscore_std=47.52687905600611:bitscore_sum=6588.0:capture_class_counter=c__Alphaproteobacteria--1||c__Desulfovibrionia--2||c__Gammaproteobacteria--32||c__Holophagae--2||c__Myxococcia--1||c__Polyangia--1:capture_domain_counter=d__Bacteria--39:capture_family_counter=f__Acetobacteraceae--1||f__Desulfovibrionaceae--2||f__Holophagaceae--2||f__Myxococcaceae--1||f__Nitrococcaceae--5||f__Palsa-1104--1||f__Pseudomonadaceae--27:capture_genus_counter=g__Acidocella--1||g__Arhodomonas--5||g__Desulfovibrio--1||g__Geothrix--2||g__Myxococcus--1||g__PALSA-1104--1||g__Pseudomonas_A--2||g__Pseudomonas_E--24||g__Thiopseudomonas--1||g__UBA6814--1:capture_order_counter=o__Acetobacterales--1||o__Desulfovibrionales--2||o__Holophagales--2||o__Myxococcales--1||o__Nitrococcales--5||o__Palsa-1104--1||o__Pseudomonadales--27:capture_phylum_counter=p__Acidobacteriota--2||p__Desulfobacterota_I--2||p__Myxococcota--2||p__Proteobacteria--33:capture_species_counter=s__Acidocella sp003137135--1||s__Arhodomonas aquaeolei--5||s__Desulfovibrio porci--1||s__Geothrix sp016721195--1||s__Geothrix sp017859995--1||s__Myxococcus xanthus_B--1||s__PALSA-1104 sp003170275--1||s__Pseudomonas_A balearica--2||s__Pseudomonas_E mosselii_B--1||s__Pseudomonas_E sp000416235--1||s__Pseudomonas_E sp003033885--16||s__Pseudomonas_E sp014268745--2||s__Pseudomonas_E sp900581005--4||s__Thiopseudomonas sp001513435--1||s__UBA6814 sp002452635--1:evalue_avg=5.714288059060825e-51:evalue_max=1.6e-49:evalue_min=8.42e-108:evalue_std=3.0237157381207946e-50:evalue_sum=1.6000006565370308e-49:gapopen_avg=0.10714285714285714:gapopen_max=2.0:gapopen_min=0.0:gapopen_std=0.4162696521251859:gapopen_sum=3.0:gtdb_class_counter=c__Gammaproteobacteria--14:gtdb_domain_counter=d__Bacteria--14:gtdb_family_counter=f__Pseudomonadaceae--14:gtdb_genus_counter=g__Pseudomonas_E--14:gtdb_order_counter=o__Pseudomonadales--14:gtdb_phylum_counter=p__Proteobacteria--14:gtdb_species_counter=s__Pseudomonas_E bijieensis--1||s__Pseudomonas_E brassicacearum--1||s__Pseudomonas_E corrugata--1||s__Pseudomonas_E fluorescens_AA--1||s__Pseudomonas_E fluorescens_Q--1||s__Pseudomonas_E kilonensis--1||s__Pseudomonas_E kilonensis_B--1||s__Pseudomonas_E mediterranea--1||s__Pseudomonas_E sp000801235--1||s__Pseudomonas_E sp006227205--1||s__Pseudomonas_E sp007828215--1||s__Pseudomonas_E sp018325905--1||s__Pseudomonas_E sp900581005--1||s__Pseudomonas_E thivervalensis--1:heptad_counter=MCP-36H--1||MCP-40H--52:lbd_counter=4HB_MCP_1--2:lca_tree=g__Pseudomonas_E:length_avg=140.96428571428572:length_max=182.0:length_min=102.0:length_std=28.149708429326306:length_sum=3947.0:mismatch_avg=2.25:mismatch_max=14.0:mismatch_min=0.0:mismatch_std=3.5862391318916687:mismatch_sum=63.0:name=N394432:qcovhsp_avg=99.54285714285713:qcovhsp_max=100.0:qcovhsp_min=98.1:qcovhsp_std=0.5547295446655675:qcovhsp_sum=2787.2:qend_avg=141.28571428571428:qend_max=183.0:qend_min=102.0:qend_std=28.5408831429935:qend_sum=3956.0:qstart_avg=1.5714285714285714:qstart_max=3.0:qstart_min=1.0:qstart_std=0.5727497953228164:qstart_sum=44.0:ref_name_counter=RS_GCF_001623525.1_protein.faa_NZ_CP015225.1_5141@PF00015_full_PFAM.324.526--11||RS_GCF_003033885.1_protein.faa_NZ_CP024081.1_4525@PF00015_full_PFAM.326.526--7||RS_GCF_008801605.1_protein.faa_NZ_VZPJ01000020.1_51@PF00015_full_PFAM.325.524--6||RS_GCF_014268745.2_protein.faa_NZ_JABWRB020000002.1_199@PF00015_full_PFAM.325.526--4:scovhsp_avg=70.19642857142857:scovhsp_max=91.0:scovhsp_min=50.5:scovhsp_std=13.90474158783034:scovhsp_sum=1965.4999999999998:send_avg=166.17857142857142:send_max=182.0:send_min=102.0:send_std=24.09095968666127:send_sum=4653.0:sstart_avg=26.25:sstart_max=76.0:sstart_min=1.0:sstart_std=28.983552168364323:sstart_sum=735.0])0:6e-09[&&NHX:Sample_counter=rhizpot1--9||rhizpot2--6||rhizpot3--3||rhiztom1--4||rhiztom2--3||rhiztom3--15:Type_counter=GTDB--32||capture--40:besthit_avg=98.19285714285715:besthit_max=100.0:besthit_min=83.1:besthit_std=3.541597104825739:besthit_sum=2749.4:bitscore_avg=235.28571428571428:bitscore_max=308.0:bitscore_min=157.0:bitscore_std=47.52687905600611:bitscore_sum=6588.0:capture_class_counter=c__Alphaproteobacteria--1||c__Desulfovibrionia--2||c__Gammaproteobacteria--33||c__Holophagae--2||c__Myxococcia--1||c__Polyangia--1:capture_domain_counter=d__Bacteria--40:capture_family_counter=f__Acetobacteraceae--1||f__Desulfovibrionaceae--2||f__Holophagaceae--2||f__Myxococcaceae--1||f__Nitrococcaceae--5||f__Palsa-1104--1||f__Pseudomonadaceae--28:capture_genus_counter=g__Acidocella--1||g__Arhodomonas--5||g__Desulfovibrio--1||g__Geothrix--2||g__Myxococcus--1||g__PALSA-1104--1||g__Pseudomonas_A--2||g__Pseudomonas_E--25||g__Thiopseudomonas--1||g__UBA6814--1:capture_order_counter=o__Acetobacterales--1||o__Desulfovibrionales--2||o__Holophagales--2||o__Myxococcales--1||o__Nitrococcales--5||o__Palsa-1104--1||o__Pseudomonadales--28:capture_phylum_counter=p__Acidobacteriota--2||p__Desulfobacterota_I--2||p__Myxococcota--2||p__Proteobacteria--34:capture_species_counter=s__Acidocella sp003137135--1||s__Arhodomonas aquaeolei--5||s__Desulfovibrio porci--1||s__Geothrix sp016721195--1||s__Geothrix sp017859995--1||s__Myxococcus xanthus_B--1||s__PALSA-1104 sp003170275--1||s__Pseudomonas_A balearica--2||s__Pseudomonas_E mosselii_B--1||s__Pseudomonas_E sp000416235--1||s__Pseudomonas_E sp003033885--17||s__Pseudomonas_E sp014268745--2||s__Pseudomonas_E sp900581005--4||s__Thiopseudomonas sp001513435--1||s__UBA6814 sp002452635--1:evalue_avg=5.714288059060825e-51:evalue_max=1.6e-49:evalue_min=8.42e-108:evalue_std=3.0237157381207946e-50:evalue_sum=1.6000006565370308e-49:gapopen_avg=0.10714285714285714:gapopen_max=2.0:gapopen_min=0.0:gapopen_std=0.4162696521251859:gapopen_sum=3.0:gtdb_class_counter=c__Gammaproteobacteria--32:gtdb_domain_counter=d__Bacteria--32:gtdb_family_counter=f__Pseudomonadaceae--32:gtdb_genus_counter=g__Pseudomonas_E--32:gtdb_order_counter=o__Pseudomonadales--32:gtdb_phylum_counter=p__Proteobacteria--32:gtdb_species_counter=s__Pseudomonas_E arsenicoxydans--1||s__Pseudomonas_E arsenicoxydans_A--1||s__Pseudomonas_E bijieensis--1||s__Pseudomonas_E brassicacearum--1||s__Pseudomonas_E brassicacearum_D--1||s__Pseudomonas_E corrugata--1||s__Pseudomonas_E fluorescens_AA--1||s__Pseudomonas_E fluorescens_Q--1||s__Pseudomonas_E fluorescens_T--1||s__Pseudomonas_E fluorescens_W--1||s__Pseudomonas_E frederiksbergensis_A--1||s__Pseudomonas_E frederiksbergensis_D--1||s__Pseudomonas_E frederiksbergensis_H--1||s__Pseudomonas_E kilonensis--1||s__Pseudomonas_E kilonensis_B--1||s__Pseudomonas_E mandelii_C--1||s__Pseudomonas_E mediterranea--1||s__Pseudomonas_E mucoides--1||s__Pseudomonas_E neoaurantiaca--1||s__Pseudomonas_E sp000282195--1||s__Pseudomonas_E sp000282315--1||s__Pseudomonas_E sp000282375--1||s__Pseudomonas_E sp000801235--1||s__Pseudomonas_E sp001655615--1||s__Pseudomonas_E sp003151075--1||s__Pseudomonas_E sp004136015--1||s__Pseudomonas_E sp006227205--1||s__Pseudomonas_E sp007828215--1||s__Pseudomonas_E sp018325905--1||s__Pseudomonas_E sp900156465--1||s__Pseudomonas_E sp900581005--1||s__Pseudomonas_E thivervalensis--1:heptad_counter=MCP-36H--1||MCP-40H--71:lbd_counter=4HB_MCP_1--2:lca_tree=g__Pseudomonas_E:length_avg=140.96428571428572:length_max=182.0:length_min=102.0:length_std=28.149708429326306:length_sum=3947.0:mismatch_avg=2.25:mismatch_max=14.0:mismatch_min=0.0:mismatch_std=3.5862391318916687:mismatch_sum=63.0:name=N394433:qcovhsp_avg=99.54285714285716:qcovhsp_max=100.0:qcovhsp_min=98.1:qcovhsp_std=0.5547295446655675:qcovhsp_sum=2787.2000000000003:qend_avg=141.28571428571428:qend_max=183.0:qend_min=102.0:qend_std=28.5408831429935:qend_sum=3956.0:qstart_avg=1.5714285714285714:qstart_max=3.0:qstart_min=1.0:qstart_std=0.5727497953228164:qstart_sum=44.0:ref_name_counter=RS_GCF_001623525.1_protein.faa_NZ_CP015225.1_5141@PF00015_full_PFAM.324.526--11||RS_GCF_003033885.1_protein.faa_NZ_CP024081.1_4525@PF00015_full_PFAM.326.526--7||RS_GCF_008801605.1_protein.faa_NZ_VZPJ01000020.1_51@PF00015_full_PFAM.325.524--6||RS_GCF_014268745.2_protein.faa_NZ_JABWRB020000002.1_199@PF00015_full_PFAM.325.526--4:scovhsp_avg=70.19642857142857:scovhsp_max=91.0:scovhsp_min=50.5:scovhsp_std=13.90474158783034:scovhsp_sum=1965.4999999999998:send_avg=166.17857142857142:send_max=182.0:send_min=102.0:send_std=24.09095968666127:send_sum=4653.0:sstart_avg=26.25:sstart_max=76.0:sstart_min=1.0:sstart_std=28.983552168364323:sstart_sum=735.0],(cb019fce-05ee-435b-a9ea-4c97ec82968d_6@MCPsignal.262.303:0.0332542[&&NHX:Sample=rhizpot1:Type=capture:capture_class=c__Gammaproteobacteria:capture_domain=d__Bacteria:capture_family=f__Pseudomonadaceae:capture_genus=g__Pseudomonas_E:capture_order=o__Pseudomonadales:capture_phylum=p__Proteobacteria:capture_species=s__Pseudomonas_E sp900581005:heptad=MCP-40H],(872accc7-12b7-4e61-b90e-6b2ce0938ce4_1@MCPsignal.208.296:0.0509594[&&NHX:Sample=rhiztom2:Type=capture:capture_class=c__Gammaproteobacteria:capture_domain=d__Bacteria:capture_family=f__Pseudomonadaceae:capture_genus=g__Pseudomonas_E:capture_order=o__Pseudomonadales:capture_phylum=p__Proteobacteria:capture_species=s__Pseudomonas_E sp003033885:heptad=MCP-40H],(a4b6282b-2630-4f40-9edb-e335a9790a8f_6@MCPsignal.274.400:5e-09[&&NHX:Sample=rhiztom3:Type=capture:besthit=100.0:bitscore=217.0:capture_class=c__Gammaproteobacteria:capture_domain=d__Bacteria:capture_family=f__Pseudomonadaceae:capture_genus=g__Pseudomonas_E:capture_order=o__Pseudomonadales:capture_phylum=p__Proteobacteria:capture_species=s__Pseudomonas_E sp003033885:evalue=5.88e-73:gapopen=0.0:heptad=MCP-40H:length=125.0:mismatch=0.0:qcovhsp=99.2:qend=126.0:qstart=2.0:ref_name=RS_GCF_001623525.1_protein.faa_NZ_CP015225.1_5141@PF00015_full_PFAM.324.526:scovhsp=61.9:send=125.0:sstart=1.0],046a2103-6ad5-46ed-96f7-c2171431784e_4@MCPsignal.272.343:0.0307543[&&NHX:Sample=rhizpot1:Type=capture:capture_class=c__Gammaproteobacteria:capture_domain=d__Bacteria:capture_family=f__Pseudomonadaceae:capture_genus=g__Pseudomonas_E:capture_order=o__Pseudomonadales:capture_phylum=p__Proteobacteria:capture_species=s__Pseudomonas_E sp014268745:heptad=MCP-40H])0:5e-09[&&NHX:Sample_counter=rhizpot1--1||rhiztom3--1:Type_counter=capture--2:besthit_avg=100.0:besthit_max=100.0:besthit_min=100.0:besthit_std=0:besthit_sum=100.0:bitscore_avg=217.0:bitscore_max=217.0:bitscore_min=217.0:bitscore_std=0:bitscore_sum=217.0:capture_class_counter=c__Gammaproteobacteria--2:capture_domain_counter=d__Bacteria--2:capture_family_counter=f__Pseudomonadaceae--2:capture_genus_counter=g__Pseudomonas_E--2:capture_order_counter=o__Pseudomonadales--2:capture_phylum_counter=p__Proteobacteria--2:capture_species_counter=s__Pseudomonas_E sp003033885--1||s__Pseudomonas_E sp014268745--1:evalue_avg=5.88e-73:evalue_max=5.88e-73:evalue_min=5.88e-73:evalue_std=0:evalue_sum=5.88e-73:gapopen_avg=0.0:gapopen_max=0.0:gapopen_min=0.0:gapopen_std=0:gapopen_sum=0.0:gtdb_class_counter=:gtdb_domain_counter=:gtdb_family_counter=:gtdb_genus_counter=:gtdb_order_counter=:gtdb_phylum_counter=:gtdb_species_counter=:heptad_counter=MCP-40H--2:lbd_counter=:length_avg=125.0:length_max=125.0:length_min=125.0:length_std=0:length_sum=125.0:mismatch_avg=0.0:mismatch_max=0.0:mismatch_min=0.0:mismatch_std=0:mismatch_sum=0.0:name=N394438:qcovhsp_avg=99.2:qcovhsp_max=99.2:qcovhsp_min=99.2:qcovhsp_std=0:qcovhsp_sum=99.2:qend_avg=126.0:qend_max=126.0:qend_min=126.0:qend_std=0:qend_sum=126.0:qstart_avg=2.0:qstart_max=2.0:qstart_min=2.0:qstart_std=0:qstart_sum=2.0:ref_name_counter=RS_GCF_001623525.1_protein.faa_NZ_CP015225.1_5141@PF00015_full_PFAM.324.526--1:scovhsp_avg=61.9:scovhsp_max=61.9:scovhsp_min=61.9:scovhsp_std=0:scovhsp_sum=61.9:send_avg=125.0:send_max=125.0:send_min=125.0:send_std=0:send_sum=125.0:sstart_avg=1.0:sstart_max=1.0:sstart_min=1.0:sstart_std=0:sstart_sum=1.0])0:5e-09[&&NHX:Sample_counter=rhizpot1--1||rhiztom2--1||rhiztom3--1:Type_counter=capture--3:besthit_avg=100.0:besthit_max=100.0:besthit_min=100.0:besthit_std=0:besthit_sum=100.0:bitscore_avg=217.0:bitscore_max=217.0:bitscore_min=217.0:bitscore_std=0:bitscore_sum=217.0:capture_class_counter=c__Gammaproteobacteria--3:capture_domain_counter=d__Bacteria--3:capture_family_counter=f__Pseudomonadaceae--3:capture_genus_counter=g__Pseudomonas_E--3:capture_order_counter=o__Pseudomonadales--3:capture_phylum_counter=p__Proteobacteria--3:capture_species_counter=s__Pseudomonas_E sp003033885--2||s__Pseudomonas_E sp014268745--1:evalue_avg=5.88e-73:evalue_max=5.88e-73:evalue_min=5.88e-73:evalue_std=0:evalue_sum=5.88e-73:gapopen_avg=0.0:gapopen_max=0.0:gapopen_min=0.0:gapopen_std=0:gapopen_sum=0.0:gtdb_class_counter=:gtdb_domain_counter=:gtdb_family_counter=:gtdb_genus_counter=:gtdb_order_counter=:gtdb_phylum_counter=:gtdb_species_counter=:heptad_counter=MCP-40H--3:lbd_counter=:length_avg=125.0:length_max=125.0:length_min=125.0:length_std=0:length_sum=125.0:mismatch_avg=0.0:mismatch_max=0.0:mismatch_min=0.0:mismatch_std=0:mismatch_sum=0.0:name=N394439:qcovhsp_avg=99.2:qcovhsp_max=99.2:qcovhsp_min=99.2:qcovhsp_std=0:qcovhsp_sum=99.2:qend_avg=126.0:qend_max=126.0:qend_min=126.0:qend_std=0:qend_sum=126.0:qstart_avg=2.0:qstart_max=2.0:qstart_min=2.0:qstart_std=0:qstart_sum=2.0:ref_name_counter=RS_GCF_001623525.1_protein.faa_NZ_CP015225.1_5141@PF00015_full_PFAM.324.526--1:scovhsp_avg=61.9:scovhsp_max=61.9:scovhsp_min=61.9:scovhsp_std=0:scovhsp_sum=61.9:send_avg=125.0:send_max=125.0:send_min=125.0:send_std=0:send_sum=125.0:sstart_avg=1.0:sstart_max=1.0:sstart_min=1.0:sstart_std=0:sstart_sum=1.0])0:5e-09[&&NHX:Sample_counter=rhizpot1--2||rhiztom2--1||rhiztom3--1:Type_counter=capture--4:besthit_avg=100.0:besthit_max=100.0:besthit_min=100.0:besthit_std=0:besthit_sum=100.0:bitscore_avg=217.0:bitscore_max=217.0:bitscore_min=217.0:bitscore_std=0:bitscore_sum=217.0:capture_class_counter=c__Gammaproteobacteria--4:capture_domain_counter=d__Bacteria--4:capture_family_counter=f__Pseudomonadaceae--4:capture_genus_counter=g__Pseudomonas_E--4:capture_order_counter=o__Pseudomonadales--4:capture_phylum_counter=p__Proteobacteria--4:capture_species_counter=s__Pseudomonas_E sp003033885--2||s__Pseudomonas_E sp014268745--1||s__Pseudomonas_E sp900581005--1:evalue_avg=5.88e-73:evalue_max=5.88e-73:evalue_min=5.88e-73:evalue_std=0:evalue_sum=5.88e-73:gapopen_avg=0.0:gapopen_max=0.0:gapopen_min=0.0:gapopen_std=0:gapopen_sum=0.0:gtdb_class_counter=:gtdb_domain_counter=:gtdb_family_counter=:gtdb_genus_counter=:gtdb_order_counter=:gtdb_phylum_counter=:gtdb_species_counter=:heptad_counter=MCP-40H--4:lbd_counter=:length_avg=125.0:length_max=125.0:length_min=125.0:length_std=0:length_sum=125.0:mismatch_avg=0.0:mismatch_max=0.0:mismatch_min=0.0:mismatch_std=0:mismatch_sum=0.0:name=N394440:qcovhsp_avg=99.2:qcovhsp_max=99.2:qcovhsp_min=99.2:qcovhsp_std=0:qcovhsp_sum=99.2:qend_avg=126.0:qend_max=126.0:qend_min=126.0:qend_std=0:qend_sum=126.0:qstart_avg=2.0:qstart_max=2.0:qstart_min=2.0:qstart_std=0:qstart_sum=2.0:ref_name_counter=RS_GCF_001623525.1_protein.faa_NZ_CP015225.1_5141@PF00015_full_PFAM.324.526--1:scovhsp_avg=61.9:scovhsp_max=61.9:scovhsp_min=61.9:scovhsp_std=0:scovhsp_sum=61.9:send_avg=125.0:send_max=125.0:send_min=125.0:send_std=0:send_sum=125.0:sstart_avg=1.0:sstart_max=1.0:sstart_min=1.0:sstart_std=0:sstart_sum=1.0])0.387:5e-09[&&NHX:Sample_counter=rhizpot1--11||rhizpot2--6||rhizpot3--3||rhiztom1--4||rhiztom2--4||rhiztom3--16:Type_counter=GTDB--32||capture--44:besthit_avg=98.25517241379309:besthit_max=100.0:besthit_min=83.1:besthit_std=3.493932108149024:besthit_sum=2849.3999999999996:bitscore_avg=234.6551724137931:bitscore_max=308.0:bitscore_min=157.0:bitscore_std=46.79383037940317:bitscore_sum=6805.0:capture_class_counter=c__Alphaproteobacteria--1||c__Desulfovibrionia--2||c__Gammaproteobacteria--37||c__Holophagae--2||c__Myxococcia--1||c__Polyangia--1:capture_domain_counter=d__Bacteria--44:capture_family_counter=f__Acetobacteraceae--1||f__Desulfovibrionaceae--2||f__Holophagaceae--2||f__Myxococcaceae--1||f__Nitrococcaceae--5||f__Palsa-1104--1||f__Pseudomonadaceae--32:capture_genus_counter=g__Acidocella--1||g__Arhodomonas--5||g__Desulfovibrio--1||g__Geothrix--2||g__Myxococcus--1||g__PALSA-1104--1||g__Pseudomonas_A--2||g__Pseudomonas_E--29||g__Thiopseudomonas--1||g__UBA6814--1:capture_order_counter=o__Acetobacterales--1||o__Desulfovibrionales--2||o__Holophagales--2||o__Myxococcales--1||o__Nitrococcales--5||o__Palsa-1104--1||o__Pseudomonadales--32:capture_phylum_counter=p__Acidobacteriota--2||p__Desulfobacterota_I--2||p__Myxococcota--2||p__Proteobacteria--38:capture_species_counter=s__Acidocella sp003137135--1||s__Arhodomonas aquaeolei--5||s__Desulfovibrio porci--1||s__Geothrix sp016721195--1||s__Geothrix sp017859995--1||s__Myxococcus xanthus_B--1||s__PALSA-1104 sp003170275--1||s__Pseudomonas_A balearica--2||s__Pseudomonas_E mosselii_B--1||s__Pseudomonas_E sp000416235--1||s__Pseudomonas_E sp003033885--19||s__Pseudomonas_E sp014268745--3||s__Pseudomonas_E sp900581005--5||s__Thiopseudomonas sp001513435--1||s__UBA6814 sp002452635--1:evalue_avg=5.517243643231141e-51:evalue_max=1.6e-49:evalue_min=8.42e-108:evalue_std=2.9711253672916947e-50:evalue_sum=1.6000006565370308e-49:gapopen_avg=0.10344827586206896:gapopen_max=2.0:gapopen_min=0.0:gapopen_std=0.40925259281898757:gapopen_sum=3.0:gtdb_class_counter=c__Gammaproteobacteria--32:gtdb_domain_counter=d__Bacteria--32:gtdb_family_counter=f__Pseudomonadaceae--32:gtdb_genus_counter=g__Pseudomonas_E--32:gtdb_order_counter=o__Pseudomonadales--32:gtdb_phylum_counter=p__Proteobacteria--32:gtdb_species_counter=s__Pseudomonas_E arsenicoxydans--1||s__Pseudomonas_E arsenicoxydans_A--1||s__Pseudomonas_E bijieensis--1||s__Pseudomonas_E brassicacearum--1||s__Pseudomonas_E brassicacearum_D--1||s__Pseudomonas_E corrugata--1||s__Pseudomonas_E fluorescens_AA--1||s__Pseudomonas_E fluorescens_Q--1||s__Pseudomonas_E fluorescens_T--1||s__Pseudomonas_E fluorescens_W--1||s__Pseudomonas_E frederiksbergensis_A--1||s__Pseudomonas_E frederiksbergensis_D--1||s__Pseudomonas_E frederiksbergensis_H--1||s__Pseudomonas_E kilonensis--1||s__Pseudomonas_E kilonensis_B--1||s__Pseudomonas_E mandelii_C--1||s__Pseudomonas_E mediterranea--1||s__Pseudomonas_E mucoides--1||s__Pseudomonas_E neoaurantiaca--1||s__Pseudomonas_E sp000282195--1||s__Pseudomonas_E sp000282315--1||s__Pseudomonas_E sp000282375--1||s__Pseudomonas_E sp000801235--1||s__Pseudomonas_E sp001655615--1||s__Pseudomonas_E sp003151075--1||s__Pseudomonas_E sp004136015--1||s__Pseudomonas_E sp006227205--1||s__Pseudomonas_E sp007828215--1||s__Pseudomonas_E sp018325905--1||s__Pseudomonas_E sp900156465--1||s__Pseudomonas_E sp900581005--1||s__Pseudomonas_E thivervalensis--1:heptad_counter=MCP-36H--1||MCP-40H--75:lbd_counter=4HB_MCP_1--2:lca_tree=g__Pseudomonas_E:length_avg=140.41379310344828:length_max=182.0:length_min=102.0:length_std=27.800972800784344:length_sum=4072.0:mismatch_avg=2.1724137931034484:mismatch_max=14.0:mismatch_min=0.0:mismatch_std=3.5463156486419756:mismatch_sum=63.0:name=N394441:qcovhsp_avg=99.53103448275861:qcovhsp_max=100.0:qcovhsp_min=98.1:qcovhsp_std=0.5484415897248326:qcovhsp_sum=2886.3999999999996:qend_avg=140.75862068965517:qend_max=183.0:qend_min=102.0:qend_std=28.169962691305724:qend_sum=4082.0:qstart_avg=1.5862068965517242:qstart_max=3.0:qstart_min=1.0:qstart_std=0.5680317759792736:qstart_sum=46.0:ref_name_counter=RS_GCF_001623525.1_protein.faa_NZ_CP015225.1_5141@PF00015_full_PFAM.324.526--12||RS_GCF_003033885.1_protein.faa_NZ_CP024081.1_4525@PF00015_full_PFAM.326.526--7||RS_GCF_008801605.1_protein.faa_NZ_VZPJ01000020.1_51@PF00015_full_PFAM.325.524--6||RS_GCF_014268745.2_protein.faa_NZ_JABWRB020000002.1_199@PF00015_full_PFAM.325.526--4:scovhsp_avg=69.9103448275862:scovhsp_max=91.0:scovhsp_min=50.5:scovhsp_std=13.740824076649067:scovhsp_sum=2027.3999999999999:send_avg=164.75862068965517:send_max=182.0:send_min=102.0:send_std=24.861983561272528:send_sum=4778.0:sstart_avg=25.379310344827587:sstart_max=76.0:sstart_min=1.0:sstart_std=28.8449225454021:sstart_sum=736.0])0.772:5e-09[&&NHX:Sample_counter=rhizpot1--11||rhizpot2--6||rhizpot3--3||rhiztom1--4||rhiztom2--4||rhiztom3--17:Type_counter=GTDB--34||capture--45:besthit_avg=98.25517241379309:besthit_max=100.0:besthit_min=83.1:besthit_std=3.493932108149024:besthit_sum=2849.3999999999996:bitscore_avg=234.6551724137931:bitscore_max=308.0:bitscore_min=157.0:bitscore_std=46.79383037940317:bitscore_sum=6805.0:capture_class_counter=c__Alphaproteobacteria--1||c__Desulfobacteria--1||c__Desulfovibrionia--2||c__Gammaproteobacteria--37||c__Holophagae--2||c__Myxococcia--1||c__Polyangia--1:capture_domain_counter=d__Bacteria--45:capture_family_counter=f__Acetobacteraceae--1||f__Desulfovibrionaceae--2||f__Holophagaceae--2||f__Myxococcaceae--1||f__Nitrococcaceae--5||f__Palsa-1104--1||f__Pseudomonadaceae--32||f__UBA2174_A--1:capture_genus_counter=g__Acidocella--1||g__Arhodomonas--5||g__Desulfovibrio--1||g__Geothrix--2||g__Myxococcus--1||g__PALSA-1104--1||g__Pseudomonas_A--2||g__Pseudomonas_E--29||g__SpSt-501--1||g__Thiopseudomonas--1||g__UBA6814--1:capture_order_counter=o__Acetobacterales--1||o__Desulfobacterales--1||o__Desulfovibrionales--2||o__Holophagales--2||o__Myxococcales--1||o__Nitrococcales--5||o__Palsa-1104--1||o__Pseudomonadales--32:capture_phylum_counter=p__Acidobacteriota--2||p__Desulfobacterota--1||p__Desulfobacterota_I--2||p__Myxococcota--2||p__Proteobacteria--38:capture_species_counter=s__Acidocella sp003137135--1||s__Arhodomonas aquaeolei--5||s__Desulfovibrio porci--1||s__Geothrix sp016721195--1||s__Geothrix sp017859995--1||s__Myxococcus xanthus_B--1||s__PALSA-1104 sp003170275--1||s__Pseudomonas_A balearica--2||s__Pseudomonas_E mosselii_B--1||s__Pseudomonas_E sp000416235--1||s__Pseudomonas_E sp003033885--19||s__Pseudomonas_E sp014268745--3||s__Pseudomonas_E sp900581005--5||s__SpSt-501 sp016219005--1||s__Thiopseudomonas sp001513435--1||s__UBA6814 sp002452635--1:evalue_avg=5.517243643231141e-51:evalue_max=1.6e-49:evalue_min=8.42e-108:evalue_std=2.9711253672916947e-50:evalue_sum=1.6000006565370308e-49:gapopen_avg=0.10344827586206896:gapopen_max=2.0:gapopen_min=0.0:gapopen_std=0.40925259281898757:gapopen_sum=3.0:gtdb_class_counter=c__Gammaproteobacteria--34:gtdb_domain_counter=d__Bacteria--34:gtdb_family_counter=f__Pseudomonadaceae--34:gtdb_genus_counter=g__Pseudomonas_E--34:gtdb_order_counter=o__Pseudomonadales--34:gtdb_phylum_counter=p__Proteobacteria--34:gtdb_species_counter=s__Pseudomonas_E arsenicoxydans--1||s__Pseudomonas_E arsenicoxydans_A--1||s__Pseudomonas_E bijieensis--1||s__Pseudomonas_E brassicacearum--1||s__Pseudomonas_E brassicacearum_D--1||s__Pseudomonas_E corrugata--1||s__Pseudomonas_E fluorescens_AA--1||s__Pseudomonas_E fluorescens_Q--1||s__Pseudomonas_E fluorescens_T--1||s__Pseudomonas_E fluorescens_W--1||s__Pseudomonas_E frederiksbergensis_A--1||s__Pseudomonas_E frederiksbergensis_D--1||s__Pseudomonas_E frederiksbergensis_H--1||s__Pseudomonas_E kilonensis--1||s__Pseudomonas_E kilonensis_B--1||s__Pseudomonas_E mandelii_C--1||s__Pseudomonas_E mediterranea--1||s__Pseudomonas_E mucoides--1||s__Pseudomonas_E neoaurantiaca--1||s__Pseudomonas_E sp000282195--1||s__Pseudomonas_E sp000282315--1||s__Pseudomonas_E sp000282375--1||s__Pseudomonas_E sp000801235--1||s__Pseudomonas_E sp001655615--1||s__Pseudomonas_E sp003033885--1||s__Pseudomonas_E sp003151075--1||s__Pseudomonas_E sp004136015--1||s__Pseudomonas_E sp006227205--1||s__Pseudomonas_E sp007828215--1||s__Pseudomonas_E sp018325905--1||s__Pseudomonas_E sp900156465--1||s__Pseudomonas_E sp900581005--1||s__Pseudomonas_E thivervalensis--1||s__Pseudomonas_E viciae--1:heptad_counter=MCP-36H--1||MCP-40H--78:lbd_counter=4HB_MCP_1--2:lca_tree=g__Pseudomonas_E:length_avg=140.41379310344828:length_max=182.0:length_min=102.0:length_std=27.800972800784344:length_sum=4072.0:mismatch_avg=2.1724137931034484:mismatch_max=14.0:mismatch_min=0.0:mismatch_std=3.5463156486419756:mismatch_sum=63.0:name=N394442:qcovhsp_avg=99.53103448275861:qcovhsp_max=100.0:qcovhsp_min=98.1:qcovhsp_std=0.5484415897248326:qcovhsp_sum=2886.3999999999996:qend_avg=140.75862068965517:qend_max=183.0:qend_min=102.0:qend_std=28.169962691305724:qend_sum=4082.0:qstart_avg=1.5862068965517242:qstart_max=3.0:qstart_min=1.0:qstart_std=0.5680317759792736:qstart_sum=46.0:ref_name_counter=RS_GCF_001623525.1_protein.faa_NZ_CP015225.1_5141@PF00015_full_PFAM.324.526--12||RS_GCF_003033885.1_protein.faa_NZ_CP024081.1_4525@PF00015_full_PFAM.326.526--7||RS_GCF_008801605.1_protein.faa_NZ_VZPJ01000020.1_51@PF00015_full_PFAM.325.524--6||RS_GCF_014268745.2_protein.faa_NZ_JABWRB020000002.1_199@PF00015_full_PFAM.325.526--4:scovhsp_avg=69.9103448275862:scovhsp_max=91.0:scovhsp_min=50.5:scovhsp_std=13.740824076649067:scovhsp_sum=2027.3999999999999:send_avg=164.75862068965517:send_max=182.0:send_min=102.0:send_std=24.861983561272528:send_sum=4778.0:sstart_avg=25.379310344827587:sstart_max=76.0:sstart_min=1.0:sstart_std=28.8449225454021:sstart_sum=736.0],((RS_GCF_017968885.1_protein.faa_NZ_CP072913.1_4937@PF00015_full_PFAM.325.526:0.00644586[&&NHX:Type=GTDB:gtdb_class=c__Gammaproteobacteria:gtdb_domain=d__Bacteria:gtdb_family=f__Pseudomonadaceae:gtdb_genus=g__Pseudomonas_E:gtdb_order=o__Pseudomonadales:gtdb_phylum=p__Proteobacteria:gtdb_species=s__Pseudomonas_E sp017968885:heptad=MCP-40H:species=d__Bacteria_p__Proteobacteria_c__Gammaproteobacteria_o__Pseudomonadales_f__Pseudomonadaceae_g__Pseudomonas_E_s__Pseudomonas_E sp017968885],RS_GCF_000281895.1_protein.faa_NZ_CM001558.1_4659@PF00015_full_PFAM.325.526:0.00597092[&&NHX:Type=GTDB:gtdb_class=c__Gammaproteobacteria:gtdb_domain=d__Bacteria:gtdb_family=f__Pseudomonadaceae:gtdb_genus=g__Pseudomonas_E:gtdb_order=o__Pseudomonadales:gtdb_phylum=p__Proteobacteria:gtdb_species=s__Pseudomonas_E fluorescens_S:heptad=MCP-40H:species=d__Bacteria_p__Proteobacteria_c__Gammaproteobacteria_o__Pseudomonadales_f__Pseudomonadaceae_g__Pseudomonas_E_s__Pseudomonas_E fluorescens_S])0.655:0.00167249[&&NHX:Sample_counter=:Type_counter=GTDB--2:capture_class_counter=:capture_domain_counter=:capture_family_counter=:capture_genus_counter=:capture_order_counter=:capture_phylum_counter=:capture_species_counter=:evoltype=D:gtdb_class_counter=c__Gammaproteobacteria--2:gtdb_domain_counter=d__Bacteria--2:gtdb_family_counter=f__Pseudomonadaceae--2:gtdb_genus_counter=g__Pseudomonas_E--2:gtdb_order_counter=o__Pseudomonadales--2:gtdb_phylum_counter=p__Proteobacteria--2:gtdb_species_counter=s__Pseudomonas_E fluorescens_S--1||s__Pseudomonas_E sp017968885--1:heptad_counter=MCP-40H--2:lbd_counter=:lca=d__Bacteria:lca_tree=g__Pseudomonas_E:name=N394445:ref_name_counter=],((RS_GCF_014268655.2_protein.faa_NZ_JABWQX020000002.1_245@PF00015_full_PFAM.332.527:0.01111[&&NHX:Type=GTDB:gtdb_class=c__Gammaproteobacteria:gtdb_domain=d__Bacteria:gtdb_family=f__Pseudomonadaceae:gtdb_genus=g__Pseudomonas_E:gtdb_order=o__Pseudomonadales:gtdb_phylum=p__Proteobacteria:gtdb_species=s__Pseudomonas_E sp014268655:heptad=MCP-40H:species=d__Bacteria_p__Proteobacteria_c__Gammaproteobacteria_o__Pseudomonadales_f__Pseudomonadaceae_g__Pseudomonas_E_s__Pseudomonas_E sp014268655],(RS_GCF_001269775.1_protein.faa_NZ_LHVL01000025.1_48@PF00015_full_PFAM.325.526:0.00353852[&&NHX:Type=GTDB:gtdb_class=c__Gammaproteobacteria:gtdb_domain=d__Bacteria:gtdb_family=f__Pseudomonadaceae:gtdb_genus=g__Pseudomonas_E:gtdb_order=o__Pseudomonadales:gtdb_phylum=p__Proteobacteria:gtdb_species=s__Pseudomonas_E sp001269775:heptad=MCP-40H:species=d__Bacteria_p__Proteobacteria_c__Gammaproteobacteria_o__Pseudomonadales_f__Pseudomonadaceae_g__Pseudomonas_E_s__Pseudomonas_E sp001269775],RS_GCF_018614775.1_protein.faa_NZ_JAGGOF010000063.1_21@PF00015_full_PFAM.325.526:0.0107016[&&NHX:Type=GTDB:gtdb_class=c__Gammaproteobacteria:gtdb_domain=d__Bacteria:gtdb_family=f__Pseudomonadaceae:gtdb_genus=g__Pseudomonas_E:gtdb_order=o__Pseudomonadales:gtdb_phylum=p__Proteobacteria:gtdb_species=s__Pseudomonas_E fluorescens_BY:heptad=MCP-40H:species=d__Bacteria_p__Proteobacteria_c__Gammaproteobacteria_o__Pseudomonadales_f__Pseudomonadaceae_g__Pseudomonas_E_s__Pseudomonas_E fluorescens_BY])0.808:0.0035611[&&NHX:Sample_counter=:Type_counter=GTDB--2:capture_class_counter=:capture_domain_counter=:capture_family_counter=:capture_genus_counter=:capture_order_counter=:capture_phylum_counter=:capture_species_counter=:evoltype=D:gtdb_class_counter=c__Gammaproteobacteria--2:gtdb_domain_counter=d__Bacteria--2:gtdb_family_counter=f__Pseudomonadaceae--2:gtdb_genus_counter=g__Pseudomonas_E--2:gtdb_order_counter=o__Pseudomonadales--2:gtdb_phylum_counter=p__Proteobacteria--2:gtdb_species_counter=s__Pseudomonas_E fluorescens_BY--1||s__Pseudomonas_E sp001269775--1:heptad_counter=MCP-40H--2:lbd_counter=:lca=d__Bacteria:lca_tree=g__Pseudomonas_E:name=N394449:ref_name_counter=])0:5e-09[&&NHX:Sample_counter=:Type_counter=GTDB--3:capture_class_counter=:capture_domain_counter=:capture_family_counter=:capture_genus_counter=:capture_order_counter=:capture_phylum_counter=:capture_species_counter=:evoltype=D:gtdb_class_counter=c__Gammaproteobacteria--3:gtdb_domain_counter=d__Bacteria--3:gtdb_family_counter=f__Pseudomonadaceae--3:gtdb_genus_counter=g__Pseudomonas_E--3:gtdb_order_counter=o__Pseudomonadales--3:gtdb_phylum_counter=p__Proteobacteria--3:gtdb_species_counter=s__Pseudomonas_E fluorescens_BY--1||s__Pseudomonas_E sp001269775--1||s__Pseudomonas_E sp014268655--1:heptad_counter=MCP-40H--3:lbd_counter=:lca=d__Bacteria:lca_tree=g__Pseudomonas_E:name=N394450:ref_name_counter=],((07b6e329-b91b-4beb-b824-556877d07cda_6@MCPsignal.573.673:0.0169595[&&NHX:Sample=rhizpot3:Type=capture:capture_class=c__Vicinamibacteria:capture_domain=d__Bacteria:capture_family=f__JAFNAJ01:capture_genus=g__JAEUQQ01:capture_order=o__Vicinamibacterales:capture_phylum=p__Acidobacteriota:capture_species=s__JAEUQQ01 sp016789685:heptad=MCP-40H],((f41aac9b-a65e-4327-bbed-1ad5e53a4336_3@MCPsignal.456.545:5e-09[&&NHX:Sample=rhizpot2:Type=capture:capture_class=c__Gammaproteobacteria:capture_domain=d__Bacteria:capture_family=f__Pseudomonadaceae:capture_genus=g__Pseudomonas_E:capture_order=o__Pseudomonadales:capture_phylum=p__Proteobacteria:capture_species=s__Pseudomonas_E sp014268745:heptad=MCP-40H],((((a3f2b412-f6f2-44ab-8266-9db77ea81b68_3@MCPsignal.489.589:0.0113915[&&NHX:Sample=rhizpot3:Type=capture:capture_class=c__Gammaproteobacteria:capture_domain=d__Bacteria:capture_family=f__Pseudomonadaceae:capture_genus=g__Pseudomonas_E:capture_order=o__Pseudomonadales:capture_phylum=p__Proteobacteria:capture_species=s__Pseudomonas_E sp014268745:heptad=MCP-40H:lbd=4HB_MCP_1],3a60553c-faea-475c-8fcc-107b68b564a4_3@MCPsignal.557.643:5e-09[&&NHX:Sample=rhizpot3:Type=capture:capture_class=c__Gammaproteobacteria:capture_domain=d__Bacteria:capture_family=f__Pseudomonadaceae:capture_genus=g__Pseudomonas_E:capture_order=o__Pseudomonadales:capture_phylum=p__Proteobacteria:capture_species=s__Pseudomonas_E sp014268745:heptad=MCP-40H:lbd=4HB_MCP_1])0:5e-09[&&NHX:Sample_counter=rhizpot3--2:Type_counter=capture--2:capture_class_counter=c__Gammaproteobacteria--2:capture_domain_counter=d__Bacteria--2:capture_family_counter=f__Pseudomonadaceae--2:capture_genus_counter=g__Pseudomonas_E--2:capture_order_counter=o__Pseudomonadales--2:capture_phylum_counter=p__Proteobacteria--2:capture_species_counter=s__Pseudomonas_E sp014268745--2:gtdb_class_counter=:gtdb_domain_counter=:gtdb_family_counter=:gtdb_genus_counter=:gtdb_order_counter=:gtdb_phylum_counter=:gtdb_species_counter=:heptad_counter=MCP-40H--2:lbd_counter=4HB_MCP_1--2:name=N394455:ref_name_counter=],((639f7cff-c18a-40f6-aa3f-e2f859c94891_3@MCPsignal.57.144:0[&&NHX:Sample=rhizpot1:Type=capture:capture_class=c__Gammaproteobacteria:capture_domain=d__Bacteria:capture_family=f__Pseudomonadaceae:capture_genus=g__Pseudomonas_E:capture_order=o__Pseudomonadales:capture_phylum=p__Proteobacteria:capture_species=s__Pseudomonas_E sp014268745:heptad=MCP-40H],d59d59fb-00bb-47fd-9989-8a7ee254bd91_4@MCPsignal.34.121:0[&&NHX:Sample=rhizpot1:Type=capture:capture_class=c__Gammaproteobacteria:capture_domain=d__Bacteria:capture_family=f__Pseudomonadaceae:capture_genus=g__Pseudomonas_E:capture_order=o__Pseudomonadales:capture_phylum=p__Proteobacteria:capture_species=s__Pseudomonas_E sp014268745:heptad=MCP-40H])0:0[&&NHX:Sample_counter=rhizpot1--2:Type_counter=capture--2:capture_class_counter=c__Gammaproteobacteria--2:capture_domain_counter=d__Bacteria--2:capture_family_counter=f__Pseudomonadaceae--2:capture_genus_counter=g__Pseudomonas_E--2:capture_order_counter=o__Pseudomonadales--2:capture_phylum_counter=p__Proteobacteria--2:capture_species_counter=s__Pseudomonas_E sp014268745--2:gtdb_class_counter=:gtdb_domain_counter=:gtdb_family_counter=:gtdb_genus_counter=:gtdb_order_counter=:gtdb_phylum_counter=:gtdb_species_counter=:heptad_counter=MCP-40H--2:lbd_counter=:name=N394458:ref_name_counter=],622b56c8-47e6-5600-b643-a62fda670a1c_1@MCPsignal.372.459:0[&&NHX:Sample=rhizpot3:Type=capture:capture_class=c__Gammaproteobacteria:capture_domain=d__Bacteria:capture_family=f__Pseudomonadaceae:capture_genus=g__Pseudomonas_E:capture_order=o__Pseudomonadales:capture_phylum=p__Proteobacteria:capture_species=s__Pseudomonas_E sp014268745:heptad=MCP-40H:lbd=4HB_MCP_1]):5e-09[&&NHX:Sample_counter=rhizpot1--2||rhizpot3--1:Type_counter=capture--3:capture_class_counter=c__Gammaproteobacteria--3:capture_domain_counter=d__Bacteria--3:capture_family_counter=f__Pseudomonadaceae--3:capture_genus_counter=g__Pseudomonas_E--3:capture_order_counter=o__Pseudomonadales--3:capture_phylum_counter=p__Proteobacteria--3:capture_species_counter=s__Pseudomonas_E sp014268745--3:gtdb_class_counter=:gtdb_domain_counter=:gtdb_family_counter=:gtdb_genus_counter=:gtdb_order_counter=:gtdb_phylum_counter=:gtdb_species_counter=:heptad_counter=MCP-40H--3:lbd_counter=4HB_MCP_1--1:name=N394460:ref_name_counter=])0.409:1.8e-08[&&NHX:Sample_counter=rhizpot1--2||rhizpot3--3:Type_counter=capture--5:capture_class_counter=c__Gammaproteobacteria--5:capture_domain_counter=d__Bacteria--5:capture_family_counter=f__Pseudomonadaceae--5:capture_genus_counter=g__Pseudomonas_E--5:capture_order_counter=o__Pseudomonadales--5:capture_phylum_counter=p__Proteobacteria--5:capture_species_counter=s__Pseudomonas_E sp014268745--5:gtdb_class_counter=:gtdb_domain_counter=:gtdb_family_counter=:gtdb_genus_counter=:gtdb_order_counter=:gtdb_phylum_counter=:gtdb_species_counter=:heptad_counter=MCP-40H--5:lbd_counter=4HB_MCP_1--3:name=N394461:ref_name_counter=],(89bf4d22-cd17-4354-b950-4af1a437e1b4_1@MCPsignal.248.365:0.0539017[&&NHX:Sample=rhizpot1:Type=capture:besthit=89.8:bitscore=173.0:capture_class=c__Gammaproteobacteria:capture_domain=d__Bacteria:capture_family=f__Pseudomonadaceae:capture_genus=g__Pseudomonas_E:capture_order=o__Pseudomonadales:capture_phylum=p__Proteobacteria:capture_species=s__Pseudomonas_E sp900581005:evalue=7.94e-56:gapopen=1.0:heptad=MCP-40H:length=118.0:mismatch=11.0:qcovhsp=100.0:qend=117.0:qstart=1.0:ref_name=RS_GCF_008801605.1_protein.faa_NZ_VZPJ01000020.1_51@PF00015_full_PFAM.325.524:scovhsp=59.3:send=152.0:sstart=35.0],a6f9cf7e-e944-4456-87fe-5444e9d36002_4@MCPsignal.129.216:5e-09[&&NHX:Sample=rhizpot2:Type=capture:capture_class=c__Gammaproteobacteria:capture_domain=d__Bacteria:capture_family=f__Pseudomonadaceae:capture_genus=g__Pseudomonas_E:capture_order=o__Pseudomonadales:capture_phylum=p__Proteobacteria:capture_species=s__Pseudomonas_E sp014268745:heptad=MCP-40H])0.446:0.0110443[&&NHX:Sample_counter=rhizpot1--1||rhizpot2--1:Type_counter=capture--2:besthit_avg=89.8:besthit_max=89.8:besthit_min=89.8:besthit_std=0:besthit_sum=89.8:bitscore_avg=173.0:bitscore_max=173.0:bitscore_min=173.0:bitscore_std=0:bitscore_sum=173.0:capture_class_counter=c__Gammaproteobacteria--2:capture_domain_counter=d__Bacteria--2:capture_family_counter=f__Pseudomonadaceae--2:capture_genus_counter=g__Pseudomonas_E--2:capture_order_counter=o__Pseudomonadales--2:capture_phylum_counter=p__Proteobacteria--2:capture_species_counter=s__Pseudomonas_E sp014268745--1||s__Pseudomonas_E sp900581005--1:evalue_avg=7.94e-56:evalue_max=7.94e-56:evalue_min=7.94e-56:evalue_std=0:evalue_sum=7.94e-56:gapopen_avg=1.0:gapopen_max=1.0:gapopen_min=1.0:gapopen_std=0:gapopen_sum=1.0:gtdb_class_counter=:gtdb_domain_counter=:gtdb_family_counter=:gtdb_genus_counter=:gtdb_order_counter=:gtdb_phylum_counter=:gtdb_species_counter=:heptad_counter=MCP-40H--2:lbd_counter=:length_avg=118.0:length_max=118.0:length_min=118.0:length_std=0:length_sum=118.0:mismatch_avg=11.0:mismatch_max=11.0:mismatch_min=11.0:mismatch_std=0:mismatch_sum=11.0:name=N394464:qcovhsp_avg=100.0:qcovhsp_max=100.0:qcovhsp_min=100.0:qcovhsp_std=0:qcovhsp_sum=100.0:qend_avg=117.0:qend_max=117.0:qend_min=117.0:qend_std=0:qend_sum=117.0:qstart_avg=1.0:qstart_max=1.0:qstart_min=1.0:qstart_std=0:qstart_sum=1.0:ref_name_counter=RS_GCF_008801605.1_protein.faa_NZ_VZPJ01000020.1_51@PF00015_full_PFAM.325.524--1:scovhsp_avg=59.3:scovhsp_max=59.3:scovhsp_min=59.3:scovhsp_std=0:scovhsp_sum=59.3:send_avg=152.0:send_max=152.0:send_min=152.0:send_std=0:send_sum=152.0:sstart_avg=35.0:sstart_max=35.0:sstart_min=35.0:sstart_std=0:sstart_sum=35.0])0:0.0171728[&&NHX:Sample_counter=rhizpot1--3||rhizpot2--1||rhizpot3--3:Type_counter=capture--7:besthit_avg=89.8:besthit_max=89.8:besthit_min=89.8:besthit_std=0:besthit_sum=89.8:bitscore_avg=173.0:bitscore_max=173.0:bitscore_min=173.0:bitscore_std=0:bitscore_sum=173.0:capture_class_counter=c__Gammaproteobacteria--7:capture_domain_counter=d__Bacteria--7:capture_family_counter=f__Pseudomonadaceae--7:capture_genus_counter=g__Pseudomonas_E--7:capture_order_counter=o__Pseudomonadales--7:capture_phylum_counter=p__Proteobacteria--7:capture_species_counter=s__Pseudomonas_E sp014268745--6||s__Pseudomonas_E sp900581005--1:evalue_avg=7.94e-56:evalue_max=7.94e-56:evalue_min=7.94e-56:evalue_std=0:evalue_sum=7.94e-56:gapopen_avg=1.0:gapopen_max=1.0:gapopen_min=1.0:gapopen_std=0:gapopen_sum=1.0:gtdb_class_counter=:gtdb_domain_counter=:gtdb_family_counter=:gtdb_genus_counter=:gtdb_order_counter=:gtdb_phylum_counter=:gtdb_species_counter=:heptad_counter=MCP-40H--7:lbd_counter=4HB_MCP_1--3:length_avg=118.0:length_max=118.0:length_min=118.0:length_std=0:length_sum=118.0:mismatch_avg=11.0:mismatch_max=11.0:mismatch_min=11.0:mismatch_std=0:mismatch_sum=11.0:name=N394465:qcovhsp_avg=100.0:qcovhsp_max=100.0:qcovhsp_min=100.0:qcovhsp_std=0:qcovhsp_sum=100.0:qend_avg=117.0:qend_max=117.0:qend_min=117.0:qend_std=0:qend_sum=117.0:qstart_avg=1.0:qstart_max=1.0:qstart_min=1.0:qstart_std=0:qstart_sum=1.0:ref_name_counter=RS_GCF_008801605.1_protein.faa_NZ_VZPJ01000020.1_51@PF00015_full_PFAM.325.524--1:scovhsp_avg=59.3:scovhsp_max=59.3:scovhsp_min=59.3:scovhsp_std=0:scovhsp_sum=59.3:send_avg=152.0:send_max=152.0:send_min=152.0:send_std=0:send_sum=152.0:sstart_avg=35.0:sstart_max=35.0:sstart_min=35.0:sstart_std=0:sstart_sum=35.0],2c57b5a2-2127-4879-95ee-1062bad10a36_3@MCPsignal.89.175:0.0287154[&&NHX:Sample=rhizpot1:Type=capture:capture_class=c__Gammaproteobacteria:capture_domain=d__Bacteria:capture_family=f__Pseudomonadaceae:capture_genus=g__Pseudomonas_E:capture_order=o__Pseudomonadales:capture_phylum=p__Proteobacteria:capture_species=s__Pseudomonas_E sp014268745:heptad=MCP-40H])0:1.8e-08[&&NHX:Sample_counter=rhizpot1--4||rhizpot2--1||rhizpot3--3:Type_counter=capture--8:besthit_avg=89.8:besthit_max=89.8:besthit_min=89.8:besthit_std=0:besthit_sum=89.8:bitscore_avg=173.0:bitscore_max=173.0:bitscore_min=173.0:bitscore_std=0:bitscore_sum=173.0:capture_class_counter=c__Gammaproteobacteria--8:capture_domain_counter=d__Bacteria--8:capture_family_counter=f__Pseudomonadaceae--8:capture_genus_counter=g__Pseudomonas_E--8:capture_order_counter=o__Pseudomonadales--8:capture_phylum_counter=p__Proteobacteria--8:capture_species_counter=s__Pseudomonas_E sp014268745--7||s__Pseudomonas_E sp900581005--1:evalue_avg=7.94e-56:evalue_max=7.94e-56:evalue_min=7.94e-56:evalue_std=0:evalue_sum=7.94e-56:gapopen_avg=1.0:gapopen_max=1.0:gapopen_min=1.0:gapopen_std=0:gapopen_sum=1.0:gtdb_class_counter=:gtdb_domain_counter=:gtdb_family_counter=:gtdb_genus_counter=:gtdb_order_counter=:gtdb_phylum_counter=:gtdb_species_counter=:heptad_counter=MCP-40H--8:lbd_counter=4HB_MCP_1--3:length_avg=118.0:length_max=118.0:length_min=118.0:length_std=0:length_sum=118.0:mismatch_avg=11.0:mismatch_max=11.0:mismatch_min=11.0:mismatch_std=0:mismatch_sum=11.0:name=N394467:qcovhsp_avg=100.0:qcovhsp_max=100.0:qcovhsp_min=100.0:qcovhsp_std=0:qcovhsp_sum=100.0:qend_avg=117.0:qend_max=117.0:qend_min=117.0:qend_std=0:qend_sum=117.0:qstart_avg=1.0:qstart_max=1.0:qstart_min=1.0:qstart_std=0:qstart_sum=1.0:ref_name_counter=RS_GCF_008801605.1_protein.faa_NZ_VZPJ01000020.1_51@PF00015_full_PFAM.325.524--1:scovhsp_avg=59.3:scovhsp_max=59.3:scovhsp_min=59.3:scovhsp_std=0:scovhsp_sum=59.3:send_avg=152.0:send_max=152.0:send_min=152.0:send_std=0:send_sum=152.0:sstart_avg=35.0:sstart_max=35.0:sstart_min=35.0:sstart_std=0:sstart_sum=35.0])0.858:0.004994[&&NHX:Sample_counter=rhizpot1--4||rhizpot2--2||rhizpot3--3:Type_counter=capture--9:besthit_avg=89.8:besthit_max=89.8:besthit_min=89.8:besthit_std=0:besthit_sum=89.8:bitscore_avg=173.0:bitscore_max=173.0:bitscore_min=173.0:bitscore_std=0:bitscore_sum=173.0:capture_class_counter=c__Gammaproteobacteria--9:capture_domain_counter=d__Bacteria--9:capture_family_counter=f__Pseudomonadaceae--9:capture_genus_counter=g__Pseudomonas_E--9:capture_order_counter=o__Pseudomonadales--9:capture_phylum_counter=p__Proteobacteria--9:capture_species_counter=s__Pseudomonas_E sp014268745--8||s__Pseudomonas_E sp900581005--1:evalue_avg=7.94e-56:evalue_max=7.94e-56:evalue_min=7.94e-56:evalue_std=0:evalue_sum=7.94e-56:gapopen_avg=1.0:gapopen_max=1.0:gapopen_min=1.0:gapopen_std=0:gapopen_sum=1.0:gtdb_class_counter=:gtdb_domain_counter=:gtdb_family_counter=:gtdb_genus_counter=:gtdb_order_counter=:gtdb_phylum_counter=:gtdb_species_counter=:heptad_counter=MCP-40H--9:lbd_counter=4HB_MCP_1--3:length_avg=118.0:length_max=118.0:length_min=118.0:length_std=0:length_sum=118.0:mismatch_avg=11.0:mismatch_max=11.0:mismatch_min=11.0:mismatch_std=0:mismatch_sum=11.0:name=N394468:qcovhsp_avg=100.0:qcovhsp_max=100.0:qcovhsp_min=100.0:qcovhsp_std=0:qcovhsp_sum=100.0:qend_avg=117.0:qend_max=117.0:qend_min=117.0:qend_std=0:qend_sum=117.0:qstart_avg=1.0:qstart_max=1.0:qstart_min=1.0:qstart_std=0:qstart_sum=1.0:ref_name_counter=RS_GCF_008801605.1_protein.faa_NZ_VZPJ01000020.1_51@PF00015_full_PFAM.325.524--1:scovhsp_avg=59.3:scovhsp_max=59.3:scovhsp_min=59.3:scovhsp_std=0:scovhsp_sum=59.3:send_avg=152.0:send_max=152.0:send_min=152.0:send_std=0:send_sum=152.0:sstart_avg=35.0:sstart_max=35.0:sstart_min=35.0:sstart_std=0:sstart_sum=35.0],(((((RS_GCF_014268745.2_protein.faa_NZ_JABWRB020000002.1_199@PF00015_full_PFAM.325.526:5e-09[&&NHX:Type=GTDB:gtdb_class=c__Gammaproteobacteria:gtdb_domain=d__Bacteria:gtdb_family=f__Pseudomonadaceae:gtdb_genus=g__Pseudomonas_E:gtdb_order=o__Pseudomonadales:gtdb_phylum=p__Proteobacteria:gtdb_species=s__Pseudomonas_E sp014268745:heptad=MCP-40H:species=d__Bacteria_p__Proteobacteria_c__Gammaproteobacteria_o__Pseudomonadales_f__Pseudomonadaceae_g__Pseudomonas_E_s__Pseudomonas_E sp014268745],(33fdec7f-bbc5-55ce-96dc-170a8dcada3f_5@MCPsignal.33.180:0[&&NHX:Sample=rhizpot1:Type=capture:besthit=100.0:bitscore=251.0:capture_class=c__Gammaproteobacteria:capture_domain=d__Bacteria:capture_family=f__Pseudomonadaceae:capture_genus=g__Pseudomonas_E:capture_order=o__Pseudomonadales:capture_phylum=p__Proteobacteria:capture_species=s__Pseudomonas_E sp014268745:evalue=5.39e-86:gapopen=0.0:heptad=MCP-40H:length=147.0:mismatch=0.0:qcovhsp=100.0:qend=147.0:qstart=1.0:ref_name=RS_GCF_014268745.2_protein.faa_NZ_JABWRB020000002.1_199@PF00015_full_PFAM.325.526:scovhsp=73.1:send=181.0:sstart=35.0],1724bea8-ffae-4ba2-a5ad-c8031a3a403a_6@MCPsignal.32.179:0[&&NHX:Sample=rhizpot2:Type=capture:besthit=100.0:bitscore=251.0:capture_class=c__Gammaproteobacteria:capture_domain=d__Bacteria:capture_family=f__Pseudomonadaceae:capture_genus=g__Pseudomonas_E:capture_order=o__Pseudomonadales:capture_phylum=p__Proteobacteria:capture_species=s__Pseudomonas_E sp014268745:evalue=5.39e-86:gapopen=0.0:heptad=MCP-40H:length=147.0:mismatch=0.0:qcovhsp=100.0:qend=147.0:qstart=1.0:ref_name=RS_GCF_014268745.2_protein.faa_NZ_JABWRB020000002.1_199@PF00015_full_PFAM.325.526:scovhsp=73.1:send=181.0:sstart=35.0]):5e-09[&&NHX:Sample_counter=rhizpot1--1||rhizpot2--1:Type_counter=capture--2:besthit_avg=100.0:besthit_max=100.0:besthit_min=100.0:besthit_std=0.0:besthit_sum=200.0:bitscore_avg=251.0:bitscore_max=251.0:bitscore_min=251.0:bitscore_std=0.0:bitscore_sum=502.0:capture_class_counter=c__Gammaproteobacteria--2:capture_domain_counter=d__Bacteria--2:capture_family_counter=f__Pseudomonadaceae--2:capture_genus_counter=g__Pseudomonas_E--2:capture_order_counter=o__Pseudomonadales--2:capture_phylum_counter=p__Proteobacteria--2:capture_species_counter=s__Pseudomonas_E sp014268745--2:evalue_avg=5.39e-86:evalue_max=5.39e-86:evalue_min=5.39e-86:evalue_std=0.0:evalue_sum=1.078e-85:gapopen_avg=0.0:gapopen_max=0.0:gapopen_min=0.0:gapopen_std=0.0:gapopen_sum=0.0:gtdb_class_counter=:gtdb_domain_counter=:gtdb_family_counter=:gtdb_genus_counter=:gtdb_order_counter=:gtdb_phylum_counter=:gtdb_species_counter=:heptad_counter=MCP-40H--2:lbd_counter=:length_avg=147.0:length_max=147.0:length_min=147.0:length_std=0.0:length_sum=294.0:mismatch_avg=0.0:mismatch_max=0.0:mismatch_min=0.0:mismatch_std=0.0:mismatch_sum=0.0:name=N394472:qcovhsp_avg=100.0:qcovhsp_max=100.0:qcovhsp_min=100.0:qcovhsp_std=0.0:qcovhsp_sum=200.0:qend_avg=147.0:qend_max=147.0:qend_min=147.0:qend_std=0.0:qend_sum=294.0:qstart_avg=1.0:qstart_max=1.0:qstart_min=1.0:qstart_std=0.0:qstart_sum=2.0:ref_name_counter=RS_GCF_014268745.2_protein.faa_NZ_JABWRB020000002.1_199@PF00015_full_PFAM.325.526--2:scovhsp_avg=73.1:scovhsp_max=73.1:scovhsp_min=73.1:scovhsp_std=0.0:scovhsp_sum=146.2:send_avg=181.0:send_max=181.0:send_min=181.0:send_std=0.0:send_sum=362.0:sstart_avg=35.0:sstart_max=35.0:sstart_min=35.0:sstart_std=0.0:sstart_sum=70.0])0.443:5e-09[&&NHX:Sample_counter=rhizpot1--1||rhizpot2--1:Type_counter=GTDB--1||capture--2:besthit_avg=100.0:besthit_max=100.0:besthit_min=100.0:besthit_std=0.0:besthit_sum=200.0:bitscore_avg=251.0:bitscore_max=251.0:bitscore_min=251.0:bitscore_std=0.0:bitscore_sum=502.0:capture_class_counter=c__Gammaproteobacteria--2:capture_domain_counter=d__Bacteria--2:capture_family_counter=f__Pseudomonadaceae--2:capture_genus_counter=g__Pseudomonas_E--2:capture_order_counter=o__Pseudomonadales--2:capture_phylum_counter=p__Proteobacteria--2:capture_species_counter=s__Pseudomonas_E sp014268745--2:evalue_avg=5.39e-86:evalue_max=5.39e-86:evalue_min=5.39e-86:evalue_std=0.0:evalue_sum=1.078e-85:gapopen_avg=0.0:gapopen_max=0.0:gapopen_min=0.0:gapopen_std=0.0:gapopen_sum=0.0:gtdb_class_counter=c__Gammaproteobacteria--1:gtdb_domain_counter=d__Bacteria--1:gtdb_family_counter=f__Pseudomonadaceae--1:gtdb_genus_counter=g__Pseudomonas_E--1:gtdb_order_counter=o__Pseudomonadales--1:gtdb_phylum_counter=p__Proteobacteria--1:gtdb_species_counter=s__Pseudomonas_E sp014268745--1:heptad_counter=MCP-40H--3:lbd_counter=:lca_tree=s__Pseudomonas_E sp014268745:length_avg=147.0:length_max=147.0:length_min=147.0:length_std=0.0:length_sum=294.0:mismatch_avg=0.0:mismatch_max=0.0:mismatch_min=0.0:mismatch_std=0.0:mismatch_sum=0.0:name=N394473:qcovhsp_avg=100.0:qcovhsp_max=100.0:qcovhsp_min=100.0:qcovhsp_std=0.0:qcovhsp_sum=200.0:qend_avg=147.0:qend_max=147.0:qend_min=147.0:qend_std=0.0:qend_sum=294.0:qstart_avg=1.0:qstart_max=1.0:qstart_min=1.0:qstart_std=0.0:qstart_sum=2.0:ref_name_counter=RS_GCF_014268745.2_protein.faa_NZ_JABWRB020000002.1_199@PF00015_full_PFAM.325.526--2:scovhsp_avg=73.1:scovhsp_max=73.1:scovhsp_min=73.1:scovhsp_std=0.0:scovhsp_sum=146.2:send_avg=181.0:send_max=181.0:send_min=181.0:send_std=0.0:send_sum=362.0:sstart_avg=35.0:sstart_max=35.0:sstart_min=35.0:sstart_std=0.0:sstart_sum=70.0],(((c87e1f0e-97f3-42cb-9464-3e0656b9caa8_6@MCPsignal.60.243:0[&&NHX:Sample=rhizpot1:Type=capture:besthit=100.0:bitscore=307.0:capture_class=c__Gammaproteobacteria:capture_domain=d__Bacteria:capture_family=f__Pseudomonadaceae:capture_genus=g__Pseudomonas_E:capture_order=o__Pseudomonadales:capture_phylum=p__Proteobacteria:capture_species=s__Pseudomonas_E sp014268745:evalue=1.33e-107:gapopen=0.0:heptad=MCP-40H:length=181.0:mismatch=0.0:qcovhsp=98.9:qend=183.0:qstart=3.0:ref_name=RS_GCF_014268745.2_protein.faa_NZ_JABWRB020000002.1_199@PF00015_full_PFAM.325.526:scovhsp=90.0:send=181.0:sstart=1.0],2d1deb1b-910c-40f0-8258-a510253ed519_5@MCPsignal.496.679:0[&&NHX:Sample=rhizpot1:Type=capture:besthit=100.0:bitscore=307.0:capture_class=c__Gammaproteobacteria:capture_domain=d__Bacteria:capture_family=f__Pseudomonadaceae:capture_genus=g__Pseudomonas_E:capture_order=o__Pseudomonadales:capture_phylum=p__Proteobacteria:capture_species=s__Pseudomonas_E sp014268745:evalue=1.33e-107:gapopen=0.0:heptad=MCP-40H:lbd=4HB_MCP_1:length=181.0:mismatch=0.0:qcovhsp=98.9:qend=183.0:qstart=3.0:ref_name=RS_GCF_014268745.2_protein.faa_NZ_JABWRB020000002.1_199@PF00015_full_PFAM.325.526:scovhsp=90.0:send=181.0:sstart=1.0])0:0[&&NHX:Sample_counter=rhizpot1--2:Type_counter=capture--2:besthit_avg=100.0:besthit_max=100.0:besthit_min=100.0:besthit_std=0.0:besthit_sum=200.0:bitscore_avg=307.0:bitscore_max=307.0:bitscore_min=307.0:bitscore_std=0.0:bitscore_sum=614.0:capture_class_counter=c__Gammaproteobacteria--2:capture_domain_counter=d__Bacteria--2:capture_family_counter=f__Pseudomonadaceae--2:capture_genus_counter=g__Pseudomonas_E--2:capture_order_counter=o__Pseudomonadales--2:capture_phylum_counter=p__Proteobacteria--2:capture_species_counter=s__Pseudomonas_E sp014268745--2:evalue_avg=1.33e-107:evalue_max=1.33e-107:evalue_min=1.33e-107:evalue_std=0.0:evalue_sum=2.66e-107:gapopen_avg=0.0:gapopen_max=0.0:gapopen_min=0.0:gapopen_std=0.0:gapopen_sum=0.0:gtdb_class_counter=:gtdb_domain_counter=:gtdb_family_counter=:gtdb_genus_counter=:gtdb_order_counter=:gtdb_phylum_counter=:gtdb_species_counter=:heptad_counter=MCP-40H--2:lbd_counter=4HB_MCP_1--1:length_avg=181.0:length_max=181.0:length_min=181.0:length_std=0.0:length_sum=362.0:mismatch_avg=0.0:mismatch_max=0.0:mismatch_min=0.0:mismatch_std=0.0:mismatch_sum=0.0:name=N394476:qcovhsp_avg=98.9:qcovhsp_max=98.9:qcovhsp_min=98.9:qcovhsp_std=0.0:qcovhsp_sum=197.8:qend_avg=183.0:qend_max=183.0:qend_min=183.0:qend_std=0.0:qend_sum=366.0:qstart_avg=3.0:qstart_max=3.0:qstart_min=3.0:qstart_std=0.0:qstart_sum=6.0:ref_name_counter=RS_GCF_014268745.2_protein.faa_NZ_JABWRB020000002.1_199@PF00015_full_PFAM.325.526--2:scovhsp_avg=90.0:scovhsp_max=90.0:scovhsp_min=90.0:scovhsp_std=0.0:scovhsp_sum=180.0:send_avg=181.0:send_max=181.0:send_min=181.0:send_std=0.0:send_sum=362.0:sstart_avg=1.0:sstart_max=1.0:sstart_min=1.0:sstart_std=0.0:sstart_sum=2.0],fcda0ae6-f2aa-4a92-950c-009b7ef9d6b2_2@MCPsignal.88.271:0[&&NHX:Sample=rhizpot1:Type=capture:besthit=100.0:bitscore=307.0:capture_class=c__Gammaproteobacteria:capture_domain=d__Bacteria:capture_family=f__Pseudomonadaceae:capture_genus=g__Pseudomonas_E:capture_order=o__Pseudomonadales:capture_phylum=p__Proteobacteria:capture_species=s__Pseudomonas_E sp014268745:evalue=1.33e-107:gapopen=0.0:heptad=MCP-40H:length=181.0:mismatch=0.0:qcovhsp=98.9:qend=183.0:qstart=3.0:ref_name=RS_GCF_014268745.2_protein.faa_NZ_JABWRB020000002.1_199@PF00015_full_PFAM.325.526:scovhsp=90.0:send=181.0:sstart=1.0])0:0[&&NHX:Sample_counter=rhizpot1--3:Type_counter=capture--3:besthit_avg=100.0:besthit_max=100.0:besthit_min=100.0:besthit_std=0.0:besthit_sum=300.0:bitscore_avg=307.0:bitscore_max=307.0:bitscore_min=307.0:bitscore_std=0.0:bitscore_sum=921.0:capture_class_counter=c__Gammaproteobacteria--3:capture_domain_counter=d__Bacteria--3:capture_family_counter=f__Pseudomonadaceae--3:capture_genus_counter=g__Pseudomonas_E--3:capture_order_counter=o__Pseudomonadales--3:capture_phylum_counter=p__Proteobacteria--3:capture_species_counter=s__Pseudomonas_E sp014268745--3:evalue_avg=1.3300000000000001e-107:evalue_max=1.33e-107:evalue_min=1.33e-107:evalue_std=1.852709799493842e-123:evalue_sum=3.99e-107:gapopen_avg=0.0:gapopen_max=0.0:gapopen_min=0.0:gapopen_std=0.0:gapopen_sum=0.0:gtdb_class_counter=:gtdb_domain_counter=:gtdb_family_counter=:gtdb_genus_counter=:gtdb_order_counter=:gtdb_phylum_counter=:gtdb_species_counter=:heptad_counter=MCP-40H--3:lbd_counter=4HB_MCP_1--1:length_avg=181.0:length_max=181.0:length_min=181.0:length_std=0.0:length_sum=543.0:mismatch_avg=0.0:mismatch_max=0.0:mismatch_min=0.0:mismatch_std=0.0:mismatch_sum=0.0:name=N394478:qcovhsp_avg=98.90000000000002:qcovhsp_max=98.9:qcovhsp_min=98.9:qcovhsp_std=1.7404671430534633e-14:qcovhsp_sum=296.70000000000005:qend_avg=183.0:qend_max=183.0:qend_min=183.0:qend_std=0.0:qend_sum=549.0:qstart_avg=3.0:qstart_max=3.0:qstart_min=3.0:qstart_std=0.0:qstart_sum=9.0:ref_name_counter=RS_GCF_014268745.2_protein.faa_NZ_JABWRB020000002.1_199@PF00015_full_PFAM.325.526--3:scovhsp_avg=90.0:scovhsp_max=90.0:scovhsp_min=90.0:scovhsp_std=0.0:scovhsp_sum=270.0:send_avg=181.0:send_max=181.0:send_min=181.0:send_std=0.0:send_sum=543.0:sstart_avg=1.0:sstart_max=1.0:sstart_min=1.0:sstart_std=0.0:sstart_sum=3.0],bad9a58f-ff9f-4599-acc0-f67d92cd439f_5@MCPsignal.546.729:0[&&NHX:Sample=rhizpot3:Type=capture:besthit=100.0:bitscore=307.0:capture_class=c__Gammaproteobacteria:capture_domain=d__Bacteria:capture_family=f__Pseudomonadaceae:capture_genus=g__Pseudomonas_E:capture_order=o__Pseudomonadales:capture_phylum=p__Proteobacteria:capture_species=s__Pseudomonas_E sp014268745:evalue=1.33e-107:gapopen=0.0:heptad=MCP-40H:lbd=4HB_MCP_1:length=181.0:mismatch=0.0:qcovhsp=98.9:qend=183.0:qstart=3.0:ref_name=RS_GCF_014268745.2_protein.faa_NZ_JABWRB020000002.1_199@PF00015_full_PFAM.325.526:scovhsp=90.0:send=181.0:sstart=1.0]):5e-09[&&NHX:Sample_counter=rhizpot1--3||rhizpot3--1:Type_counter=capture--4:besthit_avg=100.0:besthit_max=100.0:besthit_min=100.0:besthit_std=0.0:besthit_sum=400.0:bitscore_avg=307.0:bitscore_max=307.0:bitscore_min=307.0:bitscore_std=0.0:bitscore_sum=1228.0:capture_class_counter=c__Gammaproteobacteria--4:capture_domain_counter=d__Bacteria--4:capture_family_counter=f__Pseudomonadaceae--4:capture_genus_counter=g__Pseudomonas_E--4:capture_order_counter=o__Pseudomonadales--4:capture_phylum_counter=p__Proteobacteria--4:capture_species_counter=s__Pseudomonas_E sp014268745--4:evalue_avg=1.33e-107:evalue_max=1.33e-107:evalue_min=1.33e-107:evalue_std=0.0:evalue_sum=5.32e-107:gapopen_avg=0.0:gapopen_max=0.0:gapopen_min=0.0:gapopen_std=0.0:gapopen_sum=0.0:gtdb_class_counter=:gtdb_domain_counter=:gtdb_family_counter=:gtdb_genus_counter=:gtdb_order_counter=:gtdb_phylum_counter=:gtdb_species_counter=:heptad_counter=MCP-40H--4:lbd_counter=4HB_MCP_1--2:length_avg=181.0:length_max=181.0:length_min=181.0:length_std=0.0:length_sum=724.0:mismatch_avg=0.0:mismatch_max=0.0:mismatch_min=0.0:mismatch_std=0.0:mismatch_sum=0.0:name=N394480:qcovhsp_avg=98.9:qcovhsp_max=98.9:qcovhsp_min=98.9:qcovhsp_std=0.0:qcovhsp_sum=395.6:qend_avg=183.0:qend_max=183.0:qend_min=183.0:qend_std=0.0:qend_sum=732.0:qstart_avg=3.0:qstart_max=3.0:qstart_min=3.0:qstart_std=0.0:qstart_sum=12.0:ref_name_counter=RS_GCF_014268745.2_protein.faa_NZ_JABWRB020000002.1_199@PF00015_full_PFAM.325.526--4:scovhsp_avg=90.0:scovhsp_max=90.0:scovhsp_min=90.0:scovhsp_std=0.0:scovhsp_sum=360.0:send_avg=181.0:send_max=181.0:send_min=181.0:send_std=0.0:send_sum=724.0:sstart_avg=1.0:sstart_max=1.0:sstart_min=1.0:sstart_std=0.0:sstart_sum=4.0])0:5e-09[&&NHX:Sample_counter=rhizpot1--4||rhizpot2--1||rhizpot3--1:Type_counter=GTDB--1||capture--6:besthit_avg=100.0:besthit_max=100.0:besthit_min=100.0:besthit_std=0.0:besthit_sum=600.0:bitscore_avg=288.3333333333333:bitscore_max=307.0:bitscore_min=251.0:bitscore_std=28.91827565168205:bitscore_sum=1730.0:capture_class_counter=c__Gammaproteobacteria--6:capture_domain_counter=d__Bacteria--6:capture_family_counter=f__Pseudomonadaceae--6:capture_genus_counter=g__Pseudomonas_E--6:capture_order_counter=o__Pseudomonadales--6:capture_phylum_counter=p__Proteobacteria--6:capture_species_counter=s__Pseudomonas_E sp014268745--6:evalue_avg=1.7966666666666666e-86:evalue_max=5.39e-86:evalue_min=1.33e-107:evalue_std=2.7833840314743967e-86:evalue_sum=1.078e-85:gapopen_avg=0.0:gapopen_max=0.0:gapopen_min=0.0:gapopen_std=0.0:gapopen_sum=0.0:gtdb_class_counter=c__Gammaproteobacteria--1:gtdb_domain_counter=d__Bacteria--1:gtdb_family_counter=f__Pseudomonadaceae--1:gtdb_genus_counter=g__Pseudomonas_E--1:gtdb_order_counter=o__Pseudomonadales--1:gtdb_phylum_counter=p__Proteobacteria--1:gtdb_species_counter=s__Pseudomonas_E sp014268745--1:heptad_counter=MCP-40H--7:lbd_counter=4HB_MCP_1--2:lca_tree=s__Pseudomonas_E sp014268745:length_avg=169.66666666666666:length_max=181.0:length_min=147.0:length_std=17.557524502806956:length_sum=1018.0:mismatch_avg=0.0:mismatch_max=0.0:mismatch_min=0.0:mismatch_std=0.0:mismatch_sum=0.0:name=N394481:qcovhsp_avg=99.26666666666665:qcovhsp_max=100.0:qcovhsp_min=98.9:qcovhsp_std=0.5680375574437515:qcovhsp_sum=595.5999999999999:qend_avg=171.0:qend_max=183.0:qend_min=147.0:qend_std=18.5903200617956:qend_sum=1026.0:qstart_avg=2.3333333333333335:qstart_max=3.0:qstart_min=1.0:qstart_std=1.0327955589886446:qstart_sum=14.0:ref_name_counter=RS_GCF_014268745.2_protein.faa_NZ_JABWRB020000002.1_199@PF00015_full_PFAM.325.526--6:scovhsp_avg=84.36666666666666:scovhsp_max=90.0:scovhsp_min=73.1:scovhsp_std=8.727122473454049:scovhsp_sum=506.2:send_avg=181.0:send_max=181.0:send_min=181.0:send_std=0.0:send_sum=1086.0:sstart_avg=12.333333333333334:sstart_max=35.0:sstart_min=1.0:sstart_std=17.557524502806956:sstart_sum=74.0],(6621bcc2-426e-4661-a10d-54583a3ab950_4@MCPsignal.118.273:5e-09[&&NHX:Sample=rhizpot1:Type=capture:besthit=100.0:bitscore=259.0:capture_class=c__Gammaproteobacteria:capture_domain=d__Bacteria:capture_family=f__Pseudomonadaceae:capture_genus=g__Pseudomonas_E:capture_order=o__Pseudomonadales:capture_phylum=p__Proteobacteria:capture_species=s__Pseudomonas_E sp014268745:evalue=3.33e-89:gapopen=0.0:heptad=MCP-40H:length=153.0:mismatch=0.0:qcovhsp=98.7:qend=155.0:qstart=3.0:ref_name=RS_GCF_014268745.2_protein.faa_NZ_JABWRB020000002.1_199@PF00015_full_PFAM.325.526:scovhsp=76.1:send=153.0:sstart=1.0],(a830f57c-92f6-4ea7-badf-cc902fa50673_1@MCPsignal.100.226:0.00626926[&&NHX:Sample=rhizpot2:Type=capture:besthit=99.2:bitscore=213.0:capture_class=c__Gammaproteobacteria:capture_domain=d__Bacteria:capture_family=f__Pseudomonadaceae:capture_genus=g__Pseudomonas_E:capture_order=o__Pseudomonadales:capture_phylum=p__Proteobacteria:capture_species=s__Pseudomonas_E sp014268745:evalue=3.81e-71:gapopen=0.0:heptad=MCP-40H:length=124.0:mismatch=1.0:qcovhsp=98.4:qend=126.0:qstart=3.0:ref_name=RS_GCF_014268745.2_protein.faa_NZ_JABWRB020000002.1_199@PF00015_full_PFAM.325.526:scovhsp=61.7:send=124.0:sstart=1.0],(7b1da5e7-477c-414e-87de-cb7c4af259dd_4@MCPsignal.579.653:5e-09[&&NHX:Sample=rhizpot1:Type=capture:capture_class=c__Alphaproteobacteria:capture_domain=d__Bacteria:capture_family=f__Rhizobiaceae:capture_genus=g__Pseudorhizobium:capture_order=o__Rhizobiales:capture_phylum=p__Proteobacteria:capture_species=s__Pseudorhizobium pelagicum:heptad=MCP-40H],4b4ebf8a-25f2-4a42-819a-0d4eac0ac668_5@MCPsignal.60.239:0.00607188[&&NHX:Sample=rhizpot1:Type=capture:besthit=99.4:bitscore=296.0:capture_class=c__Gammaproteobacteria:capture_domain=d__Bacteria:capture_family=f__Pseudomonadaceae:capture_genus=g__Pseudomonas_E:capture_order=o__Pseudomonadales:capture_phylum=p__Proteobacteria:capture_species=s__Pseudomonas_E sp014268745:evalue=2.97e-103:gapopen=0.0:heptad=MCP-40H:length=176.0:mismatch=1.0:qcovhsp=98.3:qend=178.0:qstart=3.0:ref_name=RS_GCF_014268745.2_protein.faa_NZ_JABWRB020000002.1_199@PF00015_full_PFAM.325.526:scovhsp=87.6:send=176.0:sstart=1.0])0.891:0.00606613[&&NHX:Sample_counter=rhizpot1--2:Type_counter=capture--2:besthit_avg=99.4:besthit_max=99.4:besthit_min=99.4:besthit_std=0:besthit_sum=99.4:bitscore_avg=296.0:bitscore_max=296.0:bitscore_min=296.0:bitscore_std=0:bitscore_sum=296.0:capture_class_counter=c__Alphaproteobacteria--1||c__Gammaproteobacteria--1:capture_domain_counter=d__Bacteria--2:capture_family_counter=f__Pseudomonadaceae--1||f__Rhizobiaceae--1:capture_genus_counter=g__Pseudomonas_E--1||g__Pseudorhizobium--1:capture_order_counter=o__Pseudomonadales--1||o__Rhizobiales--1:capture_phylum_counter=p__Proteobacteria--2:capture_species_counter=s__Pseudomonas_E sp014268745--1||s__Pseudorhizobium pelagicum--1:evalue_avg=2.97e-103:evalue_max=2.97e-103:evalue_min=2.97e-103:evalue_std=0:evalue_sum=2.97e-103:gapopen_avg=0.0:gapopen_max=0.0:gapopen_min=0.0:gapopen_std=0:gapopen_sum=0.0:gtdb_class_counter=:gtdb_domain_counter=:gtdb_family_counter=:gtdb_genus_counter=:gtdb_order_counter=:gtdb_phylum_counter=:gtdb_species_counter=:heptad_counter=MCP-40H--2:lbd_counter=:length_avg=176.0:length_max=176.0:length_min=176.0:length_std=0:length_sum=176.0:mismatch_avg=1.0:mismatch_max=1.0:mismatch_min=1.0:mismatch_std=0:mismatch_sum=1.0:name=N394486:qcovhsp_avg=98.3:qcovhsp_max=98.3:qcovhsp_min=98.3:qcovhsp_std=0:qcovhsp_sum=98.3:qend_avg=178.0:qend_max=178.0:qend_min=178.0:qend_std=0:qend_sum=178.0:qstart_avg=3.0:qstart_max=3.0:qstart_min=3.0:qstart_std=0:qstart_sum=3.0:ref_name_counter=RS_GCF_014268745.2_protein.faa_NZ_JABWRB020000002.1_199@PF00015_full_PFAM.325.526--1:scovhsp_avg=87.6:scovhsp_max=87.6:scovhsp_min=87.6:scovhsp_std=0:scovhsp_sum=87.6:send_avg=176.0:send_max=176.0:send_min=176.0:send_std=0:send_sum=176.0:sstart_avg=1.0:sstart_max=1.0:sstart_min=1.0:sstart_std=0:sstart_sum=1.0])0:5e-09[&&NHX:Sample_counter=rhizpot1--2||rhizpot2--1:Type_counter=capture--3:besthit_avg=99.30000000000001:besthit_max=99.4:besthit_min=99.2:besthit_std=0.14142135623731153:besthit_sum=198.60000000000002:bitscore_avg=254.5:bitscore_max=296.0:bitscore_min=213.0:bitscore_std=58.68986283848344:bitscore_sum=509.0:capture_class_counter=c__Alphaproteobacteria--1||c__Gammaproteobacteria--2:capture_domain_counter=d__Bacteria--3:capture_family_counter=f__Pseudomonadaceae--2||f__Rhizobiaceae--1:capture_genus_counter=g__Pseudomonas_E--2||g__Pseudorhizobium--1:capture_order_counter=o__Pseudomonadales--2||o__Rhizobiales--1:capture_phylum_counter=p__Proteobacteria--3:capture_species_counter=s__Pseudomonas_E sp014268745--2||s__Pseudorhizobium pelagicum--1:evalue_avg=1.905e-71:evalue_max=3.81e-71:evalue_min=2.97e-103:evalue_std=2.6940768363207463e-71:evalue_sum=3.81e-71:gapopen_avg=0.0:gapopen_max=0.0:gapopen_min=0.0:gapopen_std=0.0:gapopen_sum=0.0:gtdb_class_counter=:gtdb_domain_counter=:gtdb_family_counter=:gtdb_genus_counter=:gtdb_order_counter=:gtdb_phylum_counter=:gtdb_species_counter=:heptad_counter=MCP-40H--3:lbd_counter=:length_avg=150.0:length_max=176.0:length_min=124.0:length_std=36.76955262170047:length_sum=300.0:mismatch_avg=1.0:mismatch_max=1.0:mismatch_min=1.0:mismatch_std=0.0:mismatch_sum=2.0:name=N394487:qcovhsp_avg=98.35:qcovhsp_max=98.4:qcovhsp_min=98.3:qcovhsp_std=0.07071067811866079:qcovhsp_sum=196.7:qend_avg=152.0:qend_max=178.0:qend_min=126.0:qend_std=36.76955262170047:qend_sum=304.0:qstart_avg=3.0:qstart_max=3.0:qstart_min=3.0:qstart_std=0.0:qstart_sum=6.0:ref_name_counter=RS_GCF_014268745.2_protein.faa_NZ_JABWRB020000002.1_199@PF00015_full_PFAM.325.526--2:scovhsp_avg=74.65:scovhsp_max=87.6:scovhsp_min=61.7:scovhsp_std=18.314065632731573:scovhsp_sum=149.3:send_avg=150.0:send_max=176.0:send_min=124.0:send_std=36.76955262170047:send_sum=300.0:sstart_avg=1.0:sstart_max=1.0:sstart_min=1.0:sstart_std=0.0:sstart_sum=2.0])0.68:5e-09[&&NHX:Sample_counter=rhizpot1--3||rhizpot2--1:Type_counter=capture--4:besthit_avg=99.53333333333335:besthit_max=100.0:besthit_min=99.2:besthit_std=0.4163331998932245:besthit_sum=298.6:bitscore_avg=256.0:bitscore_max=296.0:bitscore_min=213.0:bitscore_std=41.58124577258358:bitscore_sum=768.0:capture_class_counter=c__Alphaproteobacteria--1||c__Gammaproteobacteria--3:capture_domain_counter=d__Bacteria--4:capture_family_counter=f__Pseudomonadaceae--3||f__Rhizobiaceae--1:capture_genus_counter=g__Pseudomonas_E--3||g__Pseudorhizobium--1:capture_order_counter=o__Pseudomonadales--3||o__Rhizobiales--1:capture_phylum_counter=p__Proteobacteria--4:capture_species_counter=s__Pseudomonas_E sp014268745--3||s__Pseudorhizobium pelagicum--1:evalue_avg=1.2700000000000001e-71:evalue_max=3.81e-71:evalue_min=2.97e-103:evalue_std=2.199704525612474e-71:evalue_sum=3.81e-71:gapopen_avg=0.0:gapopen_max=0.0:gapopen_min=0.0:gapopen_std=0.0:gapopen_sum=0.0:gtdb_class_counter=:gtdb_domain_counter=:gtdb_family_counter=:gtdb_genus_counter=:gtdb_order_counter=:gtdb_phylum_counter=:gtdb_species_counter=:heptad_counter=MCP-40H--4:lbd_counter=:length_avg=151.0:length_max=176.0:length_min=124.0:length_std=26.057628441590765:length_sum=453.0:mismatch_avg=0.6666666666666666:mismatch_max=1.0:mismatch_min=0.0:mismatch_std=0.5773502691896258:mismatch_sum=2.0:name=N394488:qcovhsp_avg=98.46666666666668:qcovhsp_max=98.7:qcovhsp_min=98.3:qcovhsp_std=0.2081665999466151:qcovhsp_sum=295.40000000000003:qend_avg=153.0:qend_max=178.0:qend_min=126.0:qend_std=26.057628441590765:qend_sum=459.0:qstart_avg=3.0:qstart_max=3.0:qstart_min=3.0:qstart_std=0.0:qstart_sum=9.0:ref_name_counter=RS_GCF_014268745.2_protein.faa_NZ_JABWRB020000002.1_199@PF00015_full_PFAM.325.526--3:scovhsp_avg=75.13333333333334:scovhsp_max=87.6:scovhsp_min=61.7:scovhsp_std=12.977030990690174:scovhsp_sum=225.4:send_avg=151.0:send_max=176.0:send_min=124.0:send_std=26.057628441590765:send_sum=453.0:sstart_avg=1.0:sstart_max=1.0:sstart_min=1.0:sstart_std=0.0:sstart_sum=3.0])0:5e-09[&&NHX:Sample_counter=rhizpot1--7||rhizpot2--2||rhizpot3--1:Type_counter=GTDB--1||capture--10:besthit_avg=99.84444444444443:besthit_max=100.0:besthit_min=99.2:besthit_std=0.3126943839882269:besthit_sum=898.5999999999999:bitscore_avg=277.55555555555554:bitscore_max=307.0:bitscore_min=213.0:bitscore_std=34.87517423293794:bitscore_sum=2498.0:capture_class_counter=c__Alphaproteobacteria--1||c__Gammaproteobacteria--9:capture_domain_counter=d__Bacteria--10:capture_family_counter=f__Pseudomonadaceae--9||f__Rhizobiaceae--1:capture_genus_counter=g__Pseudomonas_E--9||g__Pseudorhizobium--1:capture_order_counter=o__Pseudomonadales--9||o__Rhizobiales--1:capture_phylum_counter=p__Proteobacteria--10:capture_species_counter=s__Pseudomonas_E sp014268745--9||s__Pseudorhizobium pelagicum--1:evalue_avg=4.233333333333346e-72:evalue_max=3.81e-71:evalue_min=1.33e-107:evalue_std=1.2699999999999995e-71:evalue_sum=3.8100000000000114e-71:gapopen_avg=0.0:gapopen_max=0.0:gapopen_min=0.0:gapopen_std=0.0:gapopen_sum=0.0:gtdb_class_counter=c__Gammaproteobacteria--1:gtdb_domain_counter=d__Bacteria--1:gtdb_family_counter=f__Pseudomonadaceae--1:gtdb_genus_counter=g__Pseudomonas_E--1:gtdb_order_counter=o__Pseudomonadales--1:gtdb_phylum_counter=p__Proteobacteria--1:gtdb_species_counter=s__Pseudomonas_E sp014268745--1:heptad_counter=MCP-40H--11:lbd_counter=4HB_MCP_1--2:lca_tree=s__Pseudomonas_E sp014268745:length_avg=163.44444444444446:length_max=181.0:length_min=124.0:length_std=21.202070129536356:length_sum=1471.0:mismatch_avg=0.2222222222222222:mismatch_max=1.0:mismatch_min=0.0:mismatch_std=0.44095855184409843:mismatch_sum=2.0:name=N394489:qcovhsp_avg=99.0:qcovhsp_max=100.0:qcovhsp_min=98.3:qcovhsp_std=0.6103277807866841:qcovhsp_sum=891.0:qend_avg=165.0:qend_max=183.0:qend_min=126.0:qend_std=21.6043977004683:qend_sum=1485.0:qstart_avg=2.5555555555555554:qstart_max=3.0:qstart_min=1.0:qstart_std=0.8819171036881968:qstart_sum=23.0:ref_name_counter=RS_GCF_014268745.2_protein.faa_NZ_JABWRB020000002.1_199@PF00015_full_PFAM.325.526--9:scovhsp_avg=81.28888888888889:scovhsp_max=90.0:scovhsp_min=61.7:scovhsp_std=10.536418324606855:scovhsp_sum=731.6:send_avg=171.0:send_max=181.0:send_min=124.0:send_std=19.868316486305527:send_sum=1539.0:sstart_avg=8.555555555555555:sstart_max=35.0:sstart_min=1.0:sstart_std=14.992590762699345:sstart_sum=77.0],(d210f4cb-904c-5274-aeda-96a53cea615c_1@MCPsignal.23.139:0.0147478[&&NHX:Sample=rhizpot3:Type=capture:besthit=98.3:bitscore=191.0:capture_class=c__Gammaproteobacteria:capture_domain=d__Bacteria:capture_family=f__Pseudomonadaceae:capture_genus=g__Pseudomonas_E:capture_order=o__Pseudomonadales:capture_phylum=p__Proteobacteria:capture_species=s__Pseudomonas_E sp014268745:evalue=1.18e-62:gapopen=0.0:heptad=MCP-40H:length=116.0:mismatch=2.0:qcovhsp=100.0:qend=116.0:qstart=1.0:ref_name=RS_GCF_014268745.2_protein.faa_NZ_JABWRB020000002.1_199@PF00015_full_PFAM.325.526:scovhsp=57.7:send=164.0:sstart=49.0],(10b9ec06-855a-4014-a553-72bb1a447f32_1@MCPsignal.116.267:0.00967462[&&NHX:Sample=rhizpot2:Type=capture:besthit=100.0:bitscore=249.0:capture_class=c__Gammaproteobacteria:capture_domain=d__Bacteria:capture_family=f__Pseudomonadaceae:capture_genus=g__Pseudomonas_E:capture_order=o__Pseudomonadales:capture_phylum=p__Proteobacteria:capture_species=s__Pseudomonas_E sp014268745:evalue=2.57e-85:gapopen=0.0:heptad=MCP-40H:length=147.0:mismatch=0.0:qcovhsp=97.4:qend=149.0:qstart=3.0:ref_name=RS_GCF_014268745.2_protein.faa_NZ_JABWRB020000002.1_199@PF00015_full_PFAM.325.526:scovhsp=73.1:send=147.0:sstart=1.0],(((((e54cf111-634e-47d7-ab59-05b783d0aec8_5@MCPsignal.153.252:5e-09[&&NHX:Sample=rhizpot1:Type=capture:capture_class=c__Gammaproteobacteria:capture_domain=d__Bacteria:capture_family=f__Pseudomonadaceae:capture_genus=g__Pseudomonas_E:capture_order=o__Pseudomonadales:capture_phylum=p__Proteobacteria:capture_species=s__Pseudomonas_E sp014268745:heptad=MCP-40H],(5af71cb7-d9ec-45ae-b417-c52691ad4535_6@MCPsignal.221.306:5e-09[&&NHX:Sample=rhizpot3:Type=capture:capture_class=c__Gammaproteobacteria:capture_domain=d__Bacteria:capture_family=f__Pseudomonadaceae:capture_genus=g__Pseudomonas_E:capture_order=o__Pseudomonadales:capture_phylum=p__Proteobacteria:capture_species=s__Pseudomonas_E sp014268745:heptad=MCP-40H],(ae5e1730-d379-45dc-a29b-8c9e2783b2ae_1@MCPsignal.172.272:5e-09[&&NHX:Sample=rhizpot2:Type=capture:capture_class=c__Gammaproteobacteria:capture_domain=d__Bacteria:capture_family=f__Pseudomonadaceae:capture_genus=g__Pseudomonas_E:capture_order=o__Pseudomonadales:capture_phylum=p__Proteobacteria:capture_species=s__Pseudomonas_E sp014268745:heptad=MCP-40H],7d8ec1d3-1ffc-43c3-9243-d61bbec840c0_4@MCPsignal.233.394:0.00449558[&&NHX:Sample=rhizpot3:Type=capture:besthit=100.0:bitscore=270.0:capture_class=c__Gammaproteobacteria:capture_domain=d__Bacteria:capture_family=f__Pseudomonadaceae:capture_genus=g__Pseudomonas_E:capture_order=o__Pseudomonadales:capture_phylum=p__Proteobacteria:capture_species=s__Pseudomonas_E sp014268745:evalue=2.31e-93:gapopen=0.0:heptad=MCP-40H:length=158.0:mismatch=0.0:qcovhsp=98.1:qend=160.0:qstart=3.0:ref_name=RS_GCF_014268745.2_protein.faa_NZ_JABWRB020000002.1_199@PF00015_full_PFAM.325.526:scovhsp=78.6:send=158.0:sstart=1.0])0:2.5e-08[&&NHX:Sample_counter=rhizpot2--1||rhizpot3--1:Type_counter=capture--2:besthit_avg=100.0:besthit_max=100.0:besthit_min=100.0:besthit_std=0:besthit_sum=100.0:bitscore_avg=270.0:bitscore_max=270.0:bitscore_min=270.0:bitscore_std=0:bitscore_sum=270.0:capture_class_counter=c__Gammaproteobacteria--2:capture_domain_counter=d__Bacteria--2:capture_family_counter=f__Pseudomonadaceae--2:capture_genus_counter=g__Pseudomonas_E--2:capture_order_counter=o__Pseudomonadales--2:capture_phylum_counter=p__Proteobacteria--2:capture_species_counter=s__Pseudomonas_E sp014268745--2:evalue_avg=2.31e-93:evalue_max=2.31e-93:evalue_min=2.31e-93:evalue_std=0:evalue_sum=2.31e-93:gapopen_avg=0.0:gapopen_max=0.0:gapopen_min=0.0:gapopen_std=0:gapopen_sum=0.0:gtdb_class_counter=:gtdb_domain_counter=:gtdb_family_counter=:gtdb_genus_counter=:gtdb_order_counter=:gtdb_phylum_counter=:gtdb_species_counter=:heptad_counter=MCP-40H--2:lbd_counter=:length_avg=158.0:length_max=158.0:length_min=158.0:length_std=0:length_sum=158.0:mismatch_avg=0.0:mismatch_max=0.0:mismatch_min=0.0:mismatch_std=0:mismatch_sum=0.0:name=N394496:qcovhsp_avg=98.1:qcovhsp_max=98.1:qcovhsp_min=98.1:qcovhsp_std=0:qcovhsp_sum=98.1:qend_avg=160.0:qend_max=160.0:qend_min=160.0:qend_std=0:qend_sum=160.0:qstart_avg=3.0:qstart_max=3.0:qstart_min=3.0:qstart_std=0:qstart_sum=3.0:ref_name_counter=RS_GCF_014268745.2_protein.faa_NZ_JABWRB020000002.1_199@PF00015_full_PFAM.325.526--1:scovhsp_avg=78.6:scovhsp_max=78.6:scovhsp_min=78.6:scovhsp_std=0:scovhsp_sum=78.6:send_avg=158.0:send_max=158.0:send_min=158.0:send_std=0:send_sum=158.0:sstart_avg=1.0:sstart_max=1.0:sstart_min=1.0:sstart_std=0:sstart_sum=1.0])0:2.5e-08[&&NHX:Sample_counter=rhizpot2--1||rhizpot3--2:Type_counter=capture--3:besthit_avg=100.0:besthit_max=100.0:besthit_min=100.0:besthit_std=0:besthit_sum=100.0:bitscore_avg=270.0:bitscore_max=270.0:bitscore_min=270.0:bitscore_std=0:bitscore_sum=270.0:capture_class_counter=c__Gammaproteobacteria--3:capture_domain_counter=d__Bacteria--3:capture_family_counter=f__Pseudomonadaceae--3:capture_genus_counter=g__Pseudomonas_E--3:capture_order_counter=o__Pseudomonadales--3:capture_phylum_counter=p__Proteobacteria--3:capture_species_counter=s__Pseudomonas_E sp014268745--3:evalue_avg=2.31e-93:evalue_max=2.31e-93:evalue_min=2.31e-93:evalue_std=0:evalue_sum=2.31e-93:gapopen_avg=0.0:gapopen_max=0.0:gapopen_min=0.0:gapopen_std=0:gapopen_sum=0.0:gtdb_class_counter=:gtdb_domain_counter=:gtdb_family_counter=:gtdb_genus_counter=:gtdb_order_counter=:gtdb_phylum_counter=:gtdb_species_counter=:heptad_counter=MCP-40H--3:lbd_counter=:length_avg=158.0:length_max=158.0:length_min=158.0:length_std=0:length_sum=158.0:mismatch_avg=0.0:mismatch_max=0.0:mismatch_min=0.0:mismatch_std=0:mismatch_sum=0.0:name=N394497:qcovhsp_avg=98.1:qcovhsp_max=98.1:qcovhsp_min=98.1:qcovhsp_std=0:qcovhsp_sum=98.1:qend_avg=160.0:qend_max=160.0:qend_min=160.0:qend_std=0:qend_sum=160.0:qstart_avg=3.0:qstart_max=3.0:qstart_min=3.0:qstart_std=0:qstart_sum=3.0:ref_name_counter=RS_GCF_014268745.2_protein.faa_NZ_JABWRB020000002.1_199@PF00015_full_PFAM.325.526--1:scovhsp_avg=78.6:scovhsp_max=78.6:scovhsp_min=78.6:scovhsp_std=0:scovhsp_sum=78.6:send_avg=158.0:send_max=158.0:send_min=158.0:send_std=0:send_sum=158.0:sstart_avg=1.0:sstart_max=1.0:sstart_min=1.0:sstart_std=0:sstart_sum=1.0])0:2.5e-08[&&NHX:Sample_counter=rhizpot1--1||rhizpot2--1||rhizpot3--2:Type_counter=capture--4:besthit_avg=100.0:besthit_max=100.0:besthit_min=100.0:besthit_std=0:besthit_sum=100.0:bitscore_avg=270.0:bitscore_max=270.0:bitscore_min=270.0:bitscore_std=0:bitscore_sum=270.0:capture_class_counter=c__Gammaproteobacteria--4:capture_domain_counter=d__Bacteria--4:capture_family_counter=f__Pseudomonadaceae--4:capture_genus_counter=g__Pseudomonas_E--4:capture_order_counter=o__Pseudomonadales--4:capture_phylum_counter=p__Proteobacteria--4:capture_species_counter=s__Pseudomonas_E sp014268745--4:evalue_avg=2.31e-93:evalue_max=2.31e-93:evalue_min=2.31e-93:evalue_std=0:evalue_sum=2.31e-93:gapopen_avg=0.0:gapopen_max=0.0:gapopen_min=0.0:gapopen_std=0:gapopen_sum=0.0:gtdb_class_counter=:gtdb_domain_counter=:gtdb_family_counter=:gtdb_genus_counter=:gtdb_order_counter=:gtdb_phylum_counter=:gtdb_species_counter=:heptad_counter=MCP-40H--4:lbd_counter=:length_avg=158.0:length_max=158.0:length_min=158.0:length_std=0:length_sum=158.0:mismatch_avg=0.0:mismatch_max=0.0:mismatch_min=0.0:mismatch_std=0:mismatch_sum=0.0:name=N394498:qcovhsp_avg=98.1:qcovhsp_max=98.1:qcovhsp_min=98.1:qcovhsp_std=0:qcovhsp_sum=98.1:qend_avg=160.0:qend_max=160.0:qend_min=160.0:qend_std=0:qend_sum=160.0:qstart_avg=3.0:qstart_max=3.0:qstart_min=3.0:qstart_std=0:qstart_sum=3.0:ref_name_counter=RS_GCF_014268745.2_protein.faa_NZ_JABWRB020000002.1_199@PF00015_full_PFAM.325.526--1:scovhsp_avg=78.6:scovhsp_max=78.6:scovhsp_min=78.6:scovhsp_std=0:scovhsp_sum=78.6:send_avg=158.0:send_max=158.0:send_min=158.0:send_std=0:send_sum=158.0:sstart_avg=1.0:sstart_max=1.0:sstart_min=1.0:sstart_std=0:sstart_sum=1.0],869c8ad4-ecbb-46cc-a159-54d368491415_2@MCPsignal.203.317:5e-09[&&NHX:Sample=rhizpot2:Type=capture:besthit=100.0:bitscore=195.0:capture_class=c__Gammaproteobacteria:capture_domain=d__Bacteria:capture_family=f__Pseudomonadaceae:capture_genus=g__Pseudomonas_E:capture_order=o__Pseudomonadales:capture_phylum=p__Proteobacteria:capture_species=s__Pseudomonas_E sp014268745:evalue=1.63e-64:gapopen=0.0:heptad=MCP-40H:length=112.0:mismatch=0.0:qcovhsp=98.2:qend=114.0:qstart=3.0:ref_name=RS_GCF_014268745.2_protein.faa_NZ_JABWRB020000002.1_199@PF00015_full_PFAM.325.526:scovhsp=55.7:send=112.0:sstart=1.0])0:1.8e-08[&&NHX:Sample_counter=rhizpot1--1||rhizpot2--2||rhizpot3--2:Type_counter=capture--5:besthit_avg=100.0:besthit_max=100.0:besthit_min=100.0:besthit_std=0.0:besthit_sum=200.0:bitscore_avg=232.5:bitscore_max=270.0:bitscore_min=195.0:bitscore_std=53.033008588991066:bitscore_sum=465.0:capture_class_counter=c__Gammaproteobacteria--5:capture_domain_counter=d__Bacteria--5:capture_family_counter=f__Pseudomonadaceae--5:capture_genus_counter=g__Pseudomonas_E--5:capture_order_counter=o__Pseudomonadales--5:capture_phylum_counter=p__Proteobacteria--5:capture_species_counter=s__Pseudomonas_E sp014268745--5:evalue_avg=8.15e-65:evalue_max=1.63e-64:evalue_min=2.31e-93:evalue_std=1.1525840533340724e-64:evalue_sum=1.63e-64:gapopen_avg=0.0:gapopen_max=0.0:gapopen_min=0.0:gapopen_std=0.0:gapopen_sum=0.0:gtdb_class_counter=:gtdb_domain_counter=:gtdb_family_counter=:gtdb_genus_counter=:gtdb_order_counter=:gtdb_phylum_counter=:gtdb_species_counter=:heptad_counter=MCP-40H--5:lbd_counter=:length_avg=135.0:length_max=158.0:length_min=112.0:length_std=32.526911934581186:length_sum=270.0:mismatch_avg=0.0:mismatch_max=0.0:mismatch_min=0.0:mismatch_std=0.0:mismatch_sum=0.0:name=N394500:qcovhsp_avg=98.15:qcovhsp_max=98.2:qcovhsp_min=98.1:qcovhsp_std=0.07071067811866079:qcovhsp_sum=196.3:qend_avg=137.0:qend_max=160.0:qend_min=114.0:qend_std=32.526911934581186:qend_sum=274.0:qstart_avg=3.0:qstart_max=3.0:qstart_min=3.0:qstart_std=0.0:qstart_sum=6.0:ref_name_counter=RS_GCF_014268745.2_protein.faa_NZ_JABWRB020000002.1_199@PF00015_full_PFAM.325.526--2:scovhsp_avg=67.15:scovhsp_max=78.6:scovhsp_min=55.7:scovhsp_std=16.19274528917193:scovhsp_sum=134.3:send_avg=135.0:send_max=158.0:send_min=112.0:send_std=32.526911934581186:send_sum=270.0:sstart_avg=1.0:sstart_max=1.0:sstart_min=1.0:sstart_std=0.0:sstart_sum=2.0],ba6622da-ade9-4c3f-9599-646b6a6d9149_5@MCPsignal.172.274:5e-09[&&NHX:Sample=rhizpot2:Type=capture:capture_class=c__Gammaproteobacteria:capture_domain=d__Bacteria:capture_family=f__Pseudomonadaceae:capture_genus=g__Pseudomonas_E:capture_order=o__Pseudomonadales:capture_phylum=p__Proteobacteria:capture_species=s__Pseudomonas_E sp014268745:heptad=MCP-40H])0.465:1.8e-08[&&NHX:Sample_counter=rhizpot1--1||rhizpot2--3||rhizpot3--2:Type_counter=capture--6:besthit_avg=100.0:besthit_max=100.0:besthit_min=100.0:besthit_std=0.0:besthit_sum=200.0:bitscore_avg=232.5:bitscore_max=270.0:bitscore_min=195.0:bitscore_std=53.033008588991066:bitscore_sum=465.0:capture_class_counter=c__Gammaproteobacteria--6:capture_domain_counter=d__Bacteria--6:capture_family_counter=f__Pseudomonadaceae--6:capture_genus_counter=g__Pseudomonas_E--6:capture_order_counter=o__Pseudomonadales--6:capture_phylum_counter=p__Proteobacteria--6:capture_species_counter=s__Pseudomonas_E sp014268745--6:evalue_avg=8.15e-65:evalue_max=1.63e-64:evalue_min=2.31e-93:evalue_std=1.1525840533340724e-64:evalue_sum=1.63e-64:gapopen_avg=0.0:gapopen_max=0.0:gapopen_min=0.0:gapopen_std=0.0:gapopen_sum=0.0:gtdb_class_counter=:gtdb_domain_counter=:gtdb_family_counter=:gtdb_genus_counter=:gtdb_order_counter=:gtdb_phylum_counter=:gtdb_species_counter=:heptad_counter=MCP-40H--6:lbd_counter=:length_avg=135.0:length_max=158.0:length_min=112.0:length_std=32.526911934581186:length_sum=270.0:mismatch_avg=0.0:mismatch_max=0.0:mismatch_min=0.0:mismatch_std=0.0:mismatch_sum=0.0:name=N394502:qcovhsp_avg=98.15:qcovhsp_max=98.2:qcovhsp_min=98.1:qcovhsp_std=0.07071067811866079:qcovhsp_sum=196.3:qend_avg=137.0:qend_max=160.0:qend_min=114.0:qend_std=32.526911934581186:qend_sum=274.0:qstart_avg=3.0:qstart_max=3.0:qstart_min=3.0:qstart_std=0.0:qstart_sum=6.0:ref_name_counter=RS_GCF_014268745.2_protein.faa_NZ_JABWRB020000002.1_199@PF00015_full_PFAM.325.526--2:scovhsp_avg=67.15:scovhsp_max=78.6:scovhsp_min=55.7:scovhsp_std=16.19274528917193:scovhsp_sum=134.3:send_avg=135.0:send_max=158.0:send_min=112.0:send_std=32.526911934581186:send_sum=270.0:sstart_avg=1.0:sstart_max=1.0:sstart_min=1.0:sstart_std=0.0:sstart_sum=2.0],(7a1c3f2a-857e-49ec-b5c2-9440cc26e3bc_3@MCPsignal.305.445:0.00532001[&&NHX:Sample=rhizpot1:Type=capture:besthit=100.0:bitscore=233.0:capture_class=c__Gammaproteobacteria:capture_domain=d__Bacteria:capture_family=f__Pseudomonadaceae:capture_genus=g__Pseudomonas_E:capture_order=o__Pseudomonadales:capture_phylum=p__Proteobacteria:capture_species=s__Pseudomonas_E sp014268745:evalue=8.22e-79:gapopen=0.0:heptad=MCP-40H:lbd=4HB_MCP_1:length=137.0:mismatch=0.0:qcovhsp=97.9:qend=139.0:qstart=3.0:ref_name=RS_GCF_014268745.2_protein.faa_NZ_JABWRB020000002.1_199@PF00015_full_PFAM.325.526:scovhsp=68.2:send=137.0:sstart=1.0],426ed9ef-b839-4589-997f-f8663001eadc_5@MCPsignal.111.251:5e-09[&&NHX:Sample=rhizpot1:Type=capture:besthit=100.0:bitscore=233.0:capture_class=c__Gammaproteobacteria:capture_domain=d__Bacteria:capture_family=f__Pseudomonadaceae:capture_genus=g__Pseudomonas_E:capture_order=o__Pseudomonadales:capture_phylum=p__Proteobacteria:capture_species=s__Pseudomonas_E sp014268745:evalue=4.08e-79:gapopen=0.0:heptad=MCP-40H:length=138.0:mismatch=0.0:qcovhsp=98.6:qend=140.0:qstart=3.0:ref_name=RS_GCF_014268745.2_protein.faa_NZ_JABWRB020000002.1_199@PF00015_full_PFAM.325.526:scovhsp=68.7:send=138.0:sstart=1.0])0:5e-09[&&NHX:Sample_counter=rhizpot1--2:Type_counter=capture--2:besthit_avg=100.0:besthit_max=100.0:besthit_min=100.0:besthit_std=0.0:besthit_sum=200.0:bitscore_avg=233.0:bitscore_max=233.0:bitscore_min=233.0:bitscore_std=0.0:bitscore_sum=466.0:capture_class_counter=c__Gammaproteobacteria--2:capture_domain_counter=d__Bacteria--2:capture_family_counter=f__Pseudomonadaceae--2:capture_genus_counter=g__Pseudomonas_E--2:capture_order_counter=o__Pseudomonadales--2:capture_phylum_counter=p__Proteobacteria--2:capture_species_counter=s__Pseudomonas_E sp014268745--2:evalue_avg=6.15e-79:evalue_max=8.22e-79:evalue_min=4.08e-79:evalue_std=2.927422074112307e-79:evalue_sum=1.23e-78:gapopen_avg=0.0:gapopen_max=0.0:gapopen_min=0.0:gapopen_std=0.0:gapopen_sum=0.0:gtdb_class_counter=:gtdb_domain_counter=:gtdb_family_counter=:gtdb_genus_counter=:gtdb_order_counter=:gtdb_phylum_counter=:gtdb_species_counter=:heptad_counter=MCP-40H--2:lbd_counter=4HB_MCP_1--1:length_avg=137.5:length_max=138.0:length_min=137.0:length_std=0.7071067811865476:length_sum=275.0:mismatch_avg=0.0:mismatch_max=0.0:mismatch_min=0.0:mismatch_std=0.0:mismatch_sum=0.0:name=N394505:qcovhsp_avg=98.25:qcovhsp_max=98.6:qcovhsp_min=97.9:qcovhsp_std=0.49497474683057524:qcovhsp_sum=196.5:qend_avg=139.5:qend_max=140.0:qend_min=139.0:qend_std=0.7071067811865476:qend_sum=279.0:qstart_avg=3.0:qstart_max=3.0:qstart_min=3.0:qstart_std=0.0:qstart_sum=6.0:ref_name_counter=RS_GCF_014268745.2_protein.faa_NZ_JABWRB020000002.1_199@PF00015_full_PFAM.325.526--2:scovhsp_avg=68.45:scovhsp_max=68.7:scovhsp_min=68.2:scovhsp_std=0.3535533905932738:scovhsp_sum=136.9:send_avg=137.5:send_max=138.0:send_min=137.0:send_std=0.7071067811865476:send_sum=275.0:sstart_avg=1.0:sstart_max=1.0:sstart_min=1.0:sstart_std=0.0:sstart_sum=2.0])0:1.8e-08[&&NHX:Sample_counter=rhizpot1--3||rhizpot2--3||rhizpot3--2:Type_counter=capture--8:besthit_avg=100.0:besthit_max=100.0:besthit_min=100.0:besthit_std=0.0:besthit_sum=400.0:bitscore_avg=232.75:bitscore_max=270.0:bitscore_min=195.0:bitscore_std=30.619982582185337:bitscore_sum=931.0:capture_class_counter=c__Gammaproteobacteria--8:capture_domain_counter=d__Bacteria--8:capture_family_counter=f__Pseudomonadaceae--8:capture_genus_counter=g__Pseudomonas_E--8:capture_order_counter=o__Pseudomonadales--8:capture_phylum_counter=p__Proteobacteria--8:capture_species_counter=s__Pseudomonas_E sp014268745--8:evalue_avg=4.07500000000003e-65:evalue_max=1.63e-64:evalue_min=2.31e-93:evalue_std=8.14999999999998e-65:evalue_sum=1.630000000000012e-64:gapopen_avg=0.0:gapopen_max=0.0:gapopen_min=0.0:gapopen_std=0.0:gapopen_sum=0.0:gtdb_class_counter=:gtdb_domain_counter=:gtdb_family_counter=:gtdb_genus_counter=:gtdb_order_counter=:gtdb_phylum_counter=:gtdb_species_counter=:heptad_counter=MCP-40H--8:lbd_counter=4HB_MCP_1--1:length_avg=136.25:length_max=158.0:length_min=112.0:length_std=18.83923211457056:length_sum=545.0:mismatch_avg=0.0:mismatch_max=0.0:mismatch_min=0.0:mismatch_std=0.0:mismatch_sum=0.0:name=N394506:qcovhsp_avg=98.19999999999999:qcovhsp_max=98.6:qcovhsp_min=97.9:qcovhsp_std=0.294392028877591:qcovhsp_sum=392.79999999999995:qend_avg=138.25:qend_max=160.0:qend_min=114.0:qend_std=18.83923211457056:qend_sum=553.0:qstart_avg=3.0:qstart_max=3.0:qstart_min=3.0:qstart_std=0.0:qstart_sum=12.0:ref_name_counter=RS_GCF_014268745.2_protein.faa_NZ_JABWRB020000002.1_199@PF00015_full_PFAM.325.526--4:scovhsp_avg=67.8:scovhsp_max=78.6:scovhsp_min=55.7:scovhsp_std=9.38118684744455:scovhsp_sum=271.2:send_avg=136.25:send_max=158.0:send_min=112.0:send_std=18.83923211457056:send_sum=545.0:sstart_avg=1.0:sstart_max=1.0:sstart_min=1.0:sstart_std=0.0:sstart_sum=4.0],c893d673-d40c-44b0-abf3-51881cd4596e_5@MCPsignal.26.125:5e-09[&&NHX:Sample=rhizpot1:Type=capture:capture_class=c__Gammaproteobacteria:capture_domain=d__Bacteria:capture_family=f__Pseudomonadaceae:capture_genus=g__Pseudomonas_E:capture_order=o__Pseudomonadales:capture_phylum=p__Proteobacteria:capture_species=s__Pseudomonas_E sp014268745:heptad=MCP-40H])0.105:1.8e-08[&&NHX:Sample_counter=rhizpot1--4||rhizpot2--3||rhizpot3--2:Type_counter=capture--9:besthit_avg=100.0:besthit_max=100.0:besthit_min=100.0:besthit_std=0.0:besthit_sum=400.0:bitscore_avg=232.75:bitscore_max=270.0:bitscore_min=195.0:bitscore_std=30.619982582185337:bitscore_sum=931.0:capture_class_counter=c__Gammaproteobacteria--9:capture_domain_counter=d__Bacteria--9:capture_family_counter=f__Pseudomonadaceae--9:capture_genus_counter=g__Pseudomonas_E--9:capture_order_counter=o__Pseudomonadales--9:capture_phylum_counter=p__Proteobacteria--9:capture_species_counter=s__Pseudomonas_E sp014268745--9:evalue_avg=4.07500000000003e-65:evalue_max=1.63e-64:evalue_min=2.31e-93:evalue_std=8.14999999999998e-65:evalue_sum=1.630000000000012e-64:gapopen_avg=0.0:gapopen_max=0.0:gapopen_min=0.0:gapopen_std=0.0:gapopen_sum=0.0:gtdb_class_counter=:gtdb_domain_counter=:gtdb_family_counter=:gtdb_genus_counter=:gtdb_order_counter=:gtdb_phylum_counter=:gtdb_species_counter=:heptad_counter=MCP-40H--9:lbd_counter=4HB_MCP_1--1:length_avg=136.25:length_max=158.0:length_min=112.0:length_std=18.83923211457056:length_sum=545.0:mismatch_avg=0.0:mismatch_max=0.0:mismatch_min=0.0:mismatch_std=0.0:mismatch_sum=0.0:name=N394508:qcovhsp_avg=98.19999999999999:qcovhsp_max=98.6:qcovhsp_min=97.9:qcovhsp_std=0.294392028877591:qcovhsp_sum=392.79999999999995:qend_avg=138.25:qend_max=160.0:qend_min=114.0:qend_std=18.83923211457056:qend_sum=553.0:qstart_avg=3.0:qstart_max=3.0:qstart_min=3.0:qstart_std=0.0:qstart_sum=12.0:ref_name_counter=RS_GCF_014268745.2_protein.faa_NZ_JABWRB020000002.1_199@PF00015_full_PFAM.325.526--4:scovhsp_avg=67.8:scovhsp_max=78.6:scovhsp_min=55.7:scovhsp_std=9.38118684744455:scovhsp_sum=271.2:send_avg=136.25:send_max=158.0:send_min=112.0:send_std=18.83923211457056:send_sum=545.0:sstart_avg=1.0:sstart_max=1.0:sstart_min=1.0:sstart_std=0.0:sstart_sum=4.0])0:1.8e-08[&&NHX:Sample_counter=rhizpot1--4||rhizpot2--4||rhizpot3--2:Type_counter=capture--10:besthit_avg=100.0:besthit_max=100.0:besthit_min=100.0:besthit_std=0.0:besthit_sum=500.0:bitscore_avg=236.0:bitscore_max=270.0:bitscore_min=195.0:bitscore_std=27.49545416973504:bitscore_sum=1180.0:capture_class_counter=c__Gammaproteobacteria--10:capture_domain_counter=d__Bacteria--10:capture_family_counter=f__Pseudomonadaceae--10:capture_genus_counter=g__Pseudomonas_E--10:capture_order_counter=o__Pseudomonadales--10:capture_phylum_counter=p__Proteobacteria--10:capture_species_counter=s__Pseudomonas_E sp014268745--10:evalue_avg=3.2600000000000243e-65:evalue_max=1.63e-64:evalue_min=2.31e-93:evalue_std=7.2895816066493005e-65:evalue_sum=1.630000000000012e-64:gapopen_avg=0.0:gapopen_max=0.0:gapopen_min=0.0:gapopen_std=0.0:gapopen_sum=0.0:gtdb_class_counter=:gtdb_domain_counter=:gtdb_family_counter=:gtdb_genus_counter=:gtdb_order_counter=:gtdb_phylum_counter=:gtdb_species_counter=:heptad_counter=MCP-40H--10:lbd_counter=4HB_MCP_1--1:length_avg=138.4:length_max=158.0:length_min=112.0:length_std=17.008821240756223:length_sum=692.0:mismatch_avg=0.0:mismatch_max=0.0:mismatch_min=0.0:mismatch_std=0.0:mismatch_sum=0.0:name=N394509:qcovhsp_avg=98.03999999999999:qcovhsp_max=98.6:qcovhsp_min=97.4:qcovhsp_std=0.4393176527297717:qcovhsp_sum=490.19999999999993:qend_avg=140.4:qend_max=160.0:qend_min=114.0:qend_std=17.008821240756223:qend_sum=702.0:qstart_avg=3.0:qstart_max=3.0:qstart_min=3.0:qstart_std=0.0:qstart_sum=15.0:ref_name_counter=RS_GCF_014268745.2_protein.faa_NZ_JABWRB020000002.1_199@PF00015_full_PFAM.325.526--5:scovhsp_avg=68.86:scovhsp_max=78.6:scovhsp_min=55.7:scovhsp_std=8.463037279842263:scovhsp_sum=344.3:send_avg=138.4:send_max=158.0:send_min=112.0:send_std=17.008821240756223:send_sum=692.0:sstart_avg=1.0:sstart_max=1.0:sstart_min=1.0:sstart_std=0.0:sstart_sum=5.0])0:5e-09[&&NHX:Sample_counter=rhizpot1--4||rhizpot2--4||rhizpot3--3:Type_counter=capture--11:besthit_avg=99.71666666666665:besthit_max=100.0:besthit_min=98.3:besthit_std=0.6940220937885682:besthit_sum=598.3:bitscore_avg=228.5:bitscore_max=270.0:bitscore_min=191.0:bitscore_std=30.69690538148756:bitscore_sum=1371.0:capture_class_counter=c__Gammaproteobacteria--11:capture_domain_counter=d__Bacteria--11:capture_family_counter=f__Pseudomonadaceae--11:capture_genus_counter=g__Pseudomonas_E--11:capture_order_counter=o__Pseudomonadales--11:capture_phylum_counter=p__Proteobacteria--11:capture_species_counter=s__Pseudomonas_E sp014268745--11:evalue_avg=1.993833333333333e-63:evalue_max=1.18e-62:evalue_min=2.31e-93:evalue_std=4.804463358863991e-63:evalue_sum=1.1962999999999999e-62:gapopen_avg=0.0:gapopen_max=0.0:gapopen_min=0.0:gapopen_std=0.0:gapopen_sum=0.0:gtdb_class_counter=:gtdb_domain_counter=:gtdb_family_counter=:gtdb_genus_counter=:gtdb_order_counter=:gtdb_phylum_counter=:gtdb_species_counter=:heptad_counter=MCP-40H--11:lbd_counter=4HB_MCP_1--1:length_avg=134.66666666666666:length_max=158.0:length_min=112.0:length_std=17.75011737050397:length_sum=808.0:mismatch_avg=0.3333333333333333:mismatch_max=2.0:mismatch_min=0.0:mismatch_std=0.816496580927726:mismatch_sum=2.0:name=N394510:qcovhsp_avg=98.36666666666666:qcovhsp_max=100.0:qcovhsp_min=97.4:qcovhsp_std=0.8914407813571597:qcovhsp_sum=590.1999999999999:qend_avg=136.33333333333334:qend_max=160.0:qend_min=114.0:qend_std=18.184242262647807:qend_sum=818.0:qstart_avg=2.6666666666666665:qstart_max=3.0:qstart_min=1.0:qstart_std=0.816496580927726:qstart_sum=16.0:ref_name_counter=RS_GCF_014268745.2_protein.faa_NZ_JABWRB020000002.1_199@PF00015_full_PFAM.325.526--6:scovhsp_avg=66.99999999999999:scovhsp_max=78.6:scovhsp_min=55.7:scovhsp_std=8.834930673185838:scovhsp_sum=401.99999999999994:send_avg=142.66666666666666:send_max=164.0:send_min=112.0:send_std=18.457157599876172:send_sum=856.0:sstart_avg=9.0:sstart_max=49.0:sstart_min=1.0:sstart_std=19.595917942265423:sstart_sum=54.0])0.906:0.00931648[&&NHX:Sample_counter=rhizpot1--11||rhizpot2--6||rhizpot3--4:Type_counter=GTDB--1||capture--21:besthit_avg=99.79333333333334:besthit_max=100.0:besthit_min=98.3:besthit_std=0.4817626366741594:besthit_sum=1496.9:bitscore_avg=257.93333333333334:bitscore_max=307.0:bitscore_min=191.0:bitscore_std=40.624529301302445:bitscore_sum=3869.0:capture_class_counter=c__Alphaproteobacteria--1||c__Gammaproteobacteria--20:capture_domain_counter=d__Bacteria--21:capture_family_counter=f__Pseudomonadaceae--20||f__Rhizobiaceae--1:capture_genus_counter=g__Pseudomonas_E--20||g__Pseudorhizobium--1:capture_order_counter=o__Pseudomonadales--20||o__Rhizobiales--1:capture_phylum_counter=p__Proteobacteria--21:capture_species_counter=s__Pseudomonas_E sp014268745--20||s__Pseudorhizobium pelagicum--1:evalue_avg=7.975333358733333e-64:evalue_max=1.18e-62:evalue_min=1.33e-107:evalue_std=3.044030195933407e-63:evalue_sum=1.19630000381e-62:gapopen_avg=0.0:gapopen_max=0.0:gapopen_min=0.0:gapopen_std=0.0:gapopen_sum=0.0:gtdb_class_counter=c__Gammaproteobacteria--1:gtdb_domain_counter=d__Bacteria--1:gtdb_family_counter=f__Pseudomonadaceae--1:gtdb_genus_counter=g__Pseudomonas_E--1:gtdb_order_counter=o__Pseudomonadales--1:gtdb_phylum_counter=p__Proteobacteria--1:gtdb_species_counter=s__Pseudomonas_E sp014268745--1:heptad_counter=MCP-40H--22:lbd_counter=4HB_MCP_1--3:lca_tree=s__Pseudomonas_E sp014268745:length_avg=151.93333333333334:length_max=181.0:length_min=112.0:length_std=24.131978388693724:length_sum=2279.0:mismatch_avg=0.26666666666666666:mismatch_max=2.0:mismatch_min=0.0:mismatch_std=0.5936168397046637:mismatch_sum=4.0:name=N394511:qcovhsp_avg=98.74666666666667:qcovhsp_max=100.0:qcovhsp_min=97.4:qcovhsp_std=0.7744737076295894:qcovhsp_sum=1481.2:qend_avg=153.53333333333333:qend_max=183.0:qend_min=114.0:qend_std=24.41564681764154:qend_sum=2303.0:qstart_avg=2.6:qstart_max=3.0:qstart_min=1.0:qstart_std=0.8280786712108251:qstart_sum=39.0:ref_name_counter=RS_GCF_014268745.2_protein.faa_NZ_JABWRB020000002.1_199@PF00015_full_PFAM.325.526--15:scovhsp_avg=75.57333333333334:scovhsp_max=90.0:scovhsp_min=55.7:scovhsp_std=11.9923467658495:scovhsp_sum=1133.6000000000001:send_avg=159.66666666666666:send_max=181.0:send_min=112.0:send_std=23.53012253828413:send_sum=2395.0:sstart_avg=8.733333333333333:sstart_max=49.0:sstart_min=1.0:sstart_std=16.298407751620868:sstart_sum=131.0],(b5c0fa7b-1a9f-48e5-beac-a8c77ed4ac22_1@MCPsignal.217.345:5e-09[&&NHX:Sample=rhizpot1:Type
```
