## Supplementary material for "Unveiling the hidden biodiversity of microbial chemoreceptor genes in the rare biosphere": MCPsignal_captured_gtdbr207.nw (part 544 of 1806)

```
=capture:besthit=99.2:bitscore=215.0:capture_class=c__Gammaproteobacteria:capture_domain=d__Bacteria:capture_family=f__Pseudomonadaceae:capture_genus=g__Pseudomonas_E:capture_order=o__Pseudomonadales:capture_phylum=p__Proteobacteria:capture_species=s__Pseudomonas_E sp014268745:evalue=3.56e-72:gapopen=0.0:heptad=MCP-40H:length=126.0:mismatch=1.0:qcovhsp=98.4:qend=128.0:qstart=3.0:ref_name=RS_GCF_014268745.2_protein.faa_NZ_JABWRB020000002.1_199@PF00015_full_PFAM.325.526:scovhsp=62.7:send=126.0:sstart=1.0],(cbebdbc6-d459-597a-b5cc-f7688231d18e_1@MCPsignal.178.274:5e-09[&&NHX:Sample=rhizpot2:Type=capture:capture_class=c__Gammaproteobacteria:capture_domain=d__Bacteria:capture_family=f__Pseudomonadaceae:capture_genus=g__Pseudomonas_E:capture_order=o__Pseudomonadales:capture_phylum=p__Proteobacteria:capture_species=s__Pseudomonas_E sp014268745:heptad=MCP-40H],a88ad5a5-e4b6-4f61-8d91-db0325ea9a48_4@MCPsignal.155.264:1.8e-08[&&NHX:Sample=rhiztom1:Type=capture:besthit=99.0:bitscore=176.0:capture_class=c__Desulfovibrionia:capture_domain=d__Bacteria:capture_family=f__Desulfovibrionaceae:capture_genus=g__UBA6814:capture_order=o__Desulfovibrionales:capture_phylum=p__Desulfobacterota_I:capture_species=s__UBA6814 sp002452635:evalue=5.12e-57:gapopen=0.0:heptad=MCP-40H:length=105.0:mismatch=1.0:qcovhsp=96.3:qend=105.0:qstart=1.0:ref_name=RS_GCF_003033885.1_protein.faa_NZ_CP024081.1_4525@PF00015_full_PFAM.326.526:scovhsp=52.5:send=163.0:sstart=59.0])0.696:0.0223443[&&NHX:Sample_counter=rhizpot2--1||rhiztom1--1:Type_counter=capture--2:besthit_avg=99.0:besthit_max=99.0:besthit_min=99.0:besthit_std=0:besthit_sum=99.0:bitscore_avg=176.0:bitscore_max=176.0:bitscore_min=176.0:bitscore_std=0:bitscore_sum=176.0:capture_class_counter=c__Desulfovibrionia--1||c__Gammaproteobacteria--1:capture_domain_counter=d__Bacteria--2:capture_family_counter=f__Desulfovibrionaceae--1||f__Pseudomonadaceae--1:capture_genus_counter=g__Pseudomonas_E--1||g__UBA6814--1:capture_order_counter=o__Desulfovibrionales--1||o__Pseudomonadales--1:capture_phylum_counter=p__Desulfobacterota_I--1||p__Proteobacteria--1:capture_species_counter=s__Pseudomonas_E sp014268745--1||s__UBA6814 sp002452635--1:evalue_avg=5.12e-57:evalue_max=5.12e-57:evalue_min=5.12e-57:evalue_std=0:evalue_sum=5.12e-57:gapopen_avg=0.0:gapopen_max=0.0:gapopen_min=0.0:gapopen_std=0:gapopen_sum=0.0:gtdb_class_counter=:gtdb_domain_counter=:gtdb_family_counter=:gtdb_genus_counter=:gtdb_order_counter=:gtdb_phylum_counter=:gtdb_species_counter=:heptad_counter=MCP-40H--2:lbd_counter=:length_avg=105.0:length_max=105.0:length_min=105.0:length_std=0:length_sum=105.0:mismatch_avg=1.0:mismatch_max=1.0:mismatch_min=1.0:mismatch_std=0:mismatch_sum=1.0:name=N394515:qcovhsp_avg=96.3:qcovhsp_max=96.3:qcovhsp_min=96.3:qcovhsp_std=0:qcovhsp_sum=96.3:qend_avg=105.0:qend_max=105.0:qend_min=105.0:qend_std=0:qend_sum=105.0:qstart_avg=1.0:qstart_max=1.0:qstart_min=1.0:qstart_std=0:qstart_sum=1.0:ref_name_counter=RS_GCF_003033885.1_protein.faa_NZ_CP024081.1_4525@PF00015_full_PFAM.326.526--1:scovhsp_avg=52.5:scovhsp_max=52.5:scovhsp_min=52.5:scovhsp_std=0:scovhsp_sum=52.5:send_avg=163.0:send_max=163.0:send_min=163.0:send_std=0:send_sum=163.0:sstart_avg=59.0:sstart_max=59.0:sstart_min=59.0:sstart_std=0:sstart_sum=59.0])0.824:0.00969077[&&NHX:Sample_counter=rhizpot1--1||rhizpot2--1||rhiztom1--1:Type_counter=capture--3:besthit_avg=99.1:besthit_max=99.2:besthit_min=99.0:besthit_std=0.14142135623731153:besthit_sum=198.2:bitscore_avg=195.5:bitscore_max=215.0:bitscore_min=176.0:bitscore_std=27.577164466275352:bitscore_sum=391.0:capture_class_counter=c__Desulfovibrionia--1||c__Gammaproteobacteria--2:capture_domain_counter=d__Bacteria--3:capture_family_counter=f__Desulfovibrionaceae--1||f__Pseudomonadaceae--2:capture_genus_counter=g__Pseudomonas_E--2||g__UBA6814--1:capture_order_counter=o__Desulfovibrionales--1||o__Pseudomonadales--2:capture_phylum_counter=p__Desulfobacterota_I--1||p__Proteobacteria--2:capture_species_counter=s__Pseudomonas_E sp014268745--2||s__UBA6814 sp002452635--1:evalue_avg=2.560000000000002e-57:evalue_max=5.12e-57:evalue_min=3.56e-72:evalue_std=3.620386719675121e-57:evalue_sum=5.120000000000004e-57:gapopen_avg=0.0:gapopen_max=0.0:gapopen_min=0.0:gapopen_std=0.0:gapopen_sum=0.0:gtdb_class_counter=:gtdb_domain_counter=:gtdb_family_counter=:gtdb_genus_counter=:gtdb_order_counter=:gtdb_phylum_counter=:gtdb_species_counter=:heptad_counter=MCP-40H--3:lbd_counter=:length_avg=115.5:length_max=126.0:length_min=105.0:length_std=14.849242404917497:length_sum=231.0:mismatch_avg=1.0:mismatch_max=1.0:mismatch_min=1.0:mismatch_std=0.0:mismatch_sum=2.0:name=N394516:qcovhsp_avg=97.35:qcovhsp_max=98.4:qcovhsp_min=96.3:qcovhsp_std=1.4849242404917558:qcovhsp_sum=194.7:qend_avg=116.5:qend_max=128.0:qend_min=105.0:qend_std=16.263455967290593:qend_sum=233.0:qstart_avg=2.0:qstart_max=3.0:qstart_min=1.0:qstart_std=1.4142135623730951:qstart_sum=4.0:ref_name_counter=RS_GCF_003033885.1_protein.faa_NZ_CP024081.1_4525@PF00015_full_PFAM.326.526--1||RS_GCF_014268745.2_protein.faa_NZ_JABWRB020000002.1_199@PF00015_full_PFAM.325.526--1:scovhsp_avg=57.6:scovhsp_max=62.7:scovhsp_min=52.5:scovhsp_std=7.2124891681027865:scovhsp_sum=115.2:send_avg=144.5:send_max=163.0:send_min=126.0:send_std=26.16295090390226:send_sum=289.0:sstart_avg=30.0:sstart_max=59.0:sstart_min=1.0:sstart_std=41.012193308819754:sstart_sum=60.0])0:5e-09[&&NHX:Sample_counter=rhizpot1--12||rhizpot2--7||rhizpot3--4||rhiztom1--1:Type_counter=GTDB--1||capture--24:besthit_avg=99.71176470588236:besthit_max=100.0:besthit_min=98.3:besthit_std=0.5072996561958922:besthit_sum=1695.1000000000001:bitscore_avg=250.58823529411765:bitscore_max=307.0:bitscore_min=176.0:bitscore_std=43.83500145934954:bitscore_sum=4260.0:capture_class_counter=c__Alphaproteobacteria--1||c__Desulfovibrionia--1||c__Gammaproteobacteria--22:capture_domain_counter=d__Bacteria--24:capture_family_counter=f__Desulfovibrionaceae--1||f__Pseudomonadaceae--22||f__Rhizobiaceae--1:capture_genus_counter=g__Pseudomonas_E--22||g__Pseudorhizobium--1||g__UBA6814--1:capture_order_counter=o__Desulfovibrionales--1||o__Pseudomonadales--22||o__Rhizobiales--1:capture_phylum_counter=p__Desulfobacterota_I--1||p__Proteobacteria--23:capture_species_counter=s__Pseudomonas_E sp014268745--22||s__Pseudorhizobium pelagicum--1||s__UBA6814 sp002452635--1:evalue_avg=3.0117717429412012e-58:evalue_max=5.12e-57:evalue_min=1.33e-107:evalue_std=1.2417822188484488e-57:evalue_sum=5.120011963000042e-57:gapopen_avg=0.0:gapopen_max=0.0:gapopen_min=0.0:gapopen_std=0.0:gapopen_sum=0.0:gtdb_class_counter=c__Gammaproteobacteria--1:gtdb_domain_counter=d__Bacteria--1:gtdb_family_counter=f__Pseudomonadaceae--1:gtdb_genus_counter=g__Pseudomonas_E--1:gtdb_order_counter=o__Pseudomonadales--1:gtdb_phylum_counter=p__Proteobacteria--1:gtdb_species_counter=s__Pseudomonas_E sp014268745--1:heptad_counter=MCP-40H--25:lbd_counter=4HB_MCP_1--3:lca_tree=s__Pseudomonas_E sp014268745:length_avg=147.64705882352942:length_max=181.0:length_min=105.0:length_std=25.879386527868537:length_sum=2510.0:mismatch_avg=0.35294117647058826:mismatch_max=2.0:mismatch_min=0.0:mismatch_std=0.6063390625908325:mismatch_sum=6.0:name=N394517:qcovhsp_avg=98.58235294117648:qcovhsp_max=100.0:qcovhsp_min=96.3:qcovhsp_std=0.936906674993331:qcovhsp_sum=1675.9:qend_avg=149.1764705882353:qend_max=183.0:qend_min=105.0:qend_std=26.25651179735621:qend_sum=2536.0:qstart_avg=2.5294117647058822:qstart_max=3.0:qstart_min=1.0:qstart_std=0.8744746321952063:qstart_sum=43.0:ref_name_counter=RS_GCF_003033885.1_protein.faa_NZ_CP024081.1_4525@PF00015_full_PFAM.326.526--1||RS_GCF_014268745.2_protein.faa_NZ_JABWRB020000002.1_199@PF00015_full_PFAM.325.526--16:scovhsp_avg=73.45882352941176:scovhsp_max=90.0:scovhsp_min=52.5:scovhsp_std=12.834331830267274:scovhsp_sum=1248.8:send_avg=157.88235294117646:send_max=181.0:send_min=112.0:send_std=23.507664582379235:send_sum=2684.0:sstart_avg=11.235294117647058:sstart_max=59.0:sstart_min=1.0:sstart_std=19.68352550918123:sstart_sum=191.0])0:5e-09[&&NHX:Sample_counter=rhizpot1--16||rhizpot2--9||rhizpot3--7||rhiztom1--1:Type_counter=GTDB--1||capture--33:besthit_avg=99.16111111111111:besthit_max=100.0:besthit_min=89.8:besthit_std=2.3875014971079733:besthit_sum=1784.9:bitscore_avg=246.27777777777777:bitscore_max=307.0:bitscore_min=173.0:bitscore_std=46.29166556361517:bitscore_sum=4433.0:capture_class_counter=c__Alphaproteobacteria--1||c__Desulfovibrionia--1||c__Gammaproteobacteria--31:capture_domain_counter=d__Bacteria--33:capture_family_counter=f__Desulfovibrionaceae--1||f__Pseudomonadaceae--31||f__Rhizobiaceae--1:capture_genus_counter=g__Pseudomonas_E--31||g__Pseudorhizobium--1||g__UBA6814--1:capture_order_counter=o__Desulfovibrionales--1||o__Pseudomonadales--31||o__Rhizobiales--1:capture_phylum_counter=p__Desulfobacterota_I--1||p__Proteobacteria--32:capture_species_counter=s__Pseudomonas_E sp014268745--30||s__Pseudomonas_E sp900581005--1||s__Pseudorhizobium pelagicum--1||s__UBA6814 sp002452635--1:evalue_avg=4.695556220166669e-57:evalue_max=7.94e-56:evalue_min=1.33e-107:evalue_std=1.868265306153201e-56:evalue_sum=8.452001196300004e-56:gapopen_avg=0.05555555555555555:gapopen_max=1.0:gapopen_min=0.0:gapopen_std=0.23570226039551584:gapopen_sum=1.0:gtdb_class_counter=c__Gammaproteobacteria--1:gtdb_domain_counter=d__Bacteria--1:gtdb_family_counter=f__Pseudomonadaceae--1:gtdb_genus_counter=g__Pseudomonas_E--1:gtdb_order_counter=o__Pseudomonadales--1:gtdb_phylum_counter=p__Proteobacteria--1:gtdb_species_counter=s__Pseudomonas_E sp014268745--1:heptad_counter=MCP-40H--34:lbd_counter=4HB_MCP_1--6:lca_tree=s__Pseudomonas_E sp014268745:length_avg=146.0:length_max=181.0:length_min=105.0:length_std=26.061014381413383:length_sum=2628.0:mismatch_avg=0.9444444444444444:mismatch_max=11.0:mismatch_min=0.0:mismatch_std=2.577555207880755:mismatch_sum=17.0:name=N394518:qcovhsp_avg=98.66111111111111:qcovhsp_max=100.0:qcovhsp_min=96.3:qcovhsp_std=0.9684061428534725:qcovhsp_sum=1775.9:qend_avg=147.38888888888889:qend_max=183.0:qend_min=105.0:qend_std=26.5776086404656:qend_sum=2653.0:qstart_avg=2.4444444444444446:qstart_max=3.0:qstart_min=1.0:qstart_std=0.9217771979249535:qstart_sum=44.0:ref_name_counter=RS_GCF_003033885.1_protein.faa_NZ_CP024081.1_4525@PF00015_full_PFAM.326.526--1||RS_GCF_008801605.1_protein.faa_NZ_VZPJ01000020.1_51@PF00015_full_PFAM.325.524--1||RS_GCF_014268745.2_protein.faa_NZ_JABWRB020000002.1_199@PF00015_full_PFAM.325.526--16:scovhsp_avg=72.67222222222223:scovhsp_max=90.0:scovhsp_min=52.5:scovhsp_std=12.890616995937302:scovhsp_sum=1308.1000000000001:send_avg=157.55555555555554:send_max=181.0:send_min=112.0:send_std=22.84789145174779:send_sum=2836.0:sstart_avg=12.555555555555555:sstart_max=59.0:sstart_min=1.0:sstart_std=19.900405618751837:sstart_sum=226.0])0:2.5e-08[&&NHX:Sample_counter=rhizpot1--16||rhizpot2--9||rhizpot3--8||rhiztom1--1:Type_counter=GTDB--1||capture--34:besthit_avg=99.16111111111111:besthit_max=100.0:besthit_min=89.8:besthit_std=2.3875014971079733:besthit_sum=1784.9:bitscore_avg=246.27777777777777:bitscore_max=307.0:bitscore_min=173.0:bitscore_std=46.29166556361517:bitscore_sum=4433.0:capture_class_counter=c__Alphaproteobacteria--1||c__Desulfovibrionia--1||c__Gammaproteobacteria--31||c__Vicinamibacteria--1:capture_domain_counter=d__Bacteria--34:capture_family_counter=f__Desulfovibrionaceae--1||f__JAFNAJ01--1||f__Pseudomonadaceae--31||f__Rhizobiaceae--1:capture_genus_counter=g__JAEUQQ01--1||g__Pseudomonas_E--31||g__Pseudorhizobium--1||g__UBA6814--1:capture_order_counter=o__Desulfovibrionales--1||o__Pseudomonadales--31||o__Rhizobiales--1||o__Vicinamibacterales--1:capture_phylum_counter=p__Acidobacteriota--1||p__Desulfobacterota_I--1||p__Proteobacteria--32:capture_species_counter=s__JAEUQQ01 sp016789685--1||s__Pseudomonas_E sp014268745--30||s__Pseudomonas_E sp900581005--1||s__Pseudorhizobium pelagicum--1||s__UBA6814 sp002452635--1:evalue_avg=4.695556220166669e-57:evalue_max=7.94e-56:evalue_min=1.33e-107:evalue_std=1.868265306153201e-56:evalue_sum=8.452001196300004e-56:gapopen_avg=0.05555555555555555:gapopen_max=1.0:gapopen_min=0.0:gapopen_std=0.23570226039551584:gapopen_sum=1.0:gtdb_class_counter=c__Gammaproteobacteria--1:gtdb_domain_counter=d__Bacteria--1:gtdb_family_counter=f__Pseudomonadaceae--1:gtdb_genus_counter=g__Pseudomonas_E--1:gtdb_order_counter=o__Pseudomonadales--1:gtdb_phylum_counter=p__Proteobacteria--1:gtdb_species_counter=s__Pseudomonas_E sp014268745--1:heptad_counter=MCP-40H--35:lbd_counter=4HB_MCP_1--6:lca_tree=s__Pseudomonas_E sp014268745:length_avg=146.0:length_max=181.0:length_min=105.0:length_std=26.061014381413383:length_sum=2628.0:mismatch_avg=0.9444444444444444:mismatch_max=11.0:mismatch_min=0.0:mismatch_std=2.577555207880755:mismatch_sum=17.0:name=N394519:qcovhsp_avg=98.66111111111111:qcovhsp_max=100.0:qcovhsp_min=96.3:qcovhsp_std=0.9684061428534725:qcovhsp_sum=1775.9:qend_avg=147.38888888888889:qend_max=183.0:qend_min=105.0:qend_std=26.5776086404656:qend_sum=2653.0:qstart_avg=2.4444444444444446:qstart_max=3.0:qstart_min=1.0:qstart_std=0.9217771979249535:qstart_sum=44.0:ref_name_counter=RS_GCF_003033885.1_protein.faa_NZ_CP024081.1_4525@PF00015_full_PFAM.326.526--1||RS_GCF_008801605.1_protein.faa_NZ_VZPJ01000020.1_51@PF00015_full_PFAM.325.524--1||RS_GCF_014268745.2_protein.faa_NZ_JABWRB020000002.1_199@PF00015_full_PFAM.325.526--16:scovhsp_avg=72.67222222222222:scovhsp_max=90.0:scovhsp_min=52.5:scovhsp_std=12.890616995937302:scovhsp_sum=1308.1:send_avg=157.55555555555554:send_max=181.0:send_min=112.0:send_std=22.847891451747792:send_sum=2836.0:sstart_avg=12.555555555555555:sstart_max=59.0:sstart_min=1.0:sstart_std=19.900405618751837:sstart_sum=226.0],((8dba40ff-0181-47bb-a639-4756d01a88ac_3@MCPsignal.71.123:0[&&NHX:Sample=rhiztom3:Type=capture:capture_class=c__Gammaproteobacteria:capture_domain=d__Bacteria:capture_family=f__Pseudomonadaceae:capture_genus=g__Pseudomonas_E:capture_order=o__Pseudomonadales:capture_phylum=p__Proteobacteria:capture_species=s__Pseudomonas_E sp003033885:heptad=MCP-40H],ef060316-920a-44c0-b906-f7e6209233c4_2@MCPsignal.32.84:0[&&NHX:Sample=rhiztom3:Type=capture:capture_class=c__Gammaproteobacteria:capture_domain=d__Bacteria:capture_family=f__Pseudomonadaceae:capture_genus=g__Pseudomonas_E:capture_order=o__Pseudomonadales:capture_phylum=p__Proteobacteria:capture_species=s__Pseudomonas_E sp003033885:heptad=MCP-40H])0:0[&&NHX:Sample_counter=rhiztom3--2:Type_counter=capture--2:capture_class_counter=c__Gammaproteobacteria--2:capture_domain_counter=d__Bacteria--2:capture_family_counter=f__Pseudomonadaceae--2:capture_genus_counter=g__Pseudomonas_E--2:capture_order_counter=o__Pseudomonadales--2:capture_phylum_counter=p__Proteobacteria--2:capture_species_counter=s__Pseudomonas_E sp003033885--2:gtdb_class_counter=:gtdb_domain_counter=:gtdb_family_counter=:gtdb_genus_counter=:gtdb_order_counter=:gtdb_phylum_counter=:gtdb_species_counter=:heptad_counter=MCP-40H--2:lbd_counter=:name=N394522:ref_name_counter=],0a8c78a3-b906-417a-9e3d-973195758ad2_1@MCPsignal.40.92:0[&&NHX:Sample=rhiztom3:Type=capture:capture_class=c__Gammaproteobacteria:capture_domain=d__Bacteria:capture_family=f__Pseudomonadaceae:capture_genus=g__Pseudomonas_E:capture_order=o__Pseudomonadales:capture_phylum=p__Proteobacteria:capture_species=s__Pseudomonas_E sp003033885:heptad=MCP-40H]):5e-09[&&NHX:Sample_counter=rhiztom3--3:Type_counter=capture--3:capture_class_counter=c__Gammaproteobacteria--3:capture_domain_counter=d__Bacteria--3:capture_family_counter=f__Pseudomonadaceae--3:capture_genus_counter=g__Pseudomonas_E--3:capture_order_counter=o__Pseudomonadales--3:capture_phylum_counter=p__Proteobacteria--3:capture_species_counter=s__Pseudomonas_E sp003033885--3:gtdb_class_counter=:gtdb_domain_counter=:gtdb_family_counter=:gtdb_genus_counter=:gtdb_order_counter=:gtdb_phylum_counter=:gtdb_species_counter=:heptad_counter=MCP-40H--3:lbd_counter=:name=N394524:ref_name_counter=])0.01:0.00466277[&&NHX:Sample_counter=rhizpot1--16||rhizpot2--9||rhizpot3--8||rhiztom1--1||rhiztom3--3:Type_counter=GTDB--1||capture--37:besthit_avg=99.16111111111111:besthit_max=100.0:besthit_min=89.8:besthit_std=2.3875014971079733:besthit_sum=1784.9:bitscore_avg=246.27777777777777:bitscore_max=307.0:bitscore_min=173.0:bitscore_std=46.29166556361517:bitscore_sum=4433.0:capture_class_counter=c__Alphaproteobacteria--1||c__Desulfovibrionia--1||c__Gammaproteobacteria--34||c__Vicinamibacteria--1:capture_domain_counter=d__Bacteria--37:capture_family_counter=f__Desulfovibrionaceae--1||f__JAFNAJ01--1||f__Pseudomonadaceae--34||f__Rhizobiaceae--1:capture_genus_counter=g__JAEUQQ01--1||g__Pseudomonas_E--34||g__Pseudorhizobium--1||g__UBA6814--1:capture_order_counter=o__Desulfovibrionales--1||o__Pseudomonadales--34||o__Rhizobiales--1||o__Vicinamibacterales--1:capture_phylum_counter=p__Acidobacteriota--1||p__Desulfobacterota_I--1||p__Proteobacteria--35:capture_species_counter=s__JAEUQQ01 sp016789685--1||s__Pseudomonas_E sp003033885--3||s__Pseudomonas_E sp014268745--30||s__Pseudomonas_E sp900581005--1||s__Pseudorhizobium pelagicum--1||s__UBA6814 sp002452635--1:evalue_avg=4.695556220166669e-57:evalue_max=7.94e-56:evalue_min=1.33e-107:evalue_std=1.868265306153201e-56:evalue_sum=8.452001196300004e-56:gapopen_avg=0.05555555555555555:gapopen_max=1.0:gapopen_min=0.0:gapopen_std=0.23570226039551584:gapopen_sum=1.0:gtdb_class_counter=c__Gammaproteobacteria--1:gtdb_domain_counter=d__Bacteria--1:gtdb_family_counter=f__Pseudomonadaceae--1:gtdb_genus_counter=g__Pseudomonas_E--1:gtdb_order_counter=o__Pseudomonadales--1:gtdb_phylum_counter=p__Proteobacteria--1:gtdb_species_counter=s__Pseudomonas_E sp014268745--1:heptad_counter=MCP-40H--38:lbd_counter=4HB_MCP_1--6:lca_tree=s__Pseudomonas_E sp014268745:length_avg=146.0:length_max=181.0:length_min=105.0:length_std=26.061014381413383:length_sum=2628.0:mismatch_avg=0.9444444444444444:mismatch_max=11.0:mismatch_min=0.0:mismatch_std=2.577555207880755:mismatch_sum=17.0:name=N394525:qcovhsp_avg=98.66111111111111:qcovhsp_max=100.0:qcovhsp_min=96.3:qcovhsp_std=0.9684061428534725:qcovhsp_sum=1775.9:qend_avg=147.38888888888889:qend_max=183.0:qend_min=105.0:qend_std=26.5776086404656:qend_sum=2653.0:qstart_avg=2.4444444444444446:qstart_max=3.0:qstart_min=1.0:qstart_std=0.9217771979249535:qstart_sum=44.0:ref_name_counter=RS_GCF_003033885.1_protein.faa_NZ_CP024081.1_4525@PF00015_full_PFAM.326.526--1||RS_GCF_008801605.1_protein.faa_NZ_VZPJ01000020.1_51@PF00015_full_PFAM.325.524--1||RS_GCF_014268745.2_protein.faa_NZ_JABWRB020000002.1_199@PF00015_full_PFAM.325.526--16:scovhsp_avg=72.67222222222222:scovhsp_max=90.0:scovhsp_min=52.5:scovhsp_std=12.890616995937302:scovhsp_sum=1308.1:send_avg=157.55555555555554:send_max=181.0:send_min=112.0:send_std=22.847891451747792:send_sum=2836.0:sstart_avg=12.555555555555555:sstart_max=59.0:sstart_min=1.0:sstart_std=19.900405618751837:sstart_sum=226.0])0.853:0.00345258[&&NHX:Sample_counter=rhizpot1--16||rhizpot2--9||rhizpot3--8||rhiztom1--1||rhiztom3--3:Type_counter=GTDB--4||capture--37:besthit_avg=99.16111111111111:besthit_max=100.0:besthit_min=89.8:besthit_std=2.3875014971079733:besthit_sum=1784.9:bitscore_avg=246.27777777777777:bitscore_max=307.0:bitscore_min=173.0:bitscore_std=46.29166556361517:bitscore_sum=4433.0:capture_class_counter=c__Alphaproteobacteria--1||c__Desulfovibrionia--1||c__Gammaproteobacteria--34||c__Vicinamibacteria--1:capture_domain_counter=d__Bacteria--37:capture_family_counter=f__Desulfovibrionaceae--1||f__JAFNAJ01--1||f__Pseudomonadaceae--34||f__Rhizobiaceae--1:capture_genus_counter=g__JAEUQQ01--1||g__Pseudomonas_E--34||g__Pseudorhizobium--1||g__UBA6814--1:capture_order_counter=o__Desulfovibrionales--1||o__Pseudomonadales--34||o__Rhizobiales--1||o__Vicinamibacterales--1:capture_phylum_counter=p__Acidobacteriota--1||p__Desulfobacterota_I--1||p__Proteobacteria--35:capture_species_counter=s__JAEUQQ01 sp016789685--1||s__Pseudomonas_E sp003033885--3||s__Pseudomonas_E sp014268745--30||s__Pseudomonas_E sp900581005--1||s__Pseudorhizobium pelagicum--1||s__UBA6814 sp002452635--1:evalue_avg=4.695556220166669e-57:evalue_max=7.94e-56:evalue_min=1.33e-107:evalue_std=1.868265306153201e-56:evalue_sum=8.452001196300004e-56:gapopen_avg=0.05555555555555555:gapopen_max=1.0:gapopen_min=0.0:gapopen_std=0.23570226039551584:gapopen_sum=1.0:gtdb_class_counter=c__Gammaproteobacteria--4:gtdb_domain_counter=d__Bacteria--4:gtdb_family_counter=f__Pseudomonadaceae--4:gtdb_genus_counter=g__Pseudomonas_E--4:gtdb_order_counter=o__Pseudomonadales--4:gtdb_phylum_counter=p__Proteobacteria--4:gtdb_species_counter=s__Pseudomonas_E fluorescens_BY--1||s__Pseudomonas_E sp001269775--1||s__Pseudomonas_E sp014268655--1||s__Pseudomonas_E sp014268745--1:heptad_counter=MCP-40H--41:lbd_counter=4HB_MCP_1--6:lca_tree=g__Pseudomonas_E:length_avg=146.0:length_max=181.0:length_min=105.0:length_std=26.061014381413383:length_sum=2628.0:mismatch_avg=0.9444444444444444:mismatch_max=11.0:mismatch_min=0.0:mismatch_std=2.577555207880755:mismatch_sum=17.0:name=N394526:qcovhsp_avg=98.66111111111111:qcovhsp_max=100.0:qcovhsp_min=96.3:qcovhsp_std=0.9684061428534725:qcovhsp_sum=1775.9:qend_avg=147.38888888888889:qend_max=183.0:qend_min=105.0:qend_std=26.5776086404656:qend_sum=2653.0:qstart_avg=2.4444444444444446:qstart_max=3.0:qstart_min=1.0:qstart_std=0.9217771979249535:qstart_sum=44.0:ref_name_counter=RS_GCF_003033885.1_protein.faa_NZ_CP024081.1_4525@PF00015_full_PFAM.326.526--1||RS_GCF_008801605.1_protein.faa_NZ_VZPJ01000020.1_51@PF00015_full_PFAM.325.524--1||RS_GCF_014268745.2_protein.faa_NZ_JABWRB020000002.1_199@PF00015_full_PFAM.325.526--16:scovhsp_avg=72.67222222222222:scovhsp_max=90.0:scovhsp_min=52.5:scovhsp_std=12.890616995937302:scovhsp_sum=1308.1:send_avg=157.55555555555554:send_max=181.0:send_min=112.0:send_std=22.847891451747792:send_sum=2836.0:sstart_avg=12.555555555555555:sstart_max=59.0:sstart_min=1.0:sstart_std=19.900405618751837:sstart_sum=226.0])0:5e-09[&&NHX:Sample_counter=rhizpot1--16||rhizpot2--9||rhizpot3--8||rhiztom1--1||rhiztom3--3:Type_counter=GTDB--6||capture--37:besthit_avg=99.16111111111111:besthit_max=100.0:besthit_min=89.8:besthit_std=2.3875014971079733:besthit_sum=1784.9:bitscore_avg=246.27777777777777:bitscore_max=307.0:bitscore_min=173.0:bitscore_std=46.29166556361517:bitscore_sum=4433.0:capture_class_counter=c__Alphaproteobacteria--1||c__Desulfovibrionia--1||c__Gammaproteobacteria--34||c__Vicinamibacteria--1:capture_domain_counter=d__Bacteria--37:capture_family_counter=f__Desulfovibrionaceae--1||f__JAFNAJ01--1||f__Pseudomonadaceae--34||f__Rhizobiaceae--1:capture_genus_counter=g__JAEUQQ01--1||g__Pseudomonas_E--34||g__Pseudorhizobium--1||g__UBA6814--1:capture_order_counter=o__Desulfovibrionales--1||o__Pseudomonadales--34||o__Rhizobiales--1||o__Vicinamibacterales--1:capture_phylum_counter=p__Acidobacteriota--1||p__Desulfobacterota_I--1||p__Proteobacteria--35:capture_species_counter=s__JAEUQQ01 sp016789685--1||s__Pseudomonas_E sp003033885--3||s__Pseudomonas_E sp014268745--30||s__Pseudomonas_E sp900581005--1||s__Pseudorhizobium pelagicum--1||s__UBA6814 sp002452635--1:evalue_avg=4.695556220166669e-57:evalue_max=7.94e-56:evalue_min=1.33e-107:evalue_std=1.868265306153201e-56:evalue_sum=8.452001196300004e-56:gapopen_avg=0.05555555555555555:gapopen_max=1.0:gapopen_min=0.0:gapopen_std=0.23570226039551584:gapopen_sum=1.0:gtdb_class_counter=c__Gammaproteobacteria--6:gtdb_domain_counter=d__Bacteria--6:gtdb_family_counter=f__Pseudomonadaceae--6:gtdb_genus_counter=g__Pseudomonas_E--6:gtdb_order_counter=o__Pseudomonadales--6:gtdb_phylum_counter=p__Proteobacteria--6:gtdb_species_counter=s__Pseudomonas_E fluorescens_BY--1||s__Pseudomonas_E fluorescens_S--1||s__Pseudomonas_E sp001269775--1||s__Pseudomonas_E sp014268655--1||s__Pseudomonas_E sp014268745--1||s__Pseudomonas_E sp017968885--1:heptad_counter=MCP-40H--43:lbd_counter=4HB_MCP_1--6:lca_tree=g__Pseudomonas_E:length_avg=146.0:length_max=181.0:length_min=105.0:length_std=26.061014381413383:length_sum=2628.0:mismatch_avg=0.9444444444444444:mismatch_max=11.0:mismatch_min=0.0:mismatch_std=2.577555207880755:mismatch_sum=17.0:name=N394527:qcovhsp_avg=98.66111111111111:qcovhsp_max=100.0:qcovhsp_min=96.3:qcovhsp_std=0.9684061428534725:qcovhsp_sum=1775.9:qend_avg=147.38888888888889:qend_max=183.0:qend_min=105.0:qend_std=26.5776086404656:qend_sum=2653.0:qstart_avg=2.4444444444444446:qstart_max=3.0:qstart_min=1.0:qstart_std=0.9217771979249535:qstart_sum=44.0:ref_name_counter=RS_GCF_003033885.1_protein.faa_NZ_CP024081.1_4525@PF00015_full_PFAM.326.526--1||RS_GCF_008801605.1_protein.faa_NZ_VZPJ01000020.1_51@PF00015_full_PFAM.325.524--1||RS_GCF_014268745.2_protein.faa_NZ_JABWRB020000002.1_199@PF00015_full_PFAM.325.526--16:scovhsp_avg=72.67222222222222:scovhsp_max=90.0:scovhsp_min=52.5:scovhsp_std=12.890616995937302:scovhsp_sum=1308.1:send_avg=157.55555555555554:send_max=181.0:send_min=112.0:send_std=22.847891451747792:send_sum=2836.0:sstart_avg=12.555555555555555:sstart_max=59.0:sstart_min=1.0:sstart_std=19.900405618751837:sstart_sum=226.0])0.784:5e-09[&&NHX:Sample_counter=rhizpot1--27||rhizpot2--15||rhizpot3--11||rhiztom1--5||rhiztom2--4||rhiztom3--20:Type_counter=GTDB--40||capture--82:besthit_avg=98.60212765957445:besthit_max=100.0:besthit_min=83.1:besthit_std=3.120165084937302:besthit_sum=4634.299999999999:bitscore_avg=239.10638297872342:bitscore_max=308.0:bitscore_min=157.0:bitscore_std=46.44783611871503:bitscore_sum=11238.0:capture_class_counter=c__Alphaproteobacteria--2||c__Desulfobacteria--1||c__Desulfovibrionia--3||c__Gammaproteobacteria--71||c__Holophagae--2||c__Myxococcia--1||c__Polyangia--1||c__Vicinamibacteria--1:capture_domain_counter=d__Bacteria--82:capture_family_counter=f__Acetobacteraceae--1||f__Desulfovibrionaceae--3||f__Holophagaceae--2||f__JAFNAJ01--1||f__Myxococcaceae--1||f__Nitrococcaceae--5||f__Palsa-1104--1||f__Pseudomonadaceae--66||f__Rhizobiaceae--1||f__UBA2174_A--1:capture_genus_counter=g__Acidocella--1||g__Arhodomonas--5||g__Desulfovibrio--1||g__Geothrix--2||g__JAEUQQ01--1||g__Myxococcus--1||g__PALSA-1104--1||g__Pseudomonas_A--2||g__Pseudomonas_E--63||g__Pseudorhizobium--1||g__SpSt-501--1||g__Thiopseudomonas--1||g__UBA6814--2:capture_order_counter=o__Acetobacterales--1||o__Desulfobacterales--1||o__Desulfovibrionales--3||o__Holophagales--2||o__Myxococcales--1||o__Nitrococcales--5||o__Palsa-1104--1||o__Pseudomonadales--66||o__Rhizobiales--1||o__Vicinamibacterales--1:capture_phylum_counter=p__Acidobacteriota--3||p__Desulfobacterota--1||p__Desulfobacterota_I--3||p__Myxococcota--2||p__Proteobacteria--73:capture_species_counter=s__Acidocella sp003137135--1||s__Arhodomonas aquaeolei--5||s__Desulfovibrio porci--1||s__Geothrix sp016721195--1||s__Geothrix sp017859995--1||s__JAEUQQ01 sp016789685--1||s__Myxococcus xanthus_B--1||s__PALSA-1104 sp003170275--1||s__Pseudomonas_A balearica--2||s__Pseudomonas_E mosselii_B--1||s__Pseudomonas_E sp000416235--1||s__Pseudomonas_E sp003033885--22||s__Pseudomonas_E sp014268745--33||s__Pseudomonas_E sp900581005--6||s__Pseudorhizobium pelagicum--1||s__SpSt-501 sp016219005--1||s__Thiopseudomonas sp001513435--1||s__UBA6814 sp002452635--2:evalue_avg=3.4042585143343626e-51:evalue_max=1.6e-49:evalue_min=8.42e-108:evalue_std=2.3338398163470266e-50:evalue_sum=1.6000015017371505e-49:gapopen_avg=0.0851063829787234:gapopen_max=2.0:gapopen_min=0.0:gapopen_std=0.35076235198075006:gapopen_sum=4.0:gtdb_class_counter=c__Gammaproteobacteria--40:gtdb_domain_counter=d__Bacteria--40:gtdb_family_counter=f__Pseudomonadaceae--40:gtdb_genus_counter=g__Pseudomonas_E--40:gtdb_order_counter=o__Pseudomonadales--40:gtdb_phylum_counter=p__Proteobacteria--40:gtdb_species_counter=s__Pseudomonas_E arsenicoxydans--1||s__Pseudomonas_E arsenicoxydans_A--1||s__Pseudomonas_E bijieensis--1||s__Pseudomonas_E brassicacearum--1||s__Pseudomonas_E brassicacearum_D--1||s__Pseudomonas_E corrugata--1||s__Pseudomonas_E fluorescens_AA--1||s__Pseudomonas_E fluorescens_BY--1||s__Pseudomonas_E fluorescens_Q--1||s__Pseudomonas_E fluorescens_S--1||s__Pseudomonas_E fluorescens_T--1||s__Pseudomonas_E fluorescens_W--1||s__Pseudomonas_E frederiksbergensis_A--1||s__Pseudomonas_E frederiksbergensis_D--1||s__Pseudomonas_E frederiksbergensis_H--1||s__Pseudomonas_E kilonensis--1||s__Pseudomonas_E kilonensis_B--1||s__Pseudomonas_E mandelii_C--1||s__Pseudomonas_E mediterranea--1||s__Pseudomonas_E mucoides--1||s__Pseudomonas_E neoaurantiaca--1||s__Pseudomonas_E sp000282195--1||s__Pseudomonas_E sp000282315--1||s__Pseudomonas_E sp000282375--1||s__Pseudomonas_E sp000801235--1||s__Pseudomonas_E sp001269775--1||s__Pseudomonas_E sp001655615--1||s__Pseudomonas_E sp003033885--1||s__Pseudomonas_E sp003151075--1||s__Pseudomonas_E sp004136015--1||s__Pseudomonas_E sp006227205--1||s__Pseudomonas_E sp007828215--1||s__Pseudomonas_E sp014268655--1||s__Pseudomonas_E sp014268745--1||s__Pseudomonas_E sp017968885--1||s__Pseudomonas_E sp018325905--1||s__Pseudomonas_E sp900156465--1||s__Pseudomonas_E sp900581005--1||s__Pseudomonas_E thivervalensis--1||s__Pseudomonas_E viciae--1:heptad_counter=MCP-36H--1||MCP-40H--121:lbd_counter=4HB_MCP_1--8:lca_tree=g__Pseudomonas_E:length_avg=142.5531914893617:length_max=182.0:length_min=102.0:length_std=26.99984582132976:length_sum=6700.0:mismatch_avg=1.702127659574468:mismatch_max=14.0:mismatch_min=0.0:mismatch_std=3.236442582843763:mismatch_sum=80.0:name=N394528:qcovhsp_avg=99.19787234042553:qcovhsp_max=100.0:qcovhsp_min=96.3:qcovhsp_std=0.8440300225708354:qcovhsp_sum=4662.3:qend_avg=143.29787234042553:qend_max=183.0:qend_min=102.0:qend_std=27.471657246995353:qend_sum=6735.0:qstart_avg=1.9148936170212767:qstart_max=3.0:qstart_min=1.0:qstart_std=0.8296093170109744:qstart_sum=90.0:ref_name_counter=RS_GCF_001623525.1_protein.faa_NZ_CP015225.1_5141@PF00015_full_PFAM.324.526--12||RS_GCF_003033885.1_protein.faa_NZ_CP024081.1_4525@PF00015_full_PFAM.326.526--8||RS_GCF_008801605.1_protein.faa_NZ_VZPJ01000020.1_51@PF00015_full_PFAM.325.524--7||RS_GCF_014268745.2_protein.faa_NZ_JABWRB020000002.1_199@PF00015_full_PFAM.325.526--20:scovhsp_avg=70.96808510638296:scovhsp_max=91.0:scovhsp_min=50.5:scovhsp_std=13.34839359139744:scovhsp_sum=3335.499999999999:send_avg=162.0:send_max=182.0:send_min=102.0:send_std=24.118367527134026:send_sum=7614.0:sstart_avg=20.46808510638298:sstart_max=76.0:sstart_min=1.0:sstart_std=26.31568474588441:sstart_sum=962.0],(((bb68c0d5-1719-4f1c-9aa2-bfab4e88de58_6@MCPsignal.27.95:0.0207448[&&NHX:Sample=rhiztom1:Type=capture:capture_class=c__Gammaproteobacteria:capture_domain=d__Bacteria:capture_family=f__Pseudomonadaceae:capture_genus=g__Pseudomonas_E:capture_order=o__Pseudomonadales:capture_phylum=p__Proteobacteria:capture_species=s__Pseudomonas_E sp003033885:heptad=MCP-40H],(60396d82-49fd-51db-8969-c4a00e4b0839_4@MCPsignal.206.293:0.00904942[&&NHX:Sample=rhiztom2:Type=capture:capture_class=c__Gammaproteobacteria:capture_domain=d__Bacteria:capture_family=f__Pseudomonadaceae:capture_genus=g__Pseudomonas_E:capture_order=o__Pseudomonadales:capture_phylum=p__Proteobacteria:capture_species=s__Pseudomonas_E sp003033885:heptad=MCP-40H],140b0cc9-e637-4341-b560-ea41c8ebcfde_5@MCPsignal.167.299:0.0056603[&&NHX:Sample=rhizpot2:Type=capture:besthit=98.5:bitscore=219.0:capture_class=c__Gammaproteobacteria:capture_domain=d__Bacteria:capture_family=f__Pseudomonadaceae:capture_genus=g__Pseudomonas_E:capture_order=o__Pseudomonadales:capture_phylum=p__Proteobacteria:capture_species=s__Pseudomonas_E sp900581005:evalue=1.85e-73:gapopen=1.0:heptad=MCP-40H:length=132.0:mismatch=1.0:qcovhsp=99.2:qend=132.0:qstart=2.0:ref_name=RS_GCF_001623525.1_protein.faa_NZ_CP015225.1_5141@PF00015_full_PFAM.324.526:scovhsp=65.3:send=132.0:sstart=1.0])0:2.5e-08[&&NHX:Sample_counter=rhizpot2--1||rhiztom2--1:Type_counter=capture--2:besthit_avg=98.5:besthit_max=98.5:besthit_min=98.5:besthit_std=0:besthit_sum=98.5:bitscore_avg=219.0:bitscore_max=219.0:bitscore_min=219.0:bitscore_std=0:bitscore_sum=219.0:capture_class_counter=c__Gammaproteobacteria--2:capture_domain_counter=d__Bacteria--2:capture_family_counter=f__Pseudomonadaceae--2:capture_genus_counter=g__Pseudomonas_E--2:capture_order_counter=o__Pseudomonadales--2:capture_phylum_counter=p__Proteobacteria--2:capture_species_counter=s__Pseudomonas_E sp003033885--1||s__Pseudomonas_E sp900581005--1:evalue_avg=1.85e-73:evalue_max=1.85e-73:evalue_min=1.85e-73:evalue_std=0:evalue_sum=1.85e-73:gapopen_avg=1.0:gapopen_max=1.0:gapopen_min=1.0:gapopen_std=0:gapopen_sum=1.0:gtdb_class_counter=:gtdb_domain_counter=:gtdb_family_counter=:gtdb_genus_counter=:gtdb_order_counter=:gtdb_phylum_counter=:gtdb_species_counter=:heptad_counter=MCP-40H--2:lbd_counter=:length_avg=132.0:length_max=132.0:length_min=132.0:length_std=0:length_sum=132.0:mismatch_avg=1.0:mismatch_max=1.0:mismatch_min=1.0:mismatch_std=0:mismatch_sum=1.0:name=N394532:qcovhsp_avg=99.2:qcovhsp_max=99.2:qcovhsp_min=99.2:qcovhsp_std=0:qcovhsp_sum=99.2:qend_avg=132.0:qend_max=132.0:qend_min=132.0:qend_std=0:qend_sum=132.0:qstart_avg=2.0:qstart_max=2.0:qstart_min=2.0:qstart_std=0:qstart_sum=2.0:ref_name_counter=RS_GCF_001623525.1_protein.faa_NZ_CP015225.1_5141@PF00015_full_PFAM.324.526--1:scovhsp_avg=65.3:scovhsp_max=65.3:scovhsp_min=65.3:scovhsp_std=0:scovhsp_sum=65.3:send_avg=132.0:send_max=132.0:send_min=132.0:send_std=0:send_sum=132.0:sstart_avg=1.0:sstart_max=1.0:sstart_min=1.0:sstart_std=0:sstart_sum=1.0])0:1.3e-08[&&NHX:Sample_counter=rhizpot2--1||rhiztom1--1||rhiztom2--1:Type_counter=capture--3:besthit_avg=98.5:besthit_max=98.5:besthit_min=98.5:besthit_std=0:besthit_sum=98.5:bitscore_avg=219.0:bitscore_max=219.0:bitscore_min=219.0:bitscore_std=0:bitscore_sum=219.0:capture_class_counter=c__Gammaproteobacteria--3:capture_domain_counter=d__Bacteria--3:capture_family_counter=f__Pseudomonadaceae--3:capture_genus_counter=g__Pseudomonas_E--3:capture_order_counter=o__Pseudomonadales--3:capture_phylum_counter=p__Proteobacteria--3:capture_species_counter=s__Pseudomonas_E sp003033885--2||s__Pseudomonas_E sp900581005--1:evalue_avg=1.85e-73:evalue_max=1.85e-73:evalue_min=1.85e-73:evalue_std=0:evalue_sum=1.85e-73:gapopen_avg=1.0:gapopen_max=1.0:gapopen_min=1.0:gapopen_std=0:gapopen_sum=1.0:gtdb_class_counter=:gtdb_domain_counter=:gtdb_family_counter=:gtdb_genus_counter=:gtdb_order_counter=:gtdb_phylum_counter=:gtdb_species_counter=:heptad_counter=MCP-40H--3:lbd_counter=:length_avg=132.0:length_max=132.0:length_min=132.0:length_std=0:length_sum=132.0:mismatch_avg=1.0:mismatch_max=1.0:mismatch_min=1.0:mismatch_std=0:mismatch_sum=1.0:name=N394533:qcovhsp_avg=99.2:qcovhsp_max=99.2:qcovhsp_min=99.2:qcovhsp_std=0:qcovhsp_sum=99.2:qend_avg=132.0:qend_max=132.0:qend_min=132.0:qend_std=0:qend_sum=132.0:qstart_avg=2.0:qstart_max=2.0:qstart_min=2.0:qstart_std=0:qstart_sum=2.0:ref_name_counter=RS_GCF_001623525.1_protein.faa_NZ_CP015225.1_5141@PF00015_full_PFAM.324.526--1:scovhsp_avg=65.3:scovhsp_max=65.3:scovhsp_min=65.3:scovhsp_std=0:scovhsp_sum=65.3:send_avg=132.0:send_max=132.0:send_min=132.0:send_std=0:send_sum=132.0:sstart_avg=1.0:sstart_max=1.0:sstart_min=1.0:sstart_std=0:sstart_sum=1.0],(b66d6934-2acc-426f-a970-3f461a96ea2e_2@MCPsignal.332.433:0[&&NHX:Sample=rhiztom2:Type=capture:capture_class=c__Gammaproteobacteria:capture_domain=d__Bacteria:capture_family=f__Pseudomonadaceae:capture_genus=g__Pseudomonas_E:capture_order=o__Pseudomonadales:capture_phylum=p__Proteobacteria:capture_species=s__Pseudomonas_E sp003033885:heptad=MCP-40H],f115c0e8-b027-478b-9413-abbf73f9304f_2@MCPsignal.162.263:0[&&NHX:Sample=rhiztom3:Type=capture:capture_class=c__Gammaproteobacteria:capture_domain=d__Bacteria:capture_family=f__Pseudomonadaceae:capture_genus=g__Pseudomonas_E:capture_order=o__Pseudomonadales:capture_phylum=p__Proteobacteria:capture_species=s__Pseudomonas_E sp003033885:heptad=MCP-40H]):5e-09[&&NHX:Sample_counter=rhiztom2--1||rhiztom3--1:Type_counter=capture--2:capture_class_counter=c__Gammaproteobacteria--2:capture_domain_counter=d__Bacteria--2:capture_family_counter=f__Pseudomonadaceae--2:capture_genus_counter=g__Pseudomonas_E--2:capture_order_counter=o__Pseudomonadales--2:capture_phylum_counter=p__Proteobacteria--2:capture_species_counter=s__Pseudomonas_E sp003033885--2:gtdb_class_counter=:gtdb_domain_counter=:gtdb_family_counter=:gtdb_genus_counter=:gtdb_order_counter=:gtdb_phylum_counter=:gtdb_species_counter=:heptad_counter=MCP-40H--2:lbd_counter=:name=N394536:ref_name_counter=])0.616:1.3e-08[&&NHX:Sample_counter=rhizpot2--1||rhiztom1--1||rhiztom2--2||rhiztom3--1:Type_counter=capture--5:besthit_avg=98.5:besthit_max=98.5:besthit_min=98.5:besthit_std=0:besthit_sum=98.5:bitscore_avg=219.0:bitscore_max=219.0:bitscore_min=219.0:bitscore_std=0:bitscore_sum=219.0:capture_class_counter=c__Gammaproteobacteria--5:capture_domain_counter=d__Bacteria--5:capture_family_counter=f__Pseudomonadaceae--5:capture_genus_counter=g__Pseudomonas_E--5:capture_order_counter=o__Pseudomonadales--5:capture_phylum_counter=p__Proteobacteria--5:capture_species_counter=s__Pseudomonas_E sp003033885--4||s__Pseudomonas_E sp900581005--1:evalue_avg=1.85e-73:evalue_max=1.85e-73:evalue_min=1.85e-73:evalue_std=0:evalue_sum=1.85e-73:gapopen_avg=1.0:gapopen_max=1.0:gapopen_min=1.0:gapopen_std=0:gapopen_sum=1.0:gtdb_class_counter=:gtdb_domain_counter=:gtdb_family_counter=:gtdb_genus_counter=:gtdb_order_counter=:gtdb_phylum_counter=:gtdb_species_counter=:heptad_counter=MCP-40H--5:lbd_counter=:length_avg=132.0:length_max=132.0:length_min=132.0:length_std=0:length_sum=132.0:mismatch_avg=1.0:mismatch_max=1.0:mismatch_min=1.0:mismatch_std=0:mismatch_sum=1.0:name=N394537:qcovhsp_avg=99.2:qcovhsp_max=99.2:qcovhsp_min=99.2:qcovhsp_std=0:qcovhsp_sum=99.2:qend_avg=132.0:qend_max=132.0:qend_min=132.0:qend_std=0:qend_sum=132.0:qstart_avg=2.0:qstart_max=2.0:qstart_min=2.0:qstart_std=0:qstart_sum=2.0:ref_name_counter=RS_GCF_001623525.1_protein.faa_NZ_CP015225.1_5141@PF00015_full_PFAM.324.526--1:scovhsp_avg=65.3:scovhsp_max=65.3:scovhsp_min=65.3:scovhsp_std=0:scovhsp_sum=65.3:send_avg=132.0:send_max=132.0:send_min=132.0:send_std=0:send_sum=132.0:sstart_avg=1.0:sstart_max=1.0:sstart_min=1.0:sstart_std=0:sstart_sum=1.0],((93914543-df69-4df2-89d0-da051beffb51_3@MCPsignal.257.387:0.0118506[&&NHX:Sample=rhizpot2:Type=capture:besthit=98.4:bitscore=219.0:capture_class=c__Gammaproteobacteria:capture_domain=d__Bacteria:capture_family=f__Pseudomonadaceae:capture_genus=g__Pseudomonas_E:capture_order=o__Pseudomonadales:capture_phylum=p__Proteobacteria:capture_species=s__Pseudomonas_E sp900581005:evalue=8.46e-74:gapopen=0.0:heptad=MCP-40H:length=129.0:mismatch=2.0:qcovhsp=99.2:qend=130.0:qstart=2.0:ref_name=RS_GCF_001623525.1_protein.faa_NZ_CP015225.1_5141@PF00015_full_PFAM.324.526:scovhsp=63.9:send=129.0:sstart=1.0],(((8c53a834-8fbe-4b8f-ac01-ab5e2bf0cc1e_4@MCPsignal.191.242:2.92312[&&NHX:Sample=rhizpot1:Type=capture:capture_class=c__Clostridia:capture_domain=d__Bacteria:capture_family=f__Acutalibacteraceae:capture_genus=g__Caproiciproducens:capture_order=o__Oscillospirales:capture_phylum=p__Firmicutes_A:capture_species=s__Caproiciproducens galactitolivorans:heptad=MCP-36H],((((13e569dc-77ca-4f61-96de-6372f6cc8aa9_1@MCPsignal.198.283:5e-09[&&NHX:Sample=rhizpot3:Type=capture:capture_class=c__Gammaproteobacteria:capture_domain=d__Bacteria:capture_family=f__Pseudomonadaceae:capture_genus=g__Pseudomonas_E:capture_order=o__Pseudomonadales:capture_phylum=p__Proteobacteria:capture_species=s__Pseudomonas_E sp900581005:heptad=MCP-40H],((((8334f165-7c14-4ff9-84c3-06cf94ba8d35_5@MCPsignal.213.293:5e-09[&&NHX:Sample=rhiztom3:Type=capture:capture_class=c__Gammaproteobacteria:capture_domain=d__Bacteria:capture_family=f__Pseudomonadaceae:capture_genus=g__Pseudomonas_E:capture_order=o__Pseudomonadales:capture_phylum=p__Proteobacteria:capture_species=s__Pseudomonas_E sp003033885:heptad=MCP-40H],96d8ab66-80fe-4ee5-bfbb-c8321d2647eb_4@MCPsignal.214.318:0.0509391[&&NHX:Sample=rhiztom2:Type=capture:capture_class=c__Gammaproteobacteria:capture_domain=d__Bacteria:capture_family=f__Pseudomonadaceae:capture_genus=g__Pseudomonas_E:capture_order=o__Pseudomonadales:capture_phylum=p__Proteobacteria:capture_species=s__Pseudomonas_E sp003033885:heptad=MCP-40H])0:5e-09[&&NHX:Sample_counter=rhiztom2--1||rhiztom3--1:Type_counter=capture--2:capture_class_counter=c__Gammaproteobacteria--2:capture_domain_counter=d__Bacteria--2:capture_family_counter=f__Pseudomonadaceae--2:capture_genus_counter=g__Pseudomonas_E--2:capture_order_counter=o__Pseudomonadales--2:capture_phylum_counter=p__Proteobacteria--2:capture_species_counter=s__Pseudomonas_E sp003033885--2:gtdb_class_counter=:gtdb_domain_counter=:gtdb_family_counter=:gtdb_genus_counter=:gtdb_order_counter=:gtdb_phylum_counter=:gtdb_species_counter=:heptad_counter=MCP-40H--2:lbd_counter=:name=N394543:ref_name_counter=],(((((((93d0713e-fd29-40c9-b22e-4121730ccd69_4@MCPsignal.39.126:0[&&NHX:Sample=rhizpot2:Type=capture:capture_class=c__Gammaproteobacteria:capture_domain=d__Bacteria:capture_family=f__Pseudomonadaceae:capture_genus=g__Pseudomonas_E:capture_order=o__Pseudomonadales:capture_phylum=p__Proteobacteria:capture_species=s__Pseudomonas_E sp900581005:heptad=MCP-40H],d7f80745-4af6-59d1-937a-79a0e6ed5c9a_5@MCPsignal.394.481:0[&&NHX:Sample=rhizpot2:Type=capture:capture_class=c__Gammaproteobacteria:capture_domain=d__Bacteria:capture_family=f__Pseudomonadaceae:capture_genus=g__Pseudomonas_E:capture_order=o__Pseudomonadales:capture_phylum=p__Proteobacteria:capture_species=s__Pseudomonas_E sp900581005:heptad=MCP-40H:lbd=4HB_MCP_1])0:0[&&NHX:Sample_counter=rhizpot2--2:Type_counter=capture--2:capture_class_counter=c__Gammaproteobacteria--2:capture_domain_counter=d__Bacteria--2:capture_family_counter=f__Pseudomonadaceae--2:capture_genus_counter=g__Pseudomonas_E--2:capture_order_counter=o__Pseudomonadales--2:capture_phylum_counter=p__Proteobacteria--2:capture_species_counter=s__Pseudomonas_E sp900581005--2:gtdb_class_counter=:gtdb_domain_counter=:gtdb_family_counter=:gtdb_genus_counter=:gtdb_order_counter=:gtdb_phylum_counter=:gtdb_species_counter=:heptad_counter=MCP-40H--2:lbd_counter=4HB_MCP_1--1:name=N394546:ref_name_counter=],17b832ed-bab9-49ec-9b52-3b0e162fe67f_1@MCPsignal.199.286:0[&&NHX:Sample=rhizpot3:Type=capture:capture_class=c__Gammaproteobacteria:capture_domain=d__Bacteria:capture_family=f__Pseudomonadaceae:capture_genus=g__Pseudomonas_E:capture_order=o__Pseudomonadales:capture_phylum=p__Proteobacteria:capture_species=s__Pseudomonas_E sp900581005:heptad=MCP-40H])0:0[&&NHX:Sample_counter=rhizpot2--2||rhizpot3--1:Type_counter=capture--3:capture_class_counter=c__Gammaproteobacteria--3:capture_domain_counter=d__Bacteria--3:capture_family_counter=f__Pseudomonadaceae--3:capture_genus_counter=g__Pseudomonas_E--3:capture_order_counter=o__Pseudomonadales--3:capture_phylum_counter=p__Proteobacteria--3:capture_species_counter=s__Pseudomonas_E sp900581005--3:gtdb_class_counter=:gtdb_domain_counter=:gtdb_family_counter=:gtdb_genus_counter=:gtdb_order_counter=:gtdb_phylum_counter=:gtdb_species_counter=:heptad_counter=MCP-40H--3:lbd_counter=4HB_MCP_1--1:name=N394548:ref_name_counter=],992f56f0-cd95-4b4f-9b10-81d4153ef47d_1@MCPsignal.102.189:0[&&NHX:Sample=rhizpot3:Type=capture:capture_class=c__Gammaproteobacteria:capture_domain=d__Bacteria:capture_family=f__Pseudomonadaceae:capture_genus=g__Pseudomonas_E:capture_order=o__Pseudomonadales:capture_phylum=p__Proteobacteria:capture_species=s__Pseudomonas_E sp900581005:heptad=MCP-40H])0:0[&&NHX:Sample_counter=rhizpot2--2||rhizpot3--2:Type_counter=capture--4:capture_class_counter=c__Gammaproteobacteria--4:capture_domain_counter=d__Bacteria--4:capture_family_counter=f__Pseudomonadaceae--4:capture_genus_counter=g__Pseudomonas_E--4:capture_order_counter=o__Pseudomonadales--4:capture_phylum_counter=p__Proteobacteria--4:capture_species_counter=s__Pseudomonas_E sp900581005--4:gtdb_class_counter=:gtdb_domain_counter=:gtdb_family_counter=:gtdb_genus_counter=:gtdb_order_counter=:gtdb_phylum_counter=:gtdb_species_counter=:heptad_counter=MCP-40H--4:lbd_counter=4HB_MCP_1--1:name=N394550:ref_name_counter=],1d92b592-fa4e-45dc-9363-862ccbadd267_6@MCPsignal.1050.1137:0[&&NHX:Sample=rhiztom2:Type=capture:capture_class=c__Gammaproteobacteria:capture_domain=d__Bacteria:capture_family=f__Pseudomonadaceae:capture_genus=g__Pseudomonas_E:capture_order=o__Pseudomonadales:capture_phylum=p__Proteobacteria:capture_species=s__Pseudomonas_E sp003033885:heptad=MCP-40H:lbd=4HB_MCP_1])0:0[&&NHX:Sample_counter=rhizpot2--2||rhizpot3--2||rhiztom2--1:Type_counter=capture--5:capture_class_counter=c__Gammaproteobacteria--5:capture_domain_counter=d__Bacteria--5:capture_family_counter=f__Pseudomonadaceae--5:capture_genus_counter=g__Pseudomonas_E--5:capture_order_counter=o__Pseudomonadales--5:capture_phylum_counter=p__Proteobacteria--5:capture_species_counter=s__Pseudomonas_E sp003033885--1||s__Pseudomonas_E sp900581005--4:gtdb_class_counter=:gtdb_domain_counter=:gtdb_family_counter=:gtdb_genus_counter=:gtdb_order_counter=:gtdb_phylum_counter=:gtdb_species_counter=:heptad_counter=MCP-40H--5:lbd_counter=4HB_MCP_1--2:name=N394552:ref_name_counter=],0844c305-d7ec-4038-981e-1f41ef1db764_1@MCPsignal.51.138:0[&&NHX:Sample=rhiztom2:Type=capture:capture_class=c__Gammaproteobacteria:capture_domain=d__Bacteria:capture_family=f__Pseudomonadaceae:capture_genus=g__Pseudomonas_E:capture_order=o__Pseudomonadales:capture_phylum=p__Proteobacteria:capture_species=s__Pseudomonas_E sp003033885:heptad=MCP-40H])0:0[&&NHX:Sample_counter=rhizpot2--2||rhizpot3--2||rhiztom2--2:Type_counter=capture--6:capture_class_counter=c__Gammaproteobacteria--6:capture_domain_counter=d__Bacteria--6:capture_family_counter=f__Pseudomonadaceae--6:capture_genus_counter=g__Pseudomonas_E--6:capture_order_counter=o__Pseudomonadales--6:capture_phylum_counter=p__Proteobacteria--6:capture_species_counter=s__Pseudomonas_E sp003033885--2||s__Pseudomonas_E sp900581005--4:gtdb_class_counter=:gtdb_domain_counter=:gtdb_family_counter=:gtdb_genus_counter=:gtdb_order_counter=:gtdb_phylum_counter=:gtdb_species_counter=:heptad_counter=MCP-40H--6:lbd_counter=4HB_MCP_1--2:name=N394554:ref_name_counter=],b7030c75-5a5b-4fd2-a5f4-7f659ff12ead_3@MCPsignal.33.120:0[&&NHX:Sample=rhiztom2:Type=capture:capture_class=c__Gammaproteobacteria:capture_domain=d__Bacteria:capture_family=f__Pseudomonadaceae:capture_genus=g__Pseudomonas_E:capture_order=o__Pseudomonadales:capture_phylum=p__Proteobacteria:capture_species=s__Pseudomonas_E sp003033885:heptad=MCP-40H])0:0[&&NHX:Sample_counter=rhizpot2--2||rhizpot3--2||rhiztom2--3:Type_counter=capture--7:capture_class_counter=c__Gammaproteobacteria--7:capture_domain_counter=d__Bacteria--7:capture_family_counter=f__Pseudomonadaceae--7:capture_genus_counter=g__Pseudomonas_E--7:capture_order_counter=o__Pseudomonadales--7:capture_phylum_counter=p__Proteobacteria--7:capture_species_counter=s__Pseudomonas_E sp003033885--3||s__Pseudomonas_E sp900581005--4:gtdb_class_counter=:gtdb_domain_counter=:gtdb_family_counter=:gtdb_genus_counter=:gtdb_order_counter=:gtdb_phylum_counter=:gtdb_species_counter=:heptad_counter=MCP-40H--7:lbd_counter=4HB_MCP_1--2:name=N394556:ref_name_counter=],06a05cbf-9fcf-5d02-9477-0b8360eebc5e_2@MCPsignal.63.150:0[&&NHX:Sample=rhiztom3:Type=capture:capture_class=c__Gammaproteobacteria:capture_domain=d__Bacteria:capture_family=f__Pseudomonadaceae:capture_genus=g__Pseudomonas_E:capture_order=o__Pseudomonadales:capture_phylum=p__Proteobacteria:capture_species=s__Pseudomonas_E sp003033885:heptad=MCP-40H]):5e-09[&&NHX:Sample_counter=rhizpot2--2||rhizpot3--2||rhiztom2--3||rhiztom3--1:Type_counter=capture--8:capture_class_counter=c__Gammaproteobacteria--8:capture_domain_counter=d__Bacteria--8:capture_family_counter=f__Pseudomonadaceae--8:capture_genus_counter=g__Pseudomonas_E--8:capture_order_counter=o__Pseudomonadales--8:capture_phylum_counter=p__Proteobacteria--8:capture_species_counter=s__Pseudomonas_E sp003033885--4||s__Pseudomonas_E sp900581005--4:gtdb_class_counter=:gtdb_domain_counter=:gtdb_family_counter=:gtdb_genus_counter=:gtdb_order_counter=:gtdb_phylum_counter=:gtdb_species_counter=:heptad_counter=MCP-40H--8:lbd_counter=4HB_MCP_1--2:name=N394558:ref_name_counter=])0.965:5e-09[&&NHX:Sample_counter=rhizpot2--2||rhizpot3--2||rhiztom2--4||rhiztom3--2:Type_counter=capture--10:capture_class_counter=c__Gammaproteobacteria--10:capture_domain_counter=d__Bacteria--10:capture_family_counter=f__Pseudomonadaceae--10:capture_genus_counter=g__Pseudomonas_E--10:capture_order_counter=o__Pseudomonadales--10:capture_phylum_counter=p__Proteobacteria--10:capture_species_counter=s__Pseudomonas_E sp003033885--6||s__Pseudomonas_E sp900581005--4:gtdb_class_counter=:gtdb_domain_counter=:gtdb_family_counter=:gtdb_genus_counter=:gtdb_order_counter=:gtdb_phylum_counter=:gtdb_species_counter=:heptad_counter=MCP-40H--10:lbd_counter=4HB_MCP_1--2:name=N394559:ref_name_counter=],c9da883a-053f-41f8-bdd3-820a6c96734a_6@MCPsignal.253.341:0.0274278[&&NHX:Sample=rhiztom1:Type=capture:capture_class=c__Desulfovibrionia:capture_domain=d__Bacteria:capture_family=f__Desulfovibrionaceae:capture_genus=g__UBA6814:capture_order=o__Desulfovibrionales:capture_phylum=p__Desulfobacterota_I:capture_species=s__UBA6814 sp002452635:heptad=MCP-40H])0:5e-09[&&NHX:Sample_counter=rhizpot2--2||rhizpot3--2||rhiztom1--1||rhiztom2--4||rhiztom3--2:Type_counter=capture--11:capture_class_counter=c__Desulfovibrionia--1||c__Gammaproteobacteria--10:capture_domain_counter=d__Bacteria--11:capture_family_counter=f__Desulfovibrionaceae--1||f__Pseudomonadaceae--10:capture_genus_counter=g__Pseudomonas_E--10||g__UBA6814--1:capture_order_counter=o__Desulfovibrionales--1||o__Pseudomonadales--10:capture_phylum_counter=p__Desulfobacterota_I--1||p__Proteobacteria--10:capture_species_counter=s__Pseudomonas_E sp003033885--6||s__Pseudomonas_E sp900581005--4||s__UBA6814 sp002452635--1:gtdb_class_counter=:gtdb_domain_counter=:gtdb_family_counter=:gtdb_genus_counter=:gtdb_order_counter=:gtdb_phylum_counter=:gtdb_species_counter=:heptad_counter=MCP-40H--11:lbd_counter=4HB_MCP_1--2:name=N394561:ref_name_counter=],ecb3989a-da4b-4456-a4dc-d472a06205e8_4@MCPsignal.328.407:5e-09[&&NHX:Sample=rhiztom3:Type=capture:capture_class=c__Gammaproteobacteria:capture_domain=d__Bacteria:capture_family=f__Pseudomonadaceae:capture_genus=g__Pseudomonas_E:capture_order=o__Pseudomonadales:capture_phylum=p__Proteobacteria:capture_species=s__Pseudomonas_E sp003033885:heptad=MCP-40H])0:5e-09[&&NHX:Sample_counter=rhizpot2--2||rhizpot3--2||rhiztom1--1||rhiztom2--4||rhiztom3--3:Type_counter=capture--12:capture_class_counter=c__Desulfovibrionia--1||c__Gammaproteobacteria--11:capture_domain_counter=d__Bacteria--12:capture_family_counter=f__Desulfovibrionaceae--1||f__Pseudomonadaceae--11:capture_genus_counter=g__Pseudomonas_E--11||g__UBA6814--1:capture_order_counter=o__Desulfovibrionales--1||o__Pseudomonadales--11:capture_phylum_counter=p__Desulfobacterota_I--1||p__Proteobacteria--11:capture_species_counter=s__Pseudomonas_E sp003033885--7||s__Pseudomonas_E sp900581005--4||s__UBA6814 sp002452635--1:gtdb_class_counter=:gtdb_domain_counter=:gtdb_family_counter=:gtdb_genus_counter=:gtdb_order_counter=:gtdb_phylum_counter=:gtdb_species_counter=:heptad_counter=MCP-40H--12:lbd_counter=4HB_MCP_1--2:name=N394563:ref_name_counter=])0.493:5e-09[&&NHX:Sample_counter=rhizpot2--2||rhizpot3--3||rhiztom1--1||rhiztom2--4||rhiztom3--3:Type_counter=capture--13:capture_class_counter=c__Desulfovibrionia--1||c__Gammaproteobacteria--12:capture_domain_counter=d__Bacteria--13:capture_family_counter=f__Desulfovibrionaceae--1||f__Pseudomonadaceae--12:capture_genus_counter=g__Pseudomonas_E--12||g__UBA6814--1:capture_order_counter=o__Desulfovibrionales--1||o__Pseudomonadales--12:capture_phylum_counter=p__Desulfobacterota_I--1||p__Proteobacteria--12:capture_species_counter=s__Pseudomonas_E sp003033885--7||s__Pseudomonas_E sp900581005--5||s__UBA6814 sp002452635--1:gtdb_class_counter=:gtdb_domain_counter=:gtdb_family_counter=:gtdb_genus_counter=:gtdb_order_counter=:gtdb_phylum_counter=:gtdb_species_counter=:heptad_counter=MCP-40H--13:lbd_counter=4HB_MCP_1--2:name=N394564:ref_name_counter=],2732b6ec-5757-4cea-ab46-05b1135bdba4_1@MCPsignal.44.97:5e-09[&&NHX:Sample=rhiztom3:Type=capture:capture_class=c__Gammaproteobacteria:capture_domain=d__Bacteria:capture_family=f__Pseudomonadaceae:capture_genus=g__Pseudomonas_E:capture_order=o__Pseudomonadales:capture_phylum=p__Proteobacteria:capture_species=s__Pseudomonas_E sp003033885:heptad=MCP-40H])0.491:5e-09[&&NHX:Sample_counter=rhizpot2--2||rhizpot3--3||rhiztom1--1||rhiztom2--4||rhiztom3--4:Type_counter=capture--14:capture_class_counter=c__Desulfovibrionia--1||c__Gammaproteobacteria--13:capture_domain_counter=d__Bacteria--14:capture_family_counter=f__Desulfovibrionaceae--1||f__Pseudomonadaceae--13:capture_genus_counter=g__Pseudomonas_E--13||g__UBA6814--1:capture_order_counter=o__Desulfovibrionales--1||o__Pseudomonadales--13:capture_phylum_counter=p__Desulfobacterota_I--1||p__Proteobacteria--13:capture_species_counter=s__Pseudomonas_E sp003033885--8||s__Pseudomonas_E sp900581005--5||s__UBA6814 sp002452635--1:gtdb_class_counter=:gtdb_domain_counter=:gtdb_family_counter=:gtdb_genus_counter=:gtdb_order_counter=:gtdb_phylum_counter=:gtdb_species_counter=:heptad_counter=MCP-40H--14:lbd_counter=4HB_MCP_1--2:name=N394566:ref_name_counter=],d5a77af3-65ea-481a-a3a8-008740439dd3_4@MCPsignal.827.920:5e-09[&&NHX:Sample=rhiztom1:Type=capture:capture_class=c__Gammaproteobacteria:capture_domain=d__Bacteria:capture_family=f__Pseudomonadaceae:capture_genus=g__Pseudomonas_E:capture_order=o__Pseudomonadales:capture_phylum=p__Proteobacteria:capture_species=s__Pseudomonas_E sp003033885:heptad=MCP-40H])0:5e-09[&&NHX:Sample_counter=rhizpot2--2||rhizpot3--3||rhiztom1--2||rhiztom2--4||rhiztom3--4:Type_counter=capture--15:capture_class_counter=c__Desulfovibrionia--1||c__Gammaproteobacteria--14:capture_domain_counter=d__Bacteria--15:capture_family_counter=f__Desulfovibrionaceae--1||f__Pseudomonadaceae--14:capture_genus_counter=g__Pseudomonas_E--14||g__UBA6814--1:capture_order_counter=o__Desulfovibrionales--1||o__Pseudomonadales--14:capture_phylum_counter=p__Desulfobacterota_I--1||p__Proteobacteria--14:capture_species_counter=s__Pseudomonas_E sp003033885--9||s__Pseudomonas_E sp900581005--5||s__UBA6814 sp002452635--1:gtdb_class_counter=:gtdb_domain_counter=:gtdb_family_counter=:gtdb_genus_counter=:gtdb_order_counter=:gtdb_phylum_counter=:gtdb_species_counter=:heptad_counter=MCP-40H--15:lbd_counter=4HB_MCP_1--2:name=N394568:ref_name_counter=],4a326f35-6d06-4bba-8784-d20b819772c4_3@MCPsignal.276.365:5e-09[&&NHX:Sample=rhizpot1:Type=capture:capture_class=c__Gammaproteobacteria:capture_domain=d__Bacteria:capture_family=f__Pseudomonadaceae:capture_genus=g__Pseudomonas_E:capture_order=o__Pseudomonadales:capture_phylum=p__Proteobacteria:capture_species=s__Pseudomonas_E sp900581005:heptad=MCP-40H:lbd=4HB_MCP_1])0.503:5e-09[&&NHX:Sample_counter=rhizpot1--1||rhizpot2--2||rhizpot3--3||rhiztom1--2||rhiztom2--4||rhiztom3--4:Type_counter=capture--16:capture_class_counter=c__Desulfovibrionia--1||c__Gammaproteobacteria--15:capture_domain_counter=d__Bacteria--16:capture_family_counter=f__Desulfovibrionaceae--1||f__Pseudomonadaceae--15:capture_genus_counter=g__Pseudomonas_E--15||g__UBA6814--1:capture_order_counter=o__Desulfovibrionales--1||o__Pseudomonadales--15:capture_phylum_counter=p__Desulfobacterota_I--1||p__Proteobacteria--15:capture_species_counter=s__Pseudomonas_E sp003033885--9||s__Pseudomonas_E sp900581005--6||s__UBA6814 sp002452635--1:gtdb_class_counter=:gtdb_domain_counter=:gtdb_family_counter=:gtdb_genus_counter=:gtdb_order_counter=:gtdb_phylum_counter=:gtdb_species_counter=:heptad_counter=MCP-40H--16:lbd_counter=4HB_MCP_1--3:name=N394570:ref_name_counter=])0.683:0.0172291[&&NHX:Sample_counter=rhizpot1--2||rhizpot2--2||rhizpot3--3||rhiztom1--2||rhiztom2--4||rhiztom3--4:Type_counter=capture--17:capture_class_counter=c__Clostridia--1||c__Desulfovibrionia--1||c__Gammaproteobacteria--15:capture_domain_counter=d__Bacteria--17:capture_family_counter=f__Acutalibacteraceae--1||f__Desulfovibrionaceae--1||f__Pseudomonadaceae--15:capture_genus_counter=g__Caproiciproducens--1||g__Pseudomonas_E--15||g__UBA6814--1:capture_order_counter=o__Desulfovibrionales--1||o__Oscillospirales--1||o__Pseudomonadales--15:capture_phylum_counter=p__Desulfobacterota_I--1||p__Firmicutes_A--1||p__Proteobacteria--15:capture_species_counter=s__Caproiciproducens galactitolivorans--1||s__Pseudomonas_E sp003033885--9||s__Pseudomonas_E sp900581005--6||s__UBA6814 sp002452635--1:gtdb_class_counter=:gtdb_domain_counter=:gtdb_family_counter=:gtdb_genus_counter=:gtdb_order_counter=:gtdb_phylum_counter=:gtdb_species_counter=:heptad_counter=MCP-36H--1||MCP-40H--16:lbd_counter=4HB_MCP_1--3:name=N394571:ref_name_counter=],((db06486d-56af-47ec-836d-aac75eba010f_4@MCPsignal.494.576:0.00911594[&&NHX:Sample=rhizpot3:Type=capture:capture_class=c__Holophagae:capture_domain=d__Bacteria:capture_family=f__Holophagaceae:capture_genus=g__Geothrix:capture_order=o__Holophagales:capture_phylum=p__Acidobacteriota:capture_species=s__Geothrix sp017859995:heptad=MCP-40H],(((894e4f56-0db7-41e2-80ad-ef1dab85d06a_1@MCPsignal.25.92:5e-09[&&NHX:Sample=rhizpot1:Type=capture:capture_class=c__Gammaproteobacteria:capture_domain=d__Bacteria:capture_family=f__Pseudomonadaceae:capture_genus=g__Pseudomonas_E:capture_order=o__Pseudomonadales:capture_phylum=p__Proteobacteria:capture_species=s__Pseudomonas_E sp002753995:heptad=MCP-40H],(7ab90850-1caf-4e76-800c-a7fcf889d79a_2@MCPsignal.320.396:1.8e-08[&&NHX:Sample=rhizpot1:Type=capture:capture_class=c__Alphaproteobacteria:capture_domain=d__Bacteria:capture_family=f__Rhizobiaceae:capture_genus=g__Pseudorhizobium:capture_order=o__Rhizobiales:capture_phylum=p__Proteobacteria:capture_species=s__Pseudorhizobium pelagicum:heptad=MCP-40H],17a80a7c-f616-4edb-a205-30705ce19fa3_3@MCPsignal.23.131:0.568601[&&NHX:Sample=rhiztom3:Type=capture:besthit=93.4:bitscore=174.0:capture_class=c__Gammaproteobacteria:capture_domain=d__Bacteria:capture_family=f__Cellvibrionaceae:capture_genus=g__Cellvibrio:capture_order=o__Pseudomonadales:capture_phylum=p__Proteobacteria:capture_species=s__Cellvibrio sp002007605:evalue=3.29e-56:gapopen=0.0:heptad=MCP-40H:length=106.0:mismatch=7.0:qcovhsp=98.1:qend=106.0:qstart=1.0:ref_name=RS_GCF_008806955.1_protein.faa_NZ_CP031727.1_1081@PF00015_full_PFAM.302.507:scovhsp=51.7:send=176.0:sstart=71.0])0.744:0.00944763[&&NHX:Sample_counter=rhizpot1--1||rhiztom3--1:Type_counter=capture--2:besthit_avg=93.4:besthit_max=93.4:besthit_min=93.4:besthit_std=0:besthit_sum=93.4:bitscore_avg=174.0:bitscore_max=174.0:bitscore_min=174.0:bitscore_std=0:bitscore_sum=174.0:capture_class_counter=c__Alphaproteobacteria--1||c__Gammaproteobacteria--1:capture_domain_counter=d__Bacteria--2:capture_family_counter=f__Cellvibrionaceae--1||f__Rhizobiaceae--1:capture_genus_counter=g__Cellvibrio--1||g__Pseudorhizobium--1:capture_order_counter=o__Pseudomonadales--1||o__Rhizobiales--1:capture_phylum_counter=p__Proteobacteria--2:capture_species_counter=s__Cellvibrio sp002007605--1||s__Pseudorhizobium pelagicum--1:evalue_avg=3.29e-56:evalue_max=3.29e-56:evalue_min=3.29e-56:evalue_std=0:evalue_sum=3.29e-56:gapopen_avg=0.0:gapopen_max=0.0:gapopen_min=0.0:gapopen_std=0:gapopen_sum=0.0:gtdb_class_counter=:gtdb_domain_counter=:gtdb_family_counter=:gtdb_genus_counter=:gtdb_order_counter=:gtdb_phylum_counter=:gtdb_species_counter=:heptad_counter=MCP-40H--2:lbd_counter=:length_avg=106.0:length_max=106.0:length_min=106.0:length_std=0:length_sum=106.0:mismatch_avg=7.0:mismatch_max=7.0:mismatch_min=7.0:mismatch_std=0:mismatch_sum=7.0:name=N394576:qcovhsp_avg=98.1:qcovhsp_max=98.1:qcovhsp_min=98.1:qcovhsp_std=0:qcovhsp_sum=98.1:qend_avg=106.0:qend_max=106.0:qend_min=106.0:qend_std=0:qend_sum=106.0:qstart_avg=1.0:qstart_max=1.0:qstart_min=1.0:qstart_std=0:qstart_sum=1.0:ref_name_counter=RS_GCF_008806955.1_protein.faa_NZ_CP031727.1_1081@PF00015_full_PFAM.302.507--1:scovhsp_avg=51.7:scovhsp_max=51.7:scovhsp_min=51.7:scovhsp_std=0:scovhsp_sum=51.7:send_avg=176.0:send_max=176.0:send_min=176.0:send_std=0:send_sum=176.0:sstart_avg=71.0:sstart_max=71.0:sstart_min=71.0:sstart_std=0:sstart_sum=71.0])0:5e-09[&&NHX:Sample_counter=rhizpot1--2||rhiztom3--1:Type_counter=capture--3:besthit_avg=93.4:besthit_max=93.4:besthit_min=93.4:besthit_std=0:besthit_sum=93.4:bitscore_avg=174.0:bitscore_max=174.0:bitscore_min=174.0:bitscore_std=0:bitscore_sum=174.0:capture_class_counter=c__Alphaproteobacteria--1||c__Gammaproteobacteria--2:capture_domain_counter=d__Bacteria--3:capture_family_counter=f__Cellvibrionaceae--1||f__Pseudomonadaceae--1||f__Rhizobiaceae--1:capture_genus_counter=g__Cellvibrio--1||g__Pseudomonas_E--1||g__Pseudorhizobium--1:capture_order_counter=o__Pseudomonadales--2||o__Rhizobiales--1:capture_phylum_counter=p__Proteobacteria--3:capture_species_counter=s__Cellvibrio sp002007605--1||s__Pseudomonas_E sp002753995--1||s__Pseudorhizobium pelagicum--1:evalue_avg=3.29e-56:evalue_max=3.29e-56:evalue_min=3.29e-56:evalue_std=0:evalue_sum=3.29e-56:gapopen_avg=0.0:gapopen_max=0.0:gapopen_min=0.0:gapopen_std=0:gapopen_sum=0.0:gtdb_class_counter=:gtdb_domain_counter=:gtdb_family_counter=:gtdb_genus_counter=:gtdb_order_counter=:gtdb_phylum_counter=:gtdb_species_counter=:heptad_counter=MCP-40H--3:lbd_counter=:length_avg=106.0:length_max=106.0:length_min=106.0:length_std=0:length_sum=106.0:mismatch_avg=7.0:mismatch_max=7.0:mismatch_min=7.0:mismatch_std=0:mismatch_sum=7.0:name=N394577:qcovhsp_avg=98.1:qcovhsp_max=98.1:qcovhsp_min=98.1:qcovhsp_std=0:qcovhsp_sum=98.1:qend_avg=106.0:qend_max=106.0:qend_min=106.0:qend_std=0:qend_sum=106.0:qstart_avg=1.0:qstart_max=1.0:qstart_min=1.0:qstart_std=0:qstart_sum=1.0:ref_name_counter=RS_GCF_008806955.1_protein.faa_NZ_CP031727.1_1081@PF00015_full_PFAM.302.507--1:scovhsp_avg=51.7:scovhsp_max=51.7:scovhsp_min=51.7:scovhsp_std=0:scovhsp_sum=51.7:send_avg=176.0:send_max=176.0:send_min=176.0:send_std=0:send_sum=176.0:sstart_avg=71.0:sstart_max=71.0:sstart_min=71.0:sstart_std=0:sstart_sum=71.0],c58288da-e574-473d-a5b3-3e8b55d6514d_5@MCPsignal.81.159:5e-09[&&NHX:Sample=rhizpot2:Type=capture:capture_class=c__Alphaproteobacteria:capture_domain=d__Bacteria:capture_family=f__Caulobacteraceae:capture_genus=g__Brevundimonas:capture_order=o__Caulobacterales:capture_phylum=p__Proteobacteria:capture_species=s__Brevundimonas subvibrioides:heptad=MCP-40H])0:5e-09[&&NHX:Sample_counter=rhizpot1--2||rhizpot2--1||rhiztom3--1:Type_counter=capture--4:besthit_avg=93.4:besthit_max=93.4:besthit_min=93.4:besthit_std=0:besthit_sum=93.4:bitscore_avg=174.0:bitscore_max=174.0:bitscore_min=174.0:bitscore_std=0:bitscore_sum=174.0:capture_class_counter=c__Alphaproteobacteria--2||c__Gammaproteobacteria--2:capture_domain_counter=d__Bacteria--4:capture_family_counter=f__Caulobacteraceae--1||f__Cellvibrionaceae--1||f__Pseudomonadaceae--1||f__Rhizobiaceae--1:capture_genus_counter=g__Brevundimonas--1||g__Cellvibrio--1||g__Pseudomonas_E--1||g__Pseudorhizobium--1:capture_order_counter=o__Caulobacterales--1||o__Pseudomonadales--2||o__Rhizobiales--1:capture_phylum_counter=p__Proteobacteria--4:capture_species_counter=s__Brevundimonas subvibrioides--1||s__Cellvibrio sp002007605--1||s__Pseudomonas_E sp002753995--1||s__Pseudorhizobium pelagicum--1:evalue_avg=3.29e-56:evalue_max=3.29e-56:evalue_min=3.29e-56:evalue_std=0:evalue_sum=3.29e-56:gapopen_avg=0.0:gapopen_max=0.0:gapopen_min=0.0:gapopen_std=0:gapopen_sum=0.0:gtdb_class_counter=:gtdb_domain_counter=:gtdb_family_counter=:gtdb_genus_counter=:gtdb_order_counter=:gtdb_phylum_counter=:gtdb_species_counter=:heptad_counter=MCP-40H--4:lbd_counter=:length_avg=106.0:length_max=106.0:length_min=106.0:length_std=0:length_sum=106.0:mismatch_avg=7.0:mismatch_max=7.0:mismatch_min=7.0:mismatch_std=0:mismatch_sum=7.0:name=N394579:qcovhsp_avg=98.1:qcovhsp_max=98.1:qcovhsp_min=98.1:qcovhsp_std=0:qcovhsp_sum=98.1:qend_avg=106.0:qend_max=106.0:qend_min=106.0:qend_std=0:qend_sum=106.0:qstart_avg=1.0:qstart_max=1.0:qstart_min=1.0:qstart_std=0:qstart_sum=1.0:ref_name_counter=RS_GCF_008806955.1_protein.faa_NZ_CP031727.1_1081@PF00015_full_PFAM.302.507--1:scovhsp_avg=51.7:scovhsp_max=51.7:scovhsp_min=51.7:scovhsp_std=0:scovhsp_sum=51.7:send_avg=176.0:send_max=176.0:send_min=176.0:send_std=0:send_sum=176.0:sstart_avg=71.0:sstart_max=71.0:sstart_min=71.0:sstart_std=0:sstart_sum=71.0],(((GB_GCA_003265435.1_protein.faa_NOXC01000013.1_3@PF00015_full_PFAM.351.524:0.100638[&&NHX:Type=GTDB:gtdb_class=c__Gammaproteobacteria:gtdb_domain=d__Bacteria:gtdb_family=f__Cellvibrionaceae:gtdb_genus=g__Agaribacterium:gtdb_order=o__Pseudomonadales:gtdb_phylum=p__Proteobacteria:gtdb_species=s__Agaribacterium sp003265435:heptad=MCP-40H:species=d__Bacteria_p__Proteobacteria_c__Gammaproteobacteria_o__Pseudomonadales_f__Cellvibrionaceae_g__Agaribacterium_s__Agaribacterium sp003265435],RS_GCF_003318275.1_protein.faa_NZ_QOCH01000015.1_404@PF00015_full_PFAM.333.526:0.0892558[&&NHX:Type=GTDB:gtdb_class=c__Gammaproteobacteria:gtdb_domain=d__Bacteria:gtdb_family=f__Oleiphilaceae:gtdb_genus=g__Marinobacter:gtdb_order=o__Pseudomonadales:gtdb_phylum=p__Proteobacteria:gtdb_species=s__Marinobacter sp003318275:heptad=MCP-40H:species=d__Bacteria_p__Proteobacteria_c__Gammaproteobacteria_o__Pseudomonadales_f__Oleiphilaceae_g__Marinobacter_s__Marinobacter sp003318275])1:0.591046[&&NHX:Sample_counter=:Type_counter=GTDB--2:capture_class_counter=:capture_domain_counter=:capture_family_counter=:capture_genus_counter=:capture_order_counter=:capture_phylum_counter=:capture_species_counter=:evoltype=D:gtdb_class_counter=c__Gammaproteobacteria--2:gtdb_domain_counter=d__Bacteria--2:gtdb_family_counter=f__Cellvibrionaceae--1||f__Oleiphilaceae--1:gtdb_genus_counter=g__Agaribacterium--1||g__Marinobacter--1:gtdb_order_counter=o__Pseudomonadales--2:gtdb_phylum_counter=p__Proteobacteria--2:gtdb_species_counter=s__Agaribacterium sp003265435--1||s__Marinobacter sp003318275--1:heptad_counter=MCP-40H--2:lbd_counter=:lca=d__Bacteria:lca_tree=o__Pseudomonadales:name=N394582:ref_name_counter=],(((((((RS_GCF_900167095.1_protein.faa_NZ_FUXG01000017.1_31@PF00015_full_PFAM.437.630:0.0799238[&&NHX:Type=GTDB:gtdb_class=c__Gammaproteobacteria:gtdb_domain=d__Bacteria:gtdb_family=f__Halomonadaceae:gtdb_genus=g__Oceanospirillum:gtdb_order=o__Pseudomonadales:gtdb_phylum=p__Proteobacteria:gtdb_species=s__Oceanospirillum multiglobuliferum:heptad=MCP-40H:species=d__Bacteria_p__Proteobacteria_c__Gammaproteobacteria_o__Pseudomonadales_f__Halomonadaceae_g__Oceanospirillum_s__Oceanospirillum multiglobuliferum],((RS_GCF_000422865.1_protein.faa_NZ_KE383936.1_165@PF00015_full_PFAM.449.624:0.0600145[&&NHX:Type=GTDB:gtdb_class=c__Gammaproteobacteria:gtdb_domain=d__Bacteria:gtdb_family=f__Halomonadaceae:gtdb_genus=g__Oceanospirillum:gtdb_order=o__Pseudomonadales:gtdb_phylum=p__Proteobacteria:gtdb_species=s__Oceanospirillum maris:heptad=MCP-40H:species=d__Bacteria_p__Proteobacteria_c__Gammaproteobacteria_o__Pseudomonadales_f__Halomonadaceae_g__Oceanospirillum_s__Oceanospirillum maris],(RS_GCF_001995095.2_protein.faa_NZ_MTSD02000001.1_748@PF00015_full_PFAM.446.631:0.0722501[&&NHX:Type=GTDB:gtdb_class=c__Gammaproteobacteria:gtdb_domain=d__Bacteria:gtdb_family=f__Halomonadaceae:gtdb_genus=g__Oceanospirillum:gtdb_order=o__Pseudomonadales:gtdb_phylum=p__Proteobacteria:gtdb_species=s__Oceanospirillum linum:heptad=MCP-40H:species=d__Bacteria_p__Proteobacteria_c__Gammaproteobacteria_o__Pseudomonadales_f__Halomonadaceae_g__Oceanospirillum_s__Oceanospirillum linum],RS_GCF_002150805.1_protein.faa_NZ_MTBA01000004.1_761@PF00015_full_PFAM.438.627:0.0186373[&&NHX:Type=GTDB:gtdb_class=c__Gammaproteobacteria:gtdb_domain=d__Bacteria:gtdb_family=f__Halomonadaceae:gtdb_genus=g__Oceanospirillum:gtdb_order=o__Pseudomonadales:gtdb_phylum=p__Proteobacteria:gtdb_species=s__Oceanospirillum sanctuarii:heptad=MCP-40H:species=d__Bacteria_p__Proteobacteria_c__Gammaproteobacteria_o__Pseudomonadales_f__Halomonadaceae_g__Oceanospirillum_s__Oceanospirillum sanctuarii])0.92:0.038949[&&NHX:Sample_counter=:Type_counter=GTDB--2:capture_class_counter=:capture_domain_counter=:capture_family_counter=:capture_genus_counter=:capture_order_counter=:capture_phylum_counter=:capture_species_counter=:evoltype=D:gtdb_class_counter=c__Gammaproteobacteria--2:gtdb_domain_counter=d__Bacteria--2:gtdb_family_counter=f__Halomonadaceae--2:gtdb_genus_counter=g__Oceanospirillum--2:gtdb_order_counter=o__Pseudomonadales--2:gtdb_phylum_counter=p__Proteobacteria--2:gtdb_species_counter=s__Oceanospirillum linum--1||s__Oceanospirillum sanctuarii--1:heptad_counter=MCP-40H--2:lbd_counter=:lca=d__Bacteria:lca_tree=g__Oceanospirillum:name=N394587:ref_name_counter=])0.997:0.104389[&&NHX:Sample_counter=:Type_counter=GTDB--3:capture_class_counter=:capture_domain_counter=:capture_family_counter=:capture_genus_counter=:capture_order_counter=:capture_phylum_counter=:capture_species_counter=:evoltype=D:gtdb_class_counter=c__Gammaproteobacteria--3:gtdb_domain_counter=d__Bacteria--3:gtdb_family_counter=f__Halomonadaceae--3:gtdb_genus_counter=g__Oceanospirillum--3:gtdb_order_counter=o__Pseudomonadales--3:gtdb_phylum_counter=p__Proteobacteria--3:gtdb_species_counter=s__Oceanospirillum linum--1||s__Oceanospirillum maris--1||s__Oceanospirillum sanctuarii--1:heptad_counter=MCP-40H--3:lbd_counter=:lca=d__Bacteria:lca_tree=g__Oceanospirillum:name=N394588:ref_name_counter=],(RS_GCF_000422425.1_protein.faa_NZ_AULT01000035.1_34@PF00015_full_PFAM.435.634:0.0830707[&&NHX:Type=GTDB:gtdb_class=c__Gammaproteobacteria:gtdb_domain=d__Bacteria:gtdb_family=f__Halomonadaceae:gtdb_genus=g__Oceanospirillum:gtdb_order=o__Pseudomonadales:gtdb_phylum=p__Proteobacteria:gtdb_species=s__Oceanospirillum beijerinckii:heptad=MCP-40H:species=d__Bacteria_p__Proteobacteria_c__Gammaproteobacteria_o__Pseudomonadales_f__Halomonadaceae_g__Oceanospirillum_s__Oceanospirillum beijerinckii],RS_GCF_014164585.1_protein.faa_NZ_JACJFM010000048.1_12@PF00015_full_PFAM.454.636:0.0629063[&&NHX:Type=GTDB:gtdb_class=c__Gammaproteobacteria:gtdb_domain=d__Bacteria:gtdb_family=f__Halomonadaceae:gtdb_genus=g__Oceanospirillum:gtdb_order=o__Pseudomonadales:gtdb_phylum=p__Proteobacteria:gtdb_species=s__Oceanospirillum sp014164585:heptad=MCP-40H:species=d__Bacteria_p__Proteobacteria_c__Gammaproteobacteria_o__Pseudomonadales_f__Halomonadaceae_g__Oceanospirillum_s__Oceanospirillum sp014164585])0.977:0.0776859[&&NHX:Sample_counter=:Type_counter=GTDB--2:capture_class_counter=:capture_domain_counter=:capture_family_counter=:capture_genus_counter=:capture_order_counter=:capture_phylum_counter=:capture_species_counter=:evoltype=D:gtdb_class_counter=c__Gammaproteobacteria--2:gtdb_domain_counter=d__Bacteria--2:gtdb_family_counter=f__Halomonadaceae--2:gtdb_genus_counter=g__Oceanospirillum--2:gtdb_order_counter=o__Pseudomonadales--2:gtdb_phylum_counter=p__Proteobacteria--2:gtdb_species_counter=s__Oceanospirillum beijerinckii--1||s__Oceanospirillum sp014164585--1:heptad_counter=MCP-40H--2:lbd_counter=:lca=d__Bacteria:lca_tree=g__Oceanospirillum:name=N394591:ref_name_counter=])0.874:0.0613142[&&NHX:Sample_counter=:Type_counter=GTDB--5:capture_class_counter=:capture_domain_counter=:capture_family_counter=:capture_genus_counter=:capture_order_counter=:capture_phylum_counter=:capture_species_counter=:evoltype=D:gtdb_class_counter=c__Gammaproteobacteria--5:gtdb_domain_counter=d__Bacteria--5:gtdb_family_counter=f__Halomonadaceae--5:gtdb_genus_counter=g__Oceanospirillum--5:gtdb_order_counter=o__Pseudomonadales--5:gtdb_phylum_counter=p__Proteobacteria--5:gtdb_species_counter=s__Oceanospirillum beijerinckii--1||s__Oceanospirillum linum--1||s__Oceanospirillum maris--1||s__Oceanospirillum sanctuarii--1||s__Oceanospirillum sp014164585--1:heptad_counter=MCP-40H--5:lbd_counter=:lca=d__Bacteria:lca_tree=g__Oceanospirillum:name=N394592:ref_name_counter=])1:0.643608[&&NHX:Sample_counter=:Type_counter=GTDB--6:capture_class_counter=:capture_domain_counter=:capture_family_counter=:capture_genus_counter=:capture_order_counter=:capture_phylum_counter=:capture_species_counter=:evoltype=D:gtdb_class_counter=c__Gammaproteobacteria--6:gtdb_domain_counter=d__Bacteria--6:gtdb_family_counter=f__Halomonadaceae--6:gtdb_genus_counter=g__Oceanospirillum--6:gtdb_order_counter=o__Pseudomonadales--6:gtdb_phylum_counter=p__Proteobacteria--6:gtdb_species_counter=s__Oceanospirillum beijerinckii--1||s__Oceanospirillum linum--1||s__Oceanospirillum maris--1||s__Oceanospirillum multiglobuliferum--1||s__Oceanospirillum sanctuarii--1||s__Oceanospirillum sp014164585--1:heptad_counter=MCP-40H--6:lbd_counter=:lca=d__Bacteria:lca_tree=g__Oceanospirillum:name=N394593:ref_name_counter=],((d16d7a96-002b-4c12-9f42-3c40085278ee_2@MCPsignal.379.466:0[&&NHX:Sample=rhiztom3:Type=capture:capture_class=c__Gammaproteobacteria:capture_domain=d__Bacteria:capture_family=f__Pseudomonadaceae:capture_genus=g__Pseudomonas_E:capture_order=o__Pseudomonadales:capture_phylum=p__Proteobacteria:capture_species=s__Pseudomonas_E frederiksbergensis_A:heptad=MCP-40H],32ae146f-e802-4368-a30e-338128129af3_1@MCPsignal.36.123:0[&&NHX:Sample=rhiztom3:Type=capture:capture_class=c__Gammaproteobacteria:capture_domain=d__Bacteria:capture_family=f__Pseudomonadaceae:capture_genus=g__Pseudomonas_E:capture_order=o__Pseudomonadales:capture_phylum=p__Proteobacteria:capture_species=s__Pseudomonas_E frederiksbergensis_A:heptad=MCP-40H])0:0[&&NHX:Sample_counter=rhiztom3--2:Type_counter=capture--2:capture_class_counter=c__Gammaproteobacteria--2:capture_domain_counter=d__Bacteria--2:capture_family_counter=f__Pseudomonadaceae--2:capture_genus_counter=g__Pseudomonas_E--2:capture_order_counter=o__Pseudomonadales--2:capture_phylum_counter=p__Proteobacteria--2:capture_species_counter=s__Pseudomonas_E frederiksbergensis_A--2:gtdb_class_counter=:gtdb_domain_counter=:gtdb_family_counter=:gtdb_genus_counter=:gtdb_order_counter=:gtdb_phylum_counter=:gtdb_species_counter=:heptad_counter=MCP-40H--2:lbd_counter=:name=N394596:ref_name_counter=],c711c24c-dc39-4168-be9d-482c47e7b418_4@MCPsignal.29.116:0[&&NHX:Sample=rhiztom3:Type=capture:capture_class=c__Gammaproteobacteria:capture_domain=d__Bacteria:capture_family=f__Pseudomonadaceae:capture_genus=g__Pseudomonas_E:capture_order=o__Pseudomonadales:capture_phylum=p__Proteobacteria:capture_species=s__Pseudomonas_E frederiksbergensis_A:heptad=MCP-40H]):5e-09[&&NHX:Sample_counter=rhiztom3--3:Type_counter=capture--3:capture_class_counter=c__Gammaproteobacteria--3:capture_domain_counter=d__Bacteria--3:capture_family_counter=f__Pseudomonadaceae--3:capture_genus_counter=g__Pseudomonas_E--3:capture_order_counter=o__Pseudomonadales--3:capture_phylum_counter=p__Proteobacteria--3:capture_species_counter=s__Pseudomonas_E frederiksbergensis_A--3:gtdb_class_counter=:gtdb_domain_counter=:gtdb_family_counter=:gtdb_genus_counter=:gtdb_order_counter=:gtdb_phylum_counter=:gtdb_species_counter=:heptad_counter=MCP-40H--3:lbd_counter=:name=N394598:ref_name_counter=])0:6e-09[&&NHX:Sample_counter=rhiztom3--3:Type_counter=GTDB--6||capture--3:capture_class_counter=c__Gammaproteobacteria--3:capture_domain_counter=d__Bacteria--3:capture_family_counter=f__Pseudomonadaceae--3:capture_genus_counter=g__Pseudomonas_E--3:capture_order_counter=o__Pseudomonadales--3:capture_phylum_counter=p__Proteobacteria--3:capture_species_counter=s__Pseudomonas_E frederiksbergensis_A--3:gtdb_class_counter=c__Gammaproteobacteria--6:gtdb_domain_counter=d__Bacteria--6:gtdb_family_counter=f__Halomonadaceae--6:gtdb_genus_counter=g__Oceanospirillum--6:gtdb_order_counter=o__Pseudomonadales--6:gtdb_phylum_counter=p__Proteobacteria--6:gtdb_species_counter=s__Oceanospirillum beijerinckii--1||s__Oceanospirillum linum--1||s__Oceanospirillum maris--1||s__Oceanospirillum multiglobuliferum--1||s__Oceanospirillum sanctuarii--1||s__Oceanospirillum sp014164585--1:heptad_counter=MCP-40H--9:lbd_counter=:lca_tree=g__Oceanospirillum:name=N394599:ref_name_counter=],((69b60684-8164-4c1f-93b2-a75ce0db17a6_1@MCPsignal.128.215:0.00191207[&&NHX:Sample=rhiztom3:Type=capture:capture_class=c__Gammaproteobacteria:capture_domain=d__Bacteria:capture_family=f__Pseudomonadaceae:capture_genus=g__Pseudomonas_E:capture_order=o__Pseudomonadales:capture_phylum=p__Proteobacteria:capture_species=s__Pseudomonas_E frederiksbergensis_A:heptad=MCP-40H],((0ce0530d-1eb0-4c51-85c0-2ddfa2aea3a3_6@MCPsignal.169.229:0.0396852[&&NHX:Sample=rhiztom3:Type=capture:capture_class=c__Gammaproteobacteria:capture_domain=d__Bacteria:capture_family=f__Pseudomonadaceae:capture_genus=g__Pseudomonas_M:capture_order=o__Pseudomonadales:capture_phylum=p__Proteobacteria:capture_species=s__Pseudomonas_M indica:heptad=MCP-40H],d1421adc-2d25-4c01-bd6d-d226ae4b6ca9_5@MCPsignal.226.337:0.200477[&&NHX:Sample=rhizpot2:Type=capture:capture_class=c__Gammaproteobacteria:capture_domain=d__Bacteria:capture_family=f__Pseudomonadaceae:capture_genus=g__Pseudomonas_E:capture_order=o__Pseudomonadales:capture_phylum=p__Proteobacteria:capture_species=s__Pseudomonas_E sp900581005:heptad=MCP-40H])0.838:0.0571907[&&NHX:Sample_counter=rhizpot2--1||rhiztom3--1:Type_counter=capture--2:capture_class_counter=c__Gammaproteobacteria--2:capture_domain_counter=d__Bacteria--2:capture_family_counter=f__Pseudomonadaceae--2:capture_genus_counter=g__Pseudomonas_E--1||g__Pseudomonas_M--1:capture_order_counter=o__Pseudomonadales--2:capture_phylum_counter=p__Proteobacteria--2:capture_species_counter=s__Pseudomonas_E sp900581005--1||s__Pseudomonas_M indica--1:gtdb_class_counter=:gtdb_domain_counter=:gtdb_family_counter=:gtdb_genus_counter=:gtdb_order_counter=:gtdb_phylum_counter=:gtdb_species_counter=:heptad_counter=MCP-40H--2:lbd_counter=:name=N394603:ref_name_counter=],073aa777-3575-4911-b170-0b450cbf63c9_6@MCPsignal.198.263:5e-09[&&NHX:Sample=rhiztom3:Type=capture:capture_class=c__Gammaproteobacteria:capture_domain=d__Bacteria:capture_family=f__Pseudomonadaceae:capture_genus=g__Pseudomonas_M:capture_order=o__Pseudomonadales:capture_phylum=p__Proteobacteria:capture_species=s__Pseudomonas_M indica:heptad=MCP-40H])0.999:0.47332[&&NHX:Sample_counter=rhizpot2--1||rhiztom3--2:Type_counter=capture--3:capture_class_counter=c__Gammaproteobacteria--3:capture_domain_counter=d__Bacteria--3:capture_family_counter=f__Pseudomonadaceae--3:capture_genus_counter=g__Pseudomonas_E--1||g__Pseudomonas_M--2:capture_order_counter=o__Pseudomonadales--3:capture_phylum_counter=p__Proteobacteria--3:capture_species_counter=s__Pseudomonas_E sp900581005--1||s__Pseudomonas_M indica--2:gtdb_class_counter=:gtdb_domain_counter=:gtdb_family_counter=:gtdb_genus_counter=:gtdb_order_counter=:gtdb_phylum_counter=:gtdb_species_counter=:heptad_counter=MCP-40H--3:lbd_counter=:name=N394605:ref_name_counter=])0.794:0.00755689[&&NHX:Sample_counter=rhizpot2--1||rhiztom3--3:Type_counter=capture--4:capture_class_counter=c__Gammaproteobacteria--4:capture_domain_counter=d__Bacteria--4:capture_family_counter=f__Pseudomonadaceae--4:capture_genus_counter=g__Pseudomonas_E--2||g__Pseudomonas_M--2:capture_order_counter=o__Pseudomonadales--4:capture_phylum_counter=p__Proteobacteria--4:capture_species_counter=s__Pseudomonas_E frederiksbergensis_A--1||s__Pseudomonas_E sp900581005--1||s__Pseudomonas_M indica--2:gtdb_class_counter=:gtdb_domain_counter=:gtdb_family_counter=:gtdb_genus_counter=:gtdb_order_counter=:gtdb_phylum_counter=:gtdb_species_counter=:heptad_counter=MCP-40H--4:lbd_counter=:name=N394606:ref_name_counter=],(f48e7e70-d15b-4c05-b6ba-ece756eb2ed7_2@MCPsignal.153.240:0.008992[&&NHX:Sample=rhiztom3:Type=capture:capture_class=c__Gammaproteobacteria:capture_domain=d__Bacteria:capture_family=f__Pseudomonadaceae:capture_genus=g__Pseudomonas_E:capture_order=o__Pseudomonadales:capture_phylum=p__Proteobacteria:capture_species=s__Pseudomonas_E frederiksbergensis_A:heptad=MCP-40H],(ef6f9f72-6aea-447a-b75b-f11c62ae3b70_4@MCPsignal.116.196:5e-09[&&NHX:Sample=rhiztom1:Type=capture:capture_class=c__Gammaproteobacteria:capture_domain=d__Bacteria:capture_family=f__Pseudomonadaceae:capture_genus=g__Pseudomonas_E:capture_order=o__Pseudomonadales:capture_phylum=p__Proteobacteria:capture_species=s__Pseudomonas_E frederiksbergensis_A:heptad=MCP-40H],dc77e776-3e16-42f9-a811-e027592bfa9a_4@MCPsignal.30.115:5e-09[&&NHX:Sample=rhiztom3:Type=capture:capture_class=c__Gammaproteobacteria:capture_domain=d__Bacteria:capture_family=f__Pseudomonadaceae:capture_genus=g__Pseudomonas_E:capture_order=o__Pseudomonadales:capture_phylum=p__Proteobacteria:capture_species=s__Pseudomonas_E frederiksbergensis_A:heptad=MCP-40H])0.477:5e-09[&&NHX:Sample_counter=rhiztom1--1||rhiztom3--1:Type_counter=capture--2:capture_class_counter=c__Gammaproteobacteria--2:capture_domain_counter=d__Bacteria--2:capture_family_counter=f__Pseudomonadaceae--2:capture_genus_counter=g__Pseudomonas_E--2:capture_order_counter=o__Pseudomonadales--2:capture_phylum_counter=p__Proteobacteria--2:capture_species_counter=s__Pseudomonas_E frederiksbergensis_A--2:gtdb_class_counter=:gtdb_domain_counter=:gtdb_family_counter=:gtdb_genus_counter=:gtdb_order_counter=:gtdb_phylum_counter=:gtdb_species_counter=:heptad_counter=MCP-40H--2:lbd_counter=:name=N394610:ref_name_counter=])0:5e-09[&&NHX:Sample_counter=rhiztom1--1||rhiztom3--2:Type_counter=capture--3:capture_class_counter=c__Gammaproteobacteria--3:capture_domain_counter=d__Bacteria--3:capture_family_counter=f__Pseudomonadaceae--3:capture_genus_counter=g__Pseudomonas_E--3:capture_order_counter=o__Pseudomonadales--3:capture_phylum_counter=p__Proteobacteria--3:capture_species_counter=s__Pseudomonas_E frederiksbergensis_A--3:gtdb_class_counter=:gtdb_domain_counter=:gtdb_family_counter=:gtdb_genus_counter=:gtdb_order_counter=:gtdb_phylum_counter=:gtdb_species_counter=:heptad_counter=MCP-40H--3:lbd_counter=:name=N394611:ref_name_counter=])0:5e-09[&&NHX:Sample_counter=rhizpot2--1||rhiztom1--1||rhiztom3--5:Type_counter=capture--7:capture_class_counter=c__Gammaproteobacteria--7:capture_domain_counter=d__Bacteria--7:capture_family_counter=f__Pseudomonadaceae--7:capture_genus_counter=g__Pseudomonas_E--5||g__Pseudomonas_M--2:capture_order_counter=o__Pseudomonadales--7:capture_phylum_counter=p__Proteobacteria--7:capture_species_counter=s__Pseudomonas_E frederiksbergensis_A--4||s__Pseudomonas_E sp900581005--1||s__Pseudomonas_M indica--2:gtdb_class_counter=:gtdb_domain_counter=:gtdb_family_counter=:gtdb_genus_counter=:gtdb_order_counter=:gtdb_phylum_counter=:gtdb_species_counter=:heptad_counter=MCP-40H--7:lbd_counter=:name=N394612:ref_name_counter=])0.974:5e-09[&&NHX:Sample_counter=rhizpot2--1||rhiztom1--1||rhiztom3--8:Type_counter=GTDB--6||capture--10:capture_class_counter=c__Gammaproteobacteria--10:capture_domain_counter=d__Bacteria--10:capture_family_counter=f__Pseudomonadaceae--10:capture_genus_counter=g__Pseudomonas_E--8||g__Pseudomonas_M--2:capture_order_counter=o__Pseudomonadales--10:capture_phylum_counter=p__Proteobacteria--10:capture_species_counter=s__Pseudomonas_E frederiksbergensis_A--7||s__Pseudomonas_E sp900581005--1||s__Pseudomonas_M indica--2:gtdb_class_counter=c__Gammaproteobacteria--6:gtdb_domain_counter=d__Bacteria--6:gtdb_family_counter=f__Halomonadaceae--6:gtdb_genus_counter=g__Oceanospirillum--6:gtdb_order_counter=o__Pseudomonadales--6:gtdb_phylum_counter=p__Proteobacteria--6:gtdb_species_counter=s__Oceanospirillum beijerinckii--1||s__Oceanospirillum linum--1||s__Oceanospirillum maris--1||s__Oceanospirillum multiglobuliferum--1||s__Oceanospirillum sanctuarii--1||s__Oceanospirillum sp014164585--1:heptad_counter=MCP-40H--16:lbd_counter=:lca_tree=g__Oceanospirillum:name=N394613:ref_name_counter=],(b629967c-075a-41b7-952d-3566e19e10fc_4@MCPsignal.62.114:5e-09[&&NHX:Sample=rhiztom3:Type=capture:capture_class=c__Gammaproteobacteria:capture_domain=d__Bacteria:capture_family=f__Pseudomonadaceae:capture_genus=g__Pseudomonas_E:capture_order=o__Pseudomonadales:capture_phylum=p__Proteobacteria:capture_species=s__Pseudomonas_E frederiksbergensis_A:heptad=MCP-40H],(4fbd85bf-5260-54d3-a6ac-18ec61a7f467_6@MCPsignal.53.183:1.33294[&&NHX:Sample=rhizpot2:Type=capture:besthit=44.5:bitscore=66.2:capture_class=c__Gammaproteobacteria:capture_domain=d__Bacteria:capture_family=f__Burkholderiaceae:capture_genus=g__Paraburkholderia:capture_order=o__Burkholderiales:capture_phylum=p__Proteobacteria:capture_species=s__Paraburkholderia graminis:evalue=1.24e-13:gapopen=5.0:heptad=MCP-40H:length=128.0:mismatch=64.0:qcovhsp=95.4:qend=125.0:qstart=2.0:ref_name=GB_GCA_009780885.1_protein.faa_WQZF01000062.1_5@PF00015_full_PFAM.326.539:scovhsp=58.7:send=186.0:sstart=62.0],3687d37e-861c-4700-8114-b8b8c0b645c5_1@MCPsignal.163.270:5e-09[&&NHX:Sample=rhiztom1:Type=capture:besthit=97.1:bitscore=173.0:capture_class=c__Gammaproteobacteria:capture_domain=d__Bacteria:capture_family=f__Pseudomonadaceae:capture_genus=g__Pseudomonas_E:capture_order=o__Pseudomonadales:capture_phylum=p__Proteobacteria:capture_species=s__Pseudomonas_E frederiksbergensis_A:evalue=5.63e-56:gapopen=0.0:heptad=MCP-40H:length=104.0:mismatch=3.0:qcovhsp=97.2:qend=106.0:qstart=3.0:ref_name=RS_GCF_013608025.1_protein.faa_NZ_VDLV01000048.1_47@PF00015_full_PFAM.325.526:scovhsp=51.7:send=104.0:sstart=1.0])0.495:0.0176991[&&NHX:Sample_counter=rhizpot2--1||rhiztom1--1:Type_counter=capture--2:besthit_avg=70.8:besthit_max=97.1:besthit_min=44.5:besthit_std=37.1938166904124:besthit_sum=141.6:bitscore_avg=119.6:bitscore_max=173.0:bitscore_min=66.2:bitscore_std=75.51900423072327:bitscore_sum=239.2:capture_class_counter=c__Gammaproteobacteria--2:capture_domain_counter=d__Bacteria--2:capture_family_counter=f__Burkholderiaceae--1||f__Pseudomonadaceae--1:capture_genus_counter=g__Paraburkholderia--1||g__Pseudomonas_E--1:capture_order_counter=o__Burkholderiales--1||o__Pseudomonadales--1:capture_phylum_counter=p__Proteobacteria--2:capture_species_counter=s__Paraburkholderia graminis--1||s__Pseudomonas_E frederiksbergensis_A--1:evalue_avg=6.2e-14:evalue_max=1.24e-13:evalue_min=5.63e-56:evalue_std=8.768124086713189e-14:evalue_sum=1.24e-13:gapopen_avg=2.5:gapopen_max=5.0:gapopen_min=0.0:gapopen_std=3.5355339059327378:gapopen_sum=5.0:gtdb_class_counter=:gtdb_domain_counter=:gtdb_family_counter=:gtdb_genus_counter=:gtdb_order_counter=:gtdb_phylum_counter=:gtdb_species_counter=:heptad_counter=MCP-40H--2:lbd_counter=:length_avg=116.0:length_max=128.0:length_min=104.0:length_std=16.97056274847714:length_sum=232.0:mismatch_avg=33.5:mismatch_max=64.0:mismatch_min=3.0:mismatch_std=43.1335136523794:mismatch_sum=67.0:name=N394617:qcovhsp_avg=96.30000000000001:qcovhsp_max=97.2:qcovhsp_min=95.4:qcovhsp_std=1.2727922061357835:qcovhsp_sum=192.60000000000002:qend_avg=115.5:qend_max=125.0:qend_min=106.0:qend_std=13.435028842544403:qend_sum=231.0:qstart_avg=2.5:qstart_max=3.0:qstart_min=2.0:qstart_std=0.7071067811865476:qstart_sum=5.0:ref_name_counter=GB_GCA_009780885.1_protein.faa_WQZF01000062.1_5@PF00015_full_PFAM.326.539--1||RS_GCF_013608025.1_protein.faa_NZ_VDLV01000048.1_47@PF00015_full_PFAM.325.526--1:scovhsp_avg=55.2:scovhsp_max=58.7:scovhsp_min=51.7:scovhsp_std=4.949747468305833:scovhsp_sum=110.4:send_avg=145.0:send_max=186.0:send_min=104.0:send_std=57.982756057296896:send_sum=290.0:sstart_avg=31.5:sstart_max=62.0:sstart_min=1.0:sstart_std=43.1335136523794:sstart_sum=63.0])0:1.8e-08[&&NHX:Sample_counter=rhizpot2--1||rhiztom1--1||rhiztom3--1:Type_counter=capture--3:besthit_avg=70.8:besthit_max=97.1:besthit_min=44.5:besthit_std=37.1938166904124:besthit_sum=141.6:bitscore_avg=119.6:bitscore_max=173.0:bitscore_min=66.2:bitscore_std=75.51900423072327:bitscore_sum=239.2:capture_class_counter=c__Gammaproteobacteria--3:capture_domain_counter=d__Bacteria--3:capture_family_counter=f__Burkholderiaceae--1||f__Pseudomonadaceae--2:capture_genus_counter=g__Paraburkholderia--1||g__Pseudomonas_E--2:capture_order_counter=o__Burkholderiales--1||o__Pseudomonadales--2:capture_phylum_counter=p__Proteobacteria--3:capture_species_counter=s__Paraburkholderia graminis--1||s__Pseudomonas_E frederiksbergensis_A--2:evalue_avg=6.2e-14:evalue_max=1.24e-13:evalue_min=5.63e-56:evalue_std=8.768124086713189e-14:evalue_sum=1.24e-13:gapopen_avg=2.5:gapopen_max=5.0:gapopen_min=0.0:gapopen_std=3.5355339059327378:gapopen_sum=5.0:gtdb_class_counter=:gtdb_domain_counter=:gtdb_family_counter=:gtdb_genus_counter=:gtdb_order_counter=:gtdb_phylum_counter=:gtdb_species_counter=:heptad_counter=MCP-40H--3:lbd_counter=:length_avg=116.0:length_max=128.0:length_min=104.0:length_std=16.97056274847714:length_sum=232.0:mismatch_avg=33.5:mismatch_max=64.0:mismatch_min=3.0:mismatch_std=43.1335136523794:mismatch_sum=67.0:name=N394618:qcovhsp_avg=96.30000000000001:qcovhsp_max=97.2:qcovhsp_min=95.4:qcovhsp_std=1.2727922061357835:qcovhsp_sum=192.60000000000002:qend_avg=115.5:qend_max=125.0:qend_min=106.0:qend_std=13.435028842544403:qend_sum=231.0:qstart_avg=2.5:qstart_max=3.0:qstart_min=2.0:qstart_std=0.7071067811865476:qstart_sum=5.0:ref_name_counter=GB_GCA_009780885.1_protein.faa_WQZF01000062.1_5@PF00015_full_PFAM.326.539--1||RS_GCF_013608025.1_protein.faa_NZ_VDLV01000048.1_47@PF00015_full_PFAM.325.526--1:scovhsp_avg=55.2:scovhsp_max=58.7:scovhsp_min=51.7:scovhsp_std=4.949747468305833:scovhsp_sum=110.4:send_avg=145.0:send_max=186.0:send_min=104.0:send_std=57.982756057296896:send_sum=290.0:sstart_avg=31.5:sstart_max=62.0:sstart_min=1.0:sstart_std=43.1335136523794:sstart_sum=63.0])0:5e-09[&&NHX:Sample_counter=rhizpot2--2||rhiztom1--2||rhiztom3--9:Type_counter=GTDB--6||capture--13:besthit_avg=70.8:besthit_max=97.1:besthit_min=44.5:besthit_std=37.1938166904124:besthit_sum=141.6:bitscore_avg=119.6:bitscore_max=173.0:bitscore_min=66.2:bitscore_std=75.51900423072327:bitscore_sum=239.2:capture_class_counter=c__Gammaproteobacteria--13:capture_domain_counter=d__Bacteria--13:capture_family_counter=f__Burkholderiaceae--1||f__Pseudomonadaceae--12:capture_genus_counter=g__Paraburkholderia--1||g__Pseudomonas_E--10||g__Pseudomonas_M--2:capture_order_counter=o__Burkholderiales--1||o__Pseudomonadales--12:capture_phylum_counter=p__Proteobacteria--13:capture_species_counter=s__Paraburkholderia graminis--1||s__Pseudomonas_E frederiksbergensis_A--9||s__Pseudomonas_E sp900581005--1||s__Pseudomonas_M indica--2:evalue_avg=6.2e-14:evalue_max=1.24e-13:evalue_min=5.63e-56:evalue_std=8.768124086713189e-14:evalue_sum=1.24e-13:gapopen_avg=2.5:gapopen_max=5.0:gapopen_min=0.0:gapopen_std=3.5355339059327378:gapopen_sum=5.0:gtdb_class_counter=c__Gammaproteobacteria--6:gtdb_domain_counter=d__Bacteria--6:gtdb_family_counter=f__Halomonadaceae--6:gtdb_genus_counter=g__Oceanospirillum--6:gtdb_order_counter=o__Pseudomonadales--6:gtdb_phylum_counter=p__Proteobacteria--6:gtdb_species_counter=s__Oceanospirillum beijerinckii--1||s__Oceanospirillum linum--1||s__Oceanospirillum maris--1||s__Oceanospirillum multiglobuliferum--1||s__Oceanospirillum sanctuarii--1||s__Oceanospirillum sp014164585--1:heptad_counter=MCP-40H--19:lbd_counter=:lca_tree=g__Oceanospirillum:length_avg=116.0:length_max=128.0:length_min=104.0:length_std=16.97056274847714:length_sum=232.0:mismatch_avg=33.5:mismatch_max=64.0:mismatch_min=3.0:mismatch_std=43.1335136523794:mismatch_sum=67.0:name=N394619:qcovhsp_avg=96.30000000000001:qcovhsp_max=97.2:qcovhsp_min=95.4:qcovhsp_std=1.2727922061357835:qcovhsp_sum=192.60000000000002:qend_avg=115.5:qend_max=125.0:qend_min=106.0:qend_std=13.435028842544403:qend_sum=231.0:qstart_avg=2.5:qstart_max=3.0:qstart_min=2.0:qstart_std=0.7071067811865476:qstart_sum=5.0:ref_name_counter=GB_GCA_009780885.1_protein.faa_WQZF01000062.1_5@PF00015_full_PFAM.326.539--1||RS_GCF_013608025.1_protein.faa_NZ_VDLV01000048.1_47@PF00015_full_PFAM.325.526--1:scovhsp_avg=55.2:scovhsp_max=58.7:scovhsp_min=51.7:scovhsp_std=4.949747468305833:scovhsp_sum=110.4:send_avg=145.0:send_max=186.0:send_min=104.0:send_std=57.982756057296896:send_sum=290.0:sstart_avg=31.5:sstart_max=62.0:sstart_min=1.0:sstart_std=43.1335136523794:sstart_sum=63.0],(41a751e1-ec4e-4b6b-8c59-a7d5f664b8cf_6@MCPsignal.44.122:0[&&NHX:Sample=rhiztom3:Type=capture:capture_class=c__Gammaproteobacteria:capture_domain=d__Bacteria:capture_family=f__Pseudomonadaceae:capture_genus=g__Pseudomonas_E:capture_order=o__Pseudomonadales:capture_phylum=p__Proteobacteria:capture_species=s__Pseudomonas_E frederiksbergensis_A:heptad=MCP-40H],4f801a27-30d2-42ad-b6c8-fa8fd3cf1bba_6@MCPsignal.85.163:0[&&NHX:Sample=rhiztom3:Type=capture:capture_class=c__Gammaproteobacteria:capture_domain=d__Bacteria:capture_family=f__Pseudomonadaceae:capture_genus=g__Pseudomonas_E:capture_order=o__Pseudomonadales:capture_phylum=p__Proteobacteria:capture_species=s__Pseudomonas_E frederiksbergensis_A:heptad=MCP-40H]):5e-09[&&NHX:Sample_counter=rhiztom3--2:Type_counter=capture--2:capture_class_counter=c__Gammaproteobacteria--2:capture_domain_counter=d__Bacteria--2:capture_family_counter=f__Pseudomonadaceae--2:capture_genus_counter=g__Pseudomonas_E--2:capture_order_counter=o__Pseudomonadales--2:capture_phylum_counter=p__Proteobacteria--2:capture_species_counter=s__Pseudomonas_E frederiksbergensis_A--2:gtdb_class_counter=:gtdb_domain_counter=:gtdb_family_counter=:gtdb_genus_counter=:gtdb_order_counter=:gtdb_phylum_counter=:gtdb_species_counter=:heptad_counter=MCP-40H--2:lbd_counter=:name=N394622:ref_name_counter=])0.903:0.0384623[&&NHX:Sample_counter=rhizpot2--2||rhiztom1--2||rhiztom3--11:Type_counter=GTDB--6||capture--15:besthit_avg=70.8:besthit_max=97.1:besthit_min=44.5:besthit_std=37.1938166904124:besthit_sum=141.6:bitscore_avg=119.6:bitscore_max=173.0:bitscore_min=66.2:bitscore_std=75.51900423072327:bitscore_sum=239.2:capture_class_counter=c__Gammaproteobacteria--15:capture_domain_counter=d__Bacteria--15:capture_family_counter=f__Burkholderiaceae--1||f__Pseudomonadaceae--14:capture_genus_counter=g__Paraburkholderia--1||g__Pseudomonas_E--12||g__Pseudomonas_M--2:capture_order_counter=o__Burkholderiales--1||o__Pseudomonadales--14:capture_phylum_counter=p__Proteobacteria--15:capture_species_counter=s__Paraburkholderia graminis--1||s__Pseudomonas_E frederiksbergensis_A--11||s__Pseudomonas_E sp900581005--1||s__Pseudomonas_M indica--2:evalue_avg=6.2e-14:evalue_max=1.24e-13:evalue_min=5.63e-56:evalue_std=8.768124086713189e-14:evalue_sum=1.24e-13:gapopen_avg=2.5:gapopen_max=5.0:gapopen_min=0.0:gapopen_std=3.5355339059327378:gapopen_sum=5.0:gtdb_class_counter=c__Gammaproteobacteria--6:gtdb_domain_counter=d__Bacteria--6:gtdb_family_counter=f__Halomonadaceae--6:gtdb_genus_counter=g__Oceanospirillum--6:gtdb_order_counter=o__Pseudomonadales--6:gtdb_phylum_counter=p__Proteobacteria--6:gtdb_species_counter=s__Oceanospirillum beijerinckii--1||s__Oceanospirillum linum--1||s__Oceanospirillum maris--1||s__Oceanospirillum multiglobuliferum--1||s__Oceanospirillum sanctuarii--1||s__Oceanospirillum sp014164585--1:heptad_counter=MCP-40H--21:lbd_counter=:lca_tree=g__Oceanospirillum:length_avg=116.0:length_max=128.0:length_min=104.0:length_std=16.97056274847714:length_sum=232.0:mismatch_avg=33.5:mismatch_max=64.0:mismatch_min=3.0:mismatch_std=43.1335136523794:mismatch_sum=67.0:name=N394623:qcovhsp_avg=96.30000000000001:qcovhsp_max=97.2:qcovhsp_min=95.4:qcovhsp_std=1.2727922061357835:qcovhsp_sum=192.60000000000002:qend_avg=115.5:qend_max=125.0:qend_min=106.0:qend_std=13.435028842544403:qend_sum=231.0:qstart_avg=2.5:qstart_max=3.0:qstart_min=2.0:qstart_std=0.7071067811865476:qstart_sum=5.0:ref_name_counter=GB_GCA_009780885.1_protein.faa_WQZF01000062.1_5@PF00015_full_PFAM.326.539--1||RS_GCF_013608025.1_protein.faa_NZ_VDLV01000048.1_47@PF00015_full_PFAM.325.526--1:scovhsp_avg=55.2:scovhsp_max=58.7:scovhsp_min=51.7:scovhsp_std=4.949747468305833:scovhsp_sum=110.4:send_avg=145.0:send_max=186.0:send_min=104.0:send_std=57.982756057296896:send_sum=290.0:sstart_avg=31.5:sstart_max=62.0:sstart_min=1.0:sstart_std=43.1335136523794:sstart_sum=63.0],(((5b6939e8-5004-4e9e-94f8-0a8ed6bf4174_4@MCPsignal.53.130:5e-09[&&NHX:Sample=rhiztom2:Type=capture:capture_class=c__Gammaproteobacteria:capture_domain=d__Bacteria:capture_family=f__DSM-16500:capture_genus=g__JABDGC01:capture_order=o__DSM-16500:capture_phylum=p__Proteobacteria:capture_species=s__JABDGC01 sp013286215:heptad=MCP-40H],3a873f94-6f10-4e46-b488-9cd36470af04_3@MCPsignal.134.226:0.0361645[&&NHX:Sample=rhizpot1:Type=capture:capture_class=c__Alphaproteobacteria:capture_domain=d__Bacteria:capture_family=f__Rhizobiaceae:capture_genus=g__Agrobacterium:capture_order=o__Rhizobiales:capture_phylum=p__Proteobacteria:capture_species=s__Agrobacterium sp900468015:heptad=MCP-40H])0:5e-09[&&NHX:Sample_counter=rhizpot1--1||rhiztom2--1:Type_counter=capture--2:capture_class_counter=c__Alphaproteobacteria--1||c__Gammaproteobacteria--1:capture_domain_counter=d__Bacteria--2:capture_family_counter=f__DSM-16500--1||f__Rhizobiaceae--1:capture_genus_counter=g__Agrobacterium--1||g__JABDGC01--1:capture_order_counter=o__DSM-16500--1||o__Rhizobiales--1:capture_phylum_counter=p__Proteobacteria--2:capture_species_counter=s__Agrobacterium sp900468015--1||s__JABDGC01 sp013286215--1:gtdb_class_counter=:gtdb_domain_counter=:gtdb_family_counter=:gtdb_genus_counter=:gtdb_order_counter=:gtdb_phylum_counter=:gtdb_species_counter=:heptad_counter=MCP-40H--2:lbd_counter=:name=N394626:ref_name_counter=],(78a46fd3-d597-43c1-b1dd-4e9000c5a92e_4@MCPsignal.550.632:0.0299022[&&NHX:Sample=rhiztom3:Type=capture:capture_class=c__Gammaproteobacteria:capture_domain=d__Bacteria:capture_family=f__Pseudomonadaceae:capture_genus=g__Pseudomonas_E:capture_order=o__Pseudomonadales:capture_phylum=p__Proteobacteria:capture_species=s__Pseudomonas_E frederiksbergensis_A:heptad=MCP-40H:lbd=4HB_MCP_1],50e5c6ca-eb3a-5ddb-8fc2-b39cd44cca2c_6@MCPsignal.278.356:5e-09[&&NHX:Sample=rhiztom2:Type=capture:capture_class=c__Alphaproteobacteria:capture_domain=d__Bacteria:capture_family=f__Rhizobiaceae:capture_genus=g__Agrobacterium:capture_order=o__Rhizobiales:capture_phylum=p__Proteobacteria:capture_species=s__Agrobacterium sp900468015:heptad=MCP-40H])0:5e-09[&&NHX:Sample_counter=rhiztom2--1||rhiztom3--1:Type_counter=capture--2:capture_class_counter=c__Alphaproteobacteria--1||c__Gammaproteobacteria--1:capture_domain_counter=d__Bacteria--2:capture_family_counter=f__Pseudomonadaceae--1||f__Rhizobiaceae--1:capture_genus_counter=g__Agrobacterium--1||g__Pseudomonas_E--1:capture_order_counter=o__Pseudomonadales--1||o__Rhizobiales--1:capture_phylum_counter=p__Proteobacteria--2:capture_species_counter=s__Agrobacterium sp900468015--1||s__Pseudomonas_E frederiksbergensis_A--1:gtdb_class_counter=:gtdb_domain_counter=:gtdb_family_counter=:gtdb_genus_counter=:gtdb_order_counter=:gtdb_phylum_counter=:gtdb_species_counter=:heptad_counter=MCP-40H--2:lbd_counter=4HB_MCP_1--1:name=N394629:ref_name_counter=])0:5e-09[&&NHX:Sample_counter=rhizpot1--1||rhiztom2--2||rhiztom3--1:Type_counter=capture--4:capture_class_counter=c__Alphaproteobacteria--2||c__Gammaproteobacteria--2:capture_domain_counter=d__Bacteria--4:capture_family_counter=f__DSM-16500--1||f__Pseudomonadaceae--1||f__Rhizobiaceae--2:capture_genus_counter=g__Agrobacterium--2||g__JABDGC01--1||g__Pseudomonas_E--1:capture_order_counter=o__DSM-16500--1||o__Pseudomonadales--1||o__Rhizobiales--2:capture_phylum_counter=p__Proteobacteria--4:capture_species_counter=s__Agrobacterium sp900468015--2||s__JABDGC01 sp013286215--1||s__Pseudomonas_E frederiksbergensis_A--1:gtdb_class_counter=:gtdb_domain_counter=:gtdb_family_counter=:gtdb_genus_counter=:gtdb_order_counter=:gtdb_phylum_counter=:gtdb_species_counter=:heptad_counter=MCP-40H--4:lbd_counter=4HB_MCP_1--1:name=N394630:ref_name_counter=],916d0efd-fdcf-4381-bb5b-338a98168fae_3@MCPsignal.165.252:5e-09[&&NHX:Sample=rhiztom3:Type=capture:capture_class=c__Gammaproteobacteria:capture_domain=d__Bacteria:capture_family=f__Rhodocyclaceae:capture_genus=g__Accumulibacter:capture_order=o__Burkholderiales:capture_phylum=p__Proteobacteria:capture_species=s__Accumulibacter sp000584975:heptad=MCP-40H])0:5e-09[&&NHX:Sample_counter=rhizpot1--1||rhiztom2--2||rhiztom3--2:Type_counter=capture--5:capture_class_counter=c__Alphaproteobacteria--2||c__Gammaproteobacteria--3:capture_domain_counter=d__Bacteria--5:capture_family_counter=f__DSM-16500--1||f__Pseudomonadaceae--1||f__Rhizobiaceae--2||f__Rhodocyclaceae--1:capture_genus_counter=g__Accumulibacter--1||g__Agrobacterium--2||g__JABDGC01--1||g__Pseudomonas_E--1:capture_order_counter=o__Burkholderiales--1||o__DSM-16500--1||o__Pseudomonadales--1||o__Rhizobiales--2:capture_phylum_counter=p__Proteobacteria--5:capture_species_counter=s__Accumulibacter sp000584975--1||s__Agrobacterium sp900468015--2||s__JABDGC01 sp013286215--1||s__Pseudomonas_E frederiksbergensis_A--1:gtdb_class_counter=:gtdb_domain_counter=:gtdb_family_counter=:gtdb_genus_counter=:gtdb_order_counter=:gtdb_phylum_counter=:gtdb_species_counter=:heptad_counter=MCP-40H--5:lbd_counter=4HB_MCP_1--1:name=N394632:ref_name_counter=])0:5e-09[&&NHX:Sample_counter=rhizpot1--1||rhizpot2--2||rhiztom1--2||rhiztom2--2||rhiztom3--13:Type_counter=GTDB--6||capture--20:besthit_avg=70.8:besthit_max=97.1:besthit_min=44.5:besthit_std=37.1938166904124:besthit_sum=141.6:bitscore_avg=119.6:bitscore_max=173.0:bitscore_min=66.2:bitscore_std=75.51900423072327:bitscore_sum=239.2:capture_class_counter=c__Alphaproteobacteria--2||c__Gammaproteobacteria--18:capture_domain_counter=d__Bacteria--20:capture_family_counter=f__Burkholderiaceae--1||f__DSM-16500--1||f__Pseudomonadaceae--15||f__Rhizobiaceae--2||f__Rhodocyclaceae--1:capture_genus_counter=g__Accumulibacter--1||g__Agrobacterium--2||g__JABDGC01--1||g__Paraburkholderia--1||g__Pseudomonas_E--13||g__Pseudomonas_M--2:capture_order_counter=o__Burkholderiales--2||o__DSM-16500--1||o__Pseudomonadales--15||o__Rhizobiales--2:capture_phylum_counter=p__Proteobacteria--20:capture_species_counter=s__Accumulibacter sp000584975--1||s__Agrobacterium sp900468015--2||s__JABDGC01 sp013286215--1||s__Paraburkholderia graminis--1||s__Pseudomonas_E frederiksbergensis_A--12||s__Pseudomonas_E sp900581005--1||s__Pseudomonas_M indica--2:evalue_avg=6.2e-14:evalue_max=1.24e-13:evalue_min=5.63e-56:evalue_std=8.768124086713189e-14:evalue_sum=1.24e-13:gapopen_avg=2.5:gapopen_max=5.0:gapopen_min=0.0:gapopen_std=3.5355339059327378:gapopen_sum=5.0:gtdb_class_counter=c__Gammaproteobacteria--6:gtdb_domain_counter=d__Bacteria--6:gtdb_family_counter=f__Halomonadaceae--6:gtdb_genus_counter=g__Oceanospirillum--6:gtdb_order_counter=o__Pseudomonadales--6:gtdb_phylum_counter=p__Proteobacteria--6:gtdb_species_counter=s__Oceanospirillum beijerinckii--1||s__Oceanospirillum linum--1||s__Oceanospirillum maris--1||s__Oceanospirillum multiglobuliferum--1||s__Oceanospirillum sanctuarii--1||s__Oceanospirillum sp014164585--1:heptad_counter=MCP-40H--26:lbd_counter=4HB_MCP_1--1:lca_tree=g__Oceanospirillum:length_avg=116.0:length_max=128.0:length_min=104.0:length_std=16.97056274847714:length_sum=232.0:mismatch_avg=33.5:mismatch_max=64.0:mismatch_min=3.0:mismatch_std=43.1335136523794:mismatch_sum=67.0:name=N394633:qcovhsp_avg=96.30000000000001:qcovhsp_max=97.2:qcovhsp_min=95.4:qcovhsp_std=1.2727922061357835:qcovhsp_sum=192.60000000000002:qend_avg=115.5:qend_max=125.0:qend_min=106.0:qend_std=13.435028842544403:qend_sum=231.0:qstart_avg=2.5:qstart_max=3.0:qstart_min=2.0:qstart_std=0.7071067811865476:qstart_sum=5.0:ref_name_counter=GB_GCA_009780885.1_protein.faa_WQZF01000062.1_5@PF00015_full_PFAM.326.539--1||RS_GCF_013608025.1_protein.faa_NZ_VDLV01000048.1_47@PF00015_full_PFAM.325.526--1:scovhsp_avg=55.2:scovhsp_max=58.7:scovhsp_min=51.7:scovhsp_std=4.949747468305833:scovhsp_sum=110.4:send_avg=145.0:send_max=186.0:send_min=104.0:send_std=57.982756057296896:send_sum=290.0:sstart_avg=31.5:sstart_max=62.0:sstart_min=1.0:sstart_std=43.1335136523794:sstart_sum=63.0],(19b1438b-c31d-4340-aa4a-8c26da51c395_5@MCPsignal.34.112:0.0573056[&&NHX:Sample=rhiztom3:Type=capture:capture_class=c__Gammaproteobacteria:capture_domain=d__Bacteria:capture_family=f__Pseudomonadaceae:capture_genus=g__Pseudomonas_E:capture_order=o__Pseudomonadales:capture_phylum=p__Proteobacteria:capture_species=s__Pseudomonas_E chlororaphis:heptad=MCP-40H],(cad3ac17-f54b-4410-9425-232de900d67e_2@MCPsignal.228.335:0.639558[&&NHX:Sample=rhiztom3:Type=capture:besthit=67.0:bitscore=114.0:capture_class=c__Gammaproteobacteria:capture_domain=d__Bacteria:capture_family=f__Pseudomonadaceae:capture_genus=g__Pseudomonas_E:capture_order=o__Pseudomonadales:capture_phylum=p__Proteobacteria:capture_species=s__Pseudomonas_E taeanensis:evalue=8e-33:gapopen=0.0:heptad=MCP-40H:length=106.0:mismatch=35.0:qcovhsp=99.1:qend=106.0:qstart=1.0:ref_name=RS_GCF_000590475.1_protein.faa_NZ_CP007441.1_850@PF00015_full_PFAM.429.629:scovhsp=53.0:send=178.0:sstart=73.0],d75f0154-71d2-422a-a531-c661426487d3_4@MCPsignal.147.234:0.00804291[&&NHX:Sample=rhiztom3:Type=capture:capture_class=c__Holophagae:capture_domain=d__Bacteria:capture_family=f__Holophagaceae:capture_genus=g__Geothrix:capture_order=o__Holophagales:capture_phylum=p__Acidobacteriota:capture_species=s__Geothrix sp017859995:heptad=MCP-40H])0.284:0.0176585[&&NHX:Sample_counter=rhiztom3--2:Type_counter=capture--2:besthit_avg=67.0:besthit_max=67.0:besthit_min=67.0:besthit_std=0:besthit_sum=67.0:bitscore_avg=114.0:bitscore_max=114.0:bitscore_min=114.0:bitscore_std=0:bitscore_sum=114.0:capture_class_counter=c__Gammaproteobacteria--1||c__Holophagae--1:capture_domain_counter=d__Bacteria--2:capture_family_counter=f__Holophagaceae--1||f__Pseudomonadaceae--1:capture_genus_counter=g__Geothrix--1||g__Pseudomonas_E--1:capture_order_counter=o__Holophagales--1||o__Pseudomonadales--1:capture_phylum_counter=p__Acidobacteriota--1||p__Proteobacteria--1:capture_species_counter=s__Geothrix sp017859995--1||s__Pseudomonas_E taeanensis--1:evalue_avg=8e-33:evalue_max=8e-33:evalue_min=8e-33:evalue_std=0:evalue_sum=8e-33:gapopen_avg=0.0:gapopen_max=0.0:gapopen_min=0.0:gapopen_std=0:gapopen_sum=0.0:gtdb_class_counter=:gtdb_domain_counter=:gtdb_family_counter=:gtdb_genus_counter=:gtdb_order_counter=:gtdb_phylum_counter=:gtdb_species_counter=:heptad_counter=MCP-40H--2:lbd_counter=:length_avg=106.0:length_max=106.0:length_min=106.0:length_std=0:length_sum=106.0:mismatch_avg=35.0:mismatch_max=35.0:mismatch_min=35.0:mismatch_std=0:mismatch_sum=35.0:name=N394637:qcovhsp_avg=99.1:qcovhsp_max=99.1:qcovhsp_min=99.1:qcovhsp_std=0:qcovhsp_sum=99.1:qend_avg=106.0:qend_max=106.0:qend_min=106.0:qend_std=0:qend_sum=106.0:qstart_avg=1.0:qstart_max=1.0:qstart_min=1.0:qstart_std=0:qstart_sum=1.0:ref_name_counter=RS_GCF_000590475.1_protein.faa_NZ_CP007441.1_850@PF00015_full_PFAM.429.629--1:scovhsp_avg=53.0:scovhsp_max=53.0:scovhsp_min=53.0:scovhsp_std=0:scovhsp_sum=53.0:send_avg=178.0:send_max=178.0:send_min=178.0:send_std=0:send_sum=178.0:sstart_avg=73.0:sstart_max=73.0:sstart_min=73.0:sstart_std=0:sstart_sum=73.0])0:0.00170469[&&NHX:Sample_counter=rhiztom3--3:Type_counter=capture--3:besthit_avg=67.0:besthit_max=67.0:besthit_min=67.0:besthit_std=0:besthit_sum=67.0:bitscore_avg=114.0:bitscore_max=114.0:bitscore_min=114.0:bitscore_std=0:bitscore_sum=114.0:capture_class_counter=c__Gammaproteobacteria--2||c__Holophagae--1:capture_domain_counter=d__Bacteria--3:capture_family_counter=f__Holophagaceae--1||f__Pseudomonadaceae--2:capture_genus_counter=g__Geothrix--1||g__Pseudomonas_E--2:capture_order_counter=o__Holophagales--1||o__Pseudomonadales--2:capture_phylum_counter=p__Acidobacteriota--1||p__Proteobacteria--2:capture_species_counter=s__Geothrix sp017859995--1||s__Pseudomonas_E chlororaphis--1||s__Pseudomonas_E taeanensis--1:evalue_avg=8e-33:evalue_max=8e-33:evalue_min=8e-33:evalue_std=0:evalue_sum=8e-33:gapopen_avg=0.0:gapopen_max=0.0:gapopen_min=0.0:gapopen_std=0:gapopen_sum=0.0:gtdb_class_counter=:gtdb_domain_counter=:gtdb_family_counter=:gtdb_genus_counter=:gtdb_order_counter=:gtdb_phylum_counter=:gtdb_species_counter=:heptad_counter=MCP-40H--3:lbd_counter=:length_avg=106.0:length_max=106.0:length_min=106.0:length_std=0:length_sum=106.0:mismatch_avg=35.0:mismatch_max=35.0:mismatch_min=35.0:mismatch_std=0:mismatch_sum=35.0:name=N394638:qcovhsp_avg=99.1:qcovhsp_max=99.1:qcovhsp_min=99.1:qcovhsp_std=0:qcovhsp_sum=99.1:qend_avg=106.0:qend_max=106.0:qend_min=106.0:qend_std=0:qend_sum=106.0:qstart_avg=1.0:qstart_max=1.0:qstart_min=1.0:qstart_std=0:qstart_sum=1.0:ref_name_counter=RS_GCF_000590475.1_protein.faa_NZ_CP007441.1_850@PF00015_full_PFAM.429.629--1:scovhsp_avg=53.0:scovhsp_max=53.0:scovhsp_min=53.0:scovhsp_std=0:scovhsp_sum=53.0:send_avg=178.0:send_max=178.0:send_min=178.0:send_std=0:send_sum=178.0:sstart_avg=73.0:sstart_max=73.0:sstart_min=73.0:sstart_std=0:sstart_sum=73.0])0.515:0.0290847[&&NHX:Sample_counter=rhizpot1--1||rhizpot2--2||rhiztom1--2||rhiztom2--2||rhiztom3--16:Type_counter=GTDB--6||capture--23:besthit_avg=69.53333333333333:besthit_max=97.1:besthit_min=44.5:besthit_std=26.391349592874807:besthit_sum=208.6:bitscore_avg=117.73333333333333:bitscore_max=173.0:bitscore_min=66.2:bitscore_std=53.49778811627013:bitscore_sum=353.2:capture_class_counter=c__Alphaproteobacteria--2||c__Gammaproteobacteria--20||c__Holophagae--1:capture_domain_counter=d__Bacteria--23:capture_family_counter=f__Burkholderiaceae--1||f__DSM-16500--1||f__Holophagaceae--1||f__Pseudomonadaceae--17||f__Rhizobiaceae--2||f__Rhodocyclaceae--1:capture_genus_counter=g__Accumulibacter--1||g__Agrobacterium--2||g__Geothrix--1||g__JABDGC01--1||g__Paraburkholderia--1||g__Pseudomonas_E--15||g__Pseudomonas_M--2:capture_order_counter=o__Burkholderiales--2||o__DSM-16500--1||o__Holophagales--1||o__Pseudomonadales--17||o__Rhizobiales--2:capture_phylum_counter=p__Acidobacteriota--1||p__Proteobacteria--22:capture_species_counter=s__Accumulibacter sp000584975--1||s__Agrobacterium sp900468015--2||s__Geothrix sp017859995--1||s__JABDGC01 sp013286215--1||s__Paraburkholderia graminis--1||s__Pseudomonas_E chlororaphis--1||s__Pseudomonas_E frederiksbergensis_A--12||s__Pseudomonas_E sp900581005--1||s__Pseudomonas_E taeanensis--1||s__Pseudomonas_M indica--2:evalue_avg=4.133333333333333e-14:evalue_max=1.24e-13:evalue_min=5.63e-56:evalue_std=7.15914333795136e-14:evalue_sum=1.24e-13:gapopen_avg=1.6666666666666667:gapopen_max=5.0:gapopen_min=0.0:gapopen_std=2.8867513459481287:gapopen_sum=5.0:gtdb_class_counter=c__Gammaproteobacteria--6:gtdb_domain_counter=d__Bacteria--6:gtdb_family_counter=f__Halomonadaceae--6:gtdb_genus_counter=g__Oceanospirillum--6:gtdb_order_counter=o__Pseudomonadales--6:gtdb_phylum_counter=p__Proteobacteria--6:gtdb_species_counter=s__Oceanospirillum beijerinckii--1||s__Oceanospirillum linum--1||s__Oceanospirillum maris--1||s__Oceanospirillum multiglobuliferum--1||s__Oceanospirillum sanctuarii--1||s__Oceanospirillum sp014164585--1:heptad_counter=MCP-40H--29:lbd_counter=4HB_MCP_1--1:lca_tree=g__Oceanospirillum:length_avg=112.66666666666667:length_max=128.0:length_min=104.0:length_std=13.316656236958787:length_sum=338.0:mismatch_avg=34.0:mismatch_max=64.0:mismatch_min=3.0:mismatch_std=30.512292604784715:mismatch_sum=102.0:name=N394639:qcovhsp_avg=97.23333333333335:qcovhsp_max=99.1:qcovhsp_min=95.4:qcovhsp_std=1.8502252115170499:qcovhsp_sum=291.70000000000005:qend_avg=112.33333333333333:qend_max=125.0:qend_min=106.0:qend_std=10.96965511460289:qend_sum=337.0:qstart_avg=2.0:qstart_max=3.0:qstart_min=1.0:qstart_std=1.0:qstart_sum=6.0:ref_name_counter=GB_GCA_009780885.1_protein.faa_WQZF01000062.1_5@PF00015_full_PFAM.326.539--1||RS_GCF_000590475.1_protein.faa_NZ_CP007441.1_850@PF00015_full_PFAM.429.629--1||RS_GCF_013608025.1_protein.faa_NZ_VDLV01000048.1_47@PF00015_full_PFAM.325.526--1:scovhsp_avg=54.46666666666667:scovhsp_max=58.7:scovhsp_min=51.7:scovhsp_std=3.7233497463082:scovhsp_sum=163.4:send_avg=156.0:send_max=186.0:send_min=104.0:send_std=45.21061822182926:send_sum=468.0:sstart_avg=45.333333333333336:sstart_max=73.0:sstart_min=1.0:sstart_std=38.785736209763165:sstart_sum=136.0])0.05:0.00372984[&&NHX:Sample_counter=rhizpot1--1||rhizpot2--2||rhiztom1--2||rhiztom2--2||rhiztom3--16:Type_counter=GTDB--8||capture--23:besthit_avg=69.53333333333333:besthit_max=97.1:besthit_min=44.5:besthit_std=26.391349592874807:besthit_sum=208.6:bitscore_avg=117.73333333333333:bitscore_max=173.0:bitscore_min=66.2:bitscore_std=53.49778811627013:bitscore_sum=353.2:capture_class_counter=c__Alphaproteobacteria--2||c__Gammaproteobacteria--20||c__Holophagae--1:capture_domain_counter=d__Bacteria--23:capture_family_counter=f__Burkholderiaceae--1||f__DSM-16500--1||f__Holophagaceae--1||f__Pseudomonadaceae--17||f__Rhizobiaceae--2||f__Rhodocyclaceae--1:capture_genus_counter=g__Accumulibacter--1||g__Agrobacterium--2||g__Geothrix--1||g__JABDGC01--1||g__Paraburkholderia--1||g__Pseudomonas_E--15||g__Pseudomonas_M--2:capture_order_counter=o__Burkholderiales--2||o__DSM-16500--1||o__Holophagales--1||o__Pseudomonadales--17||o__Rhizobiales--2:capture_phylum_counter=p__Acidobacteriota--1||p__Proteobacteria--22:capture_species_counter=s__Accumulibacter sp000584975--1||s__Agrobacterium sp900468015--2||s__Geothrix sp017859995--1||s__JABDGC01 sp013286215--1||s__Paraburkholderia graminis--1||s__Pseudomonas_E chlororaphis--1||s__Pseudomonas_E frederiksbergensis_A--12||s__Pseudomonas_E sp900581005--1||s__Pseudomonas_E taeanensis--1||s__Pseudomonas_M indica--2:evalue_avg=4.133333333333333e-14:evalue_max=1.24e-13:evalue_min=5.63e-56:evalue_std=7.15914333795136e-14:evalue_sum=1.24e-13:gapopen_avg=1.6666666666666667:gapopen_max=5.0:gapopen_min=0.0:gapopen_std=2.8867513459481287:gapopen_sum=5.0:gtdb_class_counter=c__Gammaproteobacteria--8:gtdb_domain_counter=d__Bacteria--8:gtdb_family_counter=f__Cellvibrionaceae--1||f__Halomonadaceae--6||f__Oleiphilaceae--1:gtdb_genus_counter=g__Agaribacterium--1||g__Marinobacter--1||g__Oceanospirillum--6:gtdb_order_counter=o__Pseudomonadales--8:gtdb_phylum_counter=p__Proteobacteria--8:gtdb_species_counter=s__Agaribacterium sp003265435--1||s__Marinobacter sp003318275--1||s__Oceanospirillum beijerinckii--1||s__Oceanospirillum linum--1||s__Oceanospirillum maris--1||s__Oceanospirillum multiglobuliferum--1||s__Oceanospirillum sanctuarii--1||s__Oceanospirillum sp014164585--1:heptad_counter=MCP-40H--31:lbd_counter=4HB_MCP_1--1:lca_tree=o__Pseudomonadales:length_avg=112.66666666666667:length_max=128.0:length_min=104.0:length_std=13.316656236958787:length_sum=338.0:mismatch_avg=34.0:mismatch_max=64.0:mismatch_min=3.0:mismatch_std=30.512292604784715:mismatch_sum=102.0:name=N394640:qcovhsp_avg=97.23333333333335:qcovhsp_max=99.1:qcovhsp_min=95.4:qcovhsp_std=1.8502252115170499:qcovhsp_sum=291.70000000000005:qend_avg=112.33333333333333:qend_max=125.0:qend_min=106.0:qend_std=10.96965511460289:qend_sum=337.0:qstart_avg=2.0:qstart_max=3.0:qstart_min=1.0:qstart_std=1.0:qstart_sum=6.0:ref_name_counter=GB_GCA_009780885.1_protein.faa_WQZF01000062.1_5@PF00015_full_PFAM.326.539--1||RS_GCF_000590475.1_protein.faa_NZ_CP007441.1_850@PF00015_full_PFAM.429.629--1||RS_GCF_013608025.1_protein.faa_NZ_VDLV01000048.1_47@PF00015_full_PFAM.325.526--1:scovhsp_avg=54.46666666666667:scovhsp_max=58.7:scovhsp_min=51.7:scovhsp_std=3.7233497463082:scovhsp_sum=163.4:send_avg=156.0:send_max=186.0:send_min=104.0:send_std=45.21061822182926:send_sum=468.0:sstart_avg=45.333333333333336:sstart_max=73.0:sstart_min=1.0:sstart_std=38.785736209763165:sstart_sum=136.0],(((8ebc56ed-b4af-48c9-92f3-0c510c9ec1ff_2@MCPsignal.41.100:0.0543251[&&NHX:Sample=rhiztom3:Type=capture:capture_class=c__Gammaproteobacteria:capture_domain=d__Bacteria:capture_family=f__Pseudomonadaceae:capture_genus=g__Pseudomonas_E:capture_order=o__Pseudomonadales:capture_phylum=p__Proteobacteria:capture_species=s__Pseudomonas_E atacamensis:heptad=MCP-40H],6c3714b1-4db1-4cd8-ab48-6d910a1ae338_1@MCPsignal.126.192:0.0209757[&&NHX:Sample=rhiztom1:Type=capture:capture_class=c__Gammaproteobacteria:capture_domain=d__Bacteria:capture_family=f__Pseudomonadaceae:capture_genus=g__Pseudomonas_E:capture_order=o__Pseudomonadales:capture_phylum=p__Proteobacteria:capture_species=s__Pseudomonas_E sp003033885:heptad=MCP-40H])0:5e-09[&&NHX:Sample_counter=rhiztom1--1||rhiztom3--1:Type_counter=capture--2:capture_class_counter=c__Gammaproteobacteria--2:capture_domain_counter=d__Bacteria--2:capture_family_counter=f__Pseudomonadaceae--2:capture_genus_counter=g__Pseudomonas_E--2:capture_order_counter=o__Pseudomonadales--2:capture_phylum_counter=p__Proteobacteria--2:capture_species_counter=s__Pseudomonas_E atacamensis--1||s__Pseudomonas_E sp003033885--1:gtdb_class_counter=:gtdb_domain_counter=:gtdb_family_counter=:gtdb_genus_counter=:gtdb_order_counter=:gtdb_phylum_counter=:gtdb_species_counter=:heptad_counter=MCP-40H--2:lbd_counter=:name=N394643:ref_name_counter=],(ee6a6cc5-b222-4e16-8a4c-2f575be6b6d0_5@MCPsignal.34.98:5e-09[&&NHX:Sample=rhizpot1:Type=capture:capture_class=c__Gammaproteobacteria:capture_domain=d__Bacteria:capture_family=f__Pseudomonadaceae:capture_genus=g__Pseudomonas_E:capture_order=o__Pseudomonadales:capture_phylum=p__Proteobacteria:capture_species=s__Pseudomonas_E sp014268745:heptad=MCP-40H],b538a3b5-f824-4445-94b6-6e8f8cbc9544_3@MCPsignal.43.91:5e-09[&&NHX:Sample=rhizpot2:Type=capture:capture_class=c__Alphaproteobacteria:capture_domain=d__Bacteria:capture_family=f__Rhizobiaceae:capture_genus=g__Pseudorhizobium:capture_order=o__Rhizobiales:capture_phylum=p__Proteobacteria:capture_species=s__Pseudorhizobium pelagicum:heptad=MCP-40H])0:5e-09[&&NHX:Sample_counter=rhizpot1--1||rhizpot2--1:Type_counter=capture--2:capture_class_counter=c__Alphaproteobacteria--1||c__Gammaproteobacteria--1:capture_domain_counter=d__Bacteria--2:capture_family_counter=f__Pseudomonadaceae--1||f__Rhizobiaceae--1:capture_genus_counter=g__Pseudomonas_E--1||g__Pseudorhizobium--1:capture_order_counter=o__Pseudomonadales--1||o__Rhizobiales--1:capture_phylum_counter=p__Proteobacteria--2:capture_species_counter=s__Pseudomonas_E sp014268745--1||s__Pseudorhizobium pelagicum--1:gtdb_class_counter=:gtdb_domain_counter=:gtdb_family_counter=:gtdb_genus_counter=:gtdb_order_counter=:gtdb_phylum_counter=:gtdb_species_counter=:heptad_counter=MCP-40H--2:lbd_counter=:name=N394646:ref_name_counter=])0.946:0.168093[&&NHX:Sample_counter=rhizpot1--1||rhizpot2--1||rhiztom1--1||rhiztom3--1:Type_counter=capture--4:capture_class_counter=c__Alphaproteobacteria--1||c__Gammaproteobacteria--3:capture_domain_counter=d__Bacteria--4:capture_family_counter=f__Pseudomonadaceae--3||f__Rhizobiaceae--1:capture_genus_counter=g__Pseudomonas_E--3||g__Pseudorhizobium--1:capture_order_counter=o__Pseudomonadales--3||o__Rhizobiales--1:capture_phylum_counter=p__Proteobacteria--4:capture_species_counter=s__Pseudomonas_E atacamensis--1||s__Pseudomonas_E sp003033885--1||s__Pseudomonas_E sp014268745--1||s__Pseudorhizobium pelagicum--1:gtdb_class_counter=:gtdb_domain_counter=:gtdb_family_counter=:gtdb_genus_counter=:gtdb_order_counter=:gtdb_phylum_counter=:gtdb_species_counter=:heptad_counter=MCP-40H--4:lbd_counter=:name=N394647:ref_name_counter=],fc79fa5f-8ecd-4430-a0a6-95c2481f5e1f_1@MCPsignal.264.382:1.39589[&&NHX:Sample=rhizpot2:Type=capture:besthit=68.3:bitscore=124.0:capture_class=c__Actinomycetia:capture_domain=d__Bacteria:capture_family=f__Micromonosporaceae:capture_genus=g__Actinoplanes:capture_order=o__Mycobacteriales:capture_phylum=p__Actinobacteriota:capture_species=s__Actinoplanes ferrugineus_A:evalue=1.81e-36:gapopen=1.0:heptad=MCP-44H:length=120.0:mismatch=36.0:qcovhsp=100.0:qend=118.0:qstart=1.0:ref_name=GB_GCA_016125335.1_protein.faa_WGLY01000006.1_191@PF00015_full_PFAM.318.513:scovhsp=61.5:send=181.0:sstart=62.0])0.106:0.0275391[&&NHX:Sample_counter=rhizpot1--1||rhizpot2--2||rhiztom1--1||rhiztom3--1:Type_counter=capture--5:besthit_avg=68.3:besthit_max=68.3:besthit_min=68.3:besthit_std=0:besthit_sum=68.3:bitscore_avg=124.0:bitscore_max=124.0:bitscore_min=124.0:bitscore_std=0:bitscore_sum=124.0:capture_class_counter=c__Actinomycetia--1||c__Alphaproteobacteria--1||c__Gammaproteobacteria--3:capture_domain_counter=d__Bacteria--5:capture_family_counter=f__Micromonosporaceae--1||f__Pseudomonadaceae--3||f__Rhizobiaceae--1:capture_genus_counter=g__Actinoplanes--1||g__Pseudomonas_E--3||g__Pseudorhizobium--1:capture_order_counter=o__Mycobacteriales--1||o__Pseudomonadales--3||o__Rhizobiales--1:capture_phylum_counter=p__Actinobacteriota--1||p__Proteobacteria--4:capture_species_counter=s__Actinoplanes ferrugineus_A--1||s__Pseudomonas_E atacamensis--1||s__Pseudomonas_E sp003033885--1||s__Pseudomonas_E sp014268745--1||s__Pseudorhizobium pelagicum--1:evalue_avg=1.81e-36:evalue_max=1.81e-36:evalue_min=1.81e-36:evalue_std=0:evalue_sum=1.81e-36:gapopen_avg=1.0:gapopen_max=1.0:gapopen_min=1.0:gapopen_std=0:gapopen_sum=1.0:gtdb_class_counter=:gtdb_domain_counter=:gtdb_family_counter=:gtdb_genus_counter=:gtdb_order_counter=:gtdb_phylum_counter=:gtdb_species_counter=:heptad_counter=MCP-40H--4||MCP-44H--1:lbd_counter=:length_avg=120.0:length_max=120.0:length_min=120.0:length_std=0:length_sum=120.0:mismatch_avg=36.0:mismatch_max=36.0:mismatch_min=36.0:mismatch_std=0:mismatch_sum=36.0:name=N394649:qcovhsp_avg=100.0:qcovhsp_max=100.0:qcovhsp_min=100.0:qcovhsp_std=0:qcovhsp_sum=100.0:qend_avg=118.0:qend_max=118.0:qend_min=118.0:qend_std=0:qend_sum=118.0:qstart_avg=1.0:qstart_max=1.0:qstart_min=1.0:qstart_std=0:qstart_sum=1.0:ref_name_counter=GB_GCA_016125335.1_protein.faa_WGLY01000006.1_191@PF00015_full_PFAM.318.513--1:scovhsp_avg=61.5:scovhsp_max=61.5:scovhsp_min=61.5:scovhsp_std=0:scovhsp_sum=61.5:send_avg=181.0:send_max=181.0:send_min=181.0:send_std=0:send_sum=181.0:sstart_avg=62.0:sstart_max=62.0:sstart_min=62.0:sstart_std=0:sstart_sum=62.0])0.825:0.0705114[&&NHX:Sample_counter=rhizpot1--2||rhizpot2--4||rhiztom1--3||rhiztom2--2||rhiztom3--17:Type_counter=GTDB--8||capture--28:besthit_avg=69.225:besthit_max=97.1:besthit_min=44.5:besthit_std=21.557268689083347:besthit_sum=276.9:bitscore_avg=119.3:bitscore_max=173.0:bitscore_min=66.2:bitscore_std=43.7929979182365:bitscore_sum=477.2:capture_class_counter=c__Actinomycetia--1||c__Alphaproteobacteria--3||c__Gammaproteobacteria--23||c__Holophagae--1:capture_domain_counter=d__Bacteria--28:capture_family_counter=f__Burkholderiaceae--1||f__DSM-16500--1||f__Holophagaceae--1||f__Micromonosporaceae--1||f__Pseudomonadaceae--20||f__Rhizobiaceae--3||f__Rhodocyclaceae--1:capture_genus_counter=g__Accumulibacter--1||g__Actinoplanes--1||g__Agrobacterium--2||g__Geothrix--1||g__JABDGC01--1||g__Paraburkholderia--1||g__Pseudomonas_E--18||g__Pseudomonas_M--2||g__Pseudorhizobium--1:capture_order_counter=o__Burkholderiales--2||o__DSM-16500--1||o__Holophagales--1||o__Mycobacteriales--1||o__Pseudomonadales--20||o__Rhizobiales--3:capture_phylum_counter=p__Acidobacteriota--1||p__Actinobacteriota--1||p__Proteobacteria--26:capture_species_counter=s__Accumulibacter sp000584975--1||s__Actinoplanes ferrugineus_A--1||s__Agrobacterium sp900468015--2||s__Geothrix sp017859995--1||s__JABDGC01 sp013286215--1||s__Paraburkholderia graminis--1||s__Pseudomonas_E atacamensis--1||s__Pseudomonas_E chlororaphis--1||s__Pseudomonas_E frederiksbergensis_A--12||s__Pseudomonas_E sp003033885--1||s__Pseudomonas_E sp014268745--1||s__Pseudomonas_E sp900581005--1||s__Pseudomonas_E taeanensis--1||s__Pseudomonas_M indica--2||s__Pseudorhizobium pelagicum--1:evalue_avg=3.1e-14:evalue_max=1.24e-13:evalue_min=5.63e-56:evalue_std=6.2e-14:evalue_sum=1.24e-13:gapopen_avg=1.5:gapopen_max=5.0:gapopen_min=0.0:gapopen_std=2.3804761428476167:gapopen_sum=6.0:gtdb_class_counter=c__Gammaproteobacteria--8:gtdb_domain_counter=d__Bacteria--8:gtdb_family_counter=f__Cellvibrionaceae--1||f__Halomonadaceae--6||f__Oleiphilaceae--1:gtdb_genus_counter=g__Agaribacterium--1||g__Marinobacter--1||g__Oceanospirillum--6:gtdb_order_counter=o__Pseudomonadales--8:gtdb_phylum_counter=p__Proteobacteria--8:gtdb_species_counter=s__Agaribacterium sp003265435--1||s__Marinobacter sp003318275--1||s__Oceanospirillum beijerinckii--1||s__Oceanospirillum linum--1||s__Oceanospirillum maris--1||s__Oceanospirillum multiglobuliferum--1||s__Oceanospirillum sanctuarii--1||s__Oceanospirillum sp014164585--1:heptad_counter=MCP-40H--35||MCP-44H--1:lbd_counter=4HB_MCP_1--1:lca_tree=o__Pseudomonadales:length_avg=114.5:length_max=128.0:length_min=104.0:length_std=11.474609652039003:length_sum=458.0:mismatch_avg=34.5:mismatch_max=64.0:mismatch_min=3.0:mismatch_std=24.933244206614322:mismatch_sum=138.0:name=N394650:qcovhsp_avg=97.92499999999998:qcovhsp_max=100.0:qcovhsp_min=95.4:qcovhsp_std=2.048373338367134:qcovhsp_sum=391.69999999999993:qend_avg=113.75:qend_max=125.0:qend_min=106.0:qend_std=9.394147114027968:qend_sum=455.0:qstart_avg=1.75:qstart_max=3.0:qstart_min=1.0:qstart_std=0.9574271077563381:qstart_sum=7.0:ref_name_counter=GB_GCA_009780885.1_protein.faa_WQZF01000062.1_5@PF00015_full_PFAM.326.539--1||GB_GCA_016125335.1_protein.faa_WGLY01000006.1_191@PF00015_full_PFAM.318.513--1||RS_GCF_000590475.1_protein.faa_NZ_CP007441.1_850@PF00015_full_PFAM.429.629--1||RS_GCF_013608025.1_protein.faa_NZ_VDLV01000048.1_47@PF00015_full_PFAM.325.526--1:scovhsp_avg=56.224999999999994:scovhsp_max=61.5:scovhsp_min=51.7:scovhsp_std=4.648566087157056:scovhsp_sum=224.89999999999998:send_avg=162.25:send_max=186.0:send_min=104.0:send_std=38.973281445968425:send_sum=649.0:sstart_avg=49.5:sstart_max=73.0:sstart_min=1.0:sstart_std=32.74650108535771:sstart_sum=198.0])0:5e-09[&&NHX:Sample_counter=rhizpot1--4||rhizpot2--5||rhiztom1--3||rhiztom2--2||rhiztom3--18:Type_counter=GTDB--8||capture--32:besthit_avg=74.06:besthit_max=97.1:besthit_min=44.5:besthit_std=21.573664500960426:besthit_sum=370.3:bitscore_avg=130.24:bitscore_max=174.0:bitscore_min=66.2:bitscore_std=45.130787717477304:bitscore_sum=651.2:capture_class_counter=c__Actinomycetia--1||c__Alphaproteobacteria--5||c__Gammaproteobacteria--25||c__Holophagae--1:capture_domain_counter=d__Bacteria--32:capture_family_counter=f__Burkholderiaceae--1||f__Caulobacteraceae--1||f__Cellvibrionaceae--1||f__DSM-16500--1||f__Holophagaceae--1||f__Micromonosporaceae--1||f__Pseudomonadaceae--21||f__Rhizobiaceae--4||f__Rhodocyclaceae--1:capture_genus_counter=g__Accumulibacter--1||g__Actinoplanes--1||g__Agrobacterium--2||g__Brevundimonas--1||g__Cellvibrio--1||g__Geothrix--1||g__JABDGC01--1||g__Paraburkholderia--1||g__Pseudomonas_E--19||g__Pseudomonas_M--2||g__Pseudorhizobium--2:capture_order_counter=o__Burkholderiales--2||o__Caulobacterales--1||o__DSM-16500--1||o__Holophagales--1||o__Mycobacteriales--1||o__Pseudomonadales--22||o__Rhizobiales--4:capture_phylum_counter=p__Acidobacteriota--1||p__Actinobacteriota--1||p__Proteobacteria--30:capture_species_counter=s__Accumulibacter sp000584975--1||s__Actinoplanes ferrugineus_A--1||s__Agrobacterium sp900468015--2||s__Brevundimonas subvibrioides--1||s__Cellvibrio sp002007605--1||s__Geothrix sp017859995--1||s__JABDGC01 sp013286215--1||s__Paraburkholderia graminis--1||s__Pseudomonas_E atacamensis--1||s__Pseudomonas_E chlororaphis--1||s__Pseudomonas_E frederiksbergensis_A--12||s__Pseudomonas_E sp002753995--1||s__Pseudomonas_E sp003033885--1||s__Pseudomonas_E sp014268745--1||s__Pseudomonas_E sp900581005--1||s__Pseudomonas_E taeanensis--1||s__Pseudomonas_M indica--2||s__Pseudorhizobium pelagicum--2:evalue_avg=2.48e-14:evalue_max=1.24e-13:evalue_min=3.29e-56:evalue_std=5.545448584199478e-14:evalue_sum=1.24e-13:gapopen_avg=1.2:gapopen_max=5.0:gapopen_min=0.0:gapopen_std=2.16794833886788:gapopen_sum=6.0:gtdb_class_counter=c__Gammaproteobacteria--8:gtdb_domain_counter=d__Bacteria--8:gtdb_family_counter=f__Cellvibrionaceae--1||f__Halomonadaceae--6||f__Oleiphilaceae--1:gtdb_genus_counter=g__Agaribacterium--1||g__Marinobacter--1||g__Oceanospirillum--6:gtdb_order_counter=o__Pseudomonadales--8:gtdb_phylum_counter=p__Proteobacteria--8:gtdb_species_counter=s__Agaribacterium sp003265435--1||s__Marinobacter sp003318275--1||s__Oceanospirillum beijerinckii--1||s__Oceanospirillum linum--1||s__Oceanospirillum maris--1||s__Oceanospirillum multiglobuliferum--1||s__Oceanospirillum sanctuarii--1||s__Oceanospirillum sp014164585--1:heptad_counter=MCP-40H--39||MCP-44H--1:lbd_counter=4HB_MCP_1--1:lca_tree=o__Pseudomonadales:length_avg=112.8:length_max=128.0:length_min=104.0:length_std=10.639548862616309:length_sum=564.0:mismatch_avg=29.0:mismatch_max=64.0:mismatch_min=3.0:mismatch_std=24.849547279578356:mismatch_sum=145.0:name=N394651:qcovhsp_avg=97.96:qcovhsp_max=100.0:qcovhsp_min=95.4:qcovhsp_std=1.775668888053172:qcovhsp_sum=489.79999999999995:qend_avg=112.2:qend_max=125.0:qend_min=106.0:qend_std=8.843076387773657:qend_sum=561.0:qstart_avg=1.6:qstart_max=3.0:qstart_min=1.0:qstart_std=0.8944271909999159:qstart_sum=8.0:ref_name_counter=GB_GCA_009780885.1_protein.faa_WQZF01000062.1_5@PF00015_full_PFAM.326.539--1||GB_GCA_016125335.1_protein.faa_WGLY01000006.1_191@PF00015_full_PFAM.318.513--1||RS_GCF_000590475.1_protein.faa_NZ_CP007441.1_850@PF00015_full_PFAM.429.629--1||RS_GCF_008806955.1_protein.faa_NZ_CP031727.1_1081@PF00015_full_PFAM.302.507--1||RS_GCF_013608025.1_protein.faa_NZ_VDLV01000048.1_47@PF00015_full_PFAM.325.526--1:scovhsp_avg=55.32000000000001:scovhsp_max=61.5:scovhsp_min=51.7:scovhsp_std=4.505774073341893:scovhsp_sum=276.6:send_avg=165.0:send_max=186.0:send_min=104.0:send_std=34.307433596816885:send_sum=825.0:sstart_avg=53.8:sstart_max=73.0:sstart_min=1.0:sstart_std=29.944949490690416:sstart_sum=269.0])0:5e-09[&&NHX:Sample_counter=rhizpot1--4||rhizpot2--5||rhizpot3--1||rhiztom1--3||rhiztom2--2||rhiztom3--18:Type_counter=GTDB--8||capture--33:besthit_avg=74.06:besthit_max=97.1:besthit_min=44.5:besthit_std=21.573664500960426:besthit_sum=370.3:bitscore_avg=130.24:bitscore_max=174.0:bitscore_min=66.2:bitscore_std=45.130787717477304:bitscore_sum=651.2:capture_class_counter=c__Actinomycetia--1||c__Alphaproteobacteria--5||c__Gammaproteobacteria--25||c__Holophagae--2:capture_domain_counter=d__Bacteria--33:capture_family_counter=f__Burkholderiaceae--1||f__Caulobacteraceae--1||f__Cellvibrionaceae--1||f__DSM-16500--1||f__Holophagaceae--2||f__Micromonosporaceae--1||f__Pseudomonadaceae--21||f__Rhizobiaceae--4||f__Rhodocyclaceae--1:capture_genus_counter=g__Accumulibacter--1||g__Actinoplanes--1||g__Agrobacterium--2||g__Brevundimonas--1||g__Cellvibrio--1||g__Geothrix--2||g__JABDGC01--1||g__Paraburkholderia--1||g__Pseudomonas_E--19||g__Pseudomonas_M--2||g__Pseudorhizobium--2:capture_order_counter=o__Burkholderiales--2||o__Caulobacterales--1||o__DSM-16500--1||o__Holophagales--2||o__Mycobacteriales--1||o__Pseudomonadales--22||o__Rhizobiales--4:capture_phylum_counter=p__Acidobacteriota--2||p__Actinobacteriota--1||p__Proteobacteria--30:capture_species_counter=s__Accumulibacter sp000584975--1||s__Actinoplanes ferrugineus_A--1||s__Agrobacterium sp900468015--2||s__Brevundimonas subvibrioides--1||s__Cellvibrio sp002007605--1||s__Geothrix sp017859995--2||s__JABDGC01 sp013286215--1||s__Paraburkholderia graminis--1||s__Pseudomonas_E atacamensis--1||s__Pseudomonas_E chlororaphis--1||s__Pseudomonas_E frederiksbergensis_A--12||s__Pseudomonas_E sp002753995--1||s__Pseudomonas_E sp003033885--1||s__Pseudomonas_E sp014268745--1||s__Pseudomonas_E sp900581005--1||s__Pseudomonas_E taeanensis--1||s__Pseudomonas_M indica--2||s__Pseudorhizobium pelagicum--2:evalue_avg=2.48e-14:evalue_max=1.24e-13:evalue_min=3.29e-56:evalue_std=5.545448584199478e-14:evalue_sum=1.24e-13:gapopen_avg=1.2:gapopen_max=5.0:gapopen_min=0.0:gapopen_std=2.16794833886788:gapopen_sum=6.0:gtdb_class_counter=c__Gammaproteobacteria--8:gtdb_domain_counter=d__Bacteria--8:gtdb_family_counter=f__Cellvibrionaceae--1||f__Halomonadaceae--6||f__Oleiphilaceae--1:gtdb_genus_counter=g__Agaribacterium--1||g__Marinobacter--1||g__Oceanospirillum--6:gtdb_order_counter=o__Pseudomonadales--8:gtdb_phylum_counter=p__Proteobacteria--8:gtdb_species_counter=s__Agaribacterium sp003265435--1||s__Marinobacter sp003318275--1||s__Oceanospirillum beijerinckii--1||s__Oceanospirillum linum--1||s__Oceanospirillum maris--1||s__Oceanospirillum multiglobuliferum--1||s__Oceanospirillum sanctuarii--1||s__Oceanospirillum sp014164585--1:heptad_counter=MCP-40H--40||MCP-44H--1:lbd_counter=4HB_MCP_1--1:lca_tree=o__Pseudomonadales:length_avg=112.8:length_max=128.0:length_min=104.0:length_std=10.639548862616309:length_sum=564.0:mismatch_avg=29.0:mismatch_max=64.0:mismatch_min=3.0:mismatch_std=24.849547279578356:mismatch_sum=145.0:name=N394652:qcovhsp_avg=97.96:qcovhsp_max=100.0:qcovhsp_min=95.4:qcovhsp_std=1.775668888053172:qcovhsp_sum=489.79999999999995:qend_avg=112.2:qend_max=125.0:qend_min=106.0:qend_std=8.843076387773657:qend_sum=561.0:qstart_avg=1.6:qstart_max=3.0:qstart_min=1.0:qstart_std=0.8944271909999159:qstart_sum=8.0:ref_name_counter=GB_GCA_009780885.1_protein.faa_WQZF01000062.1_5@PF00015_full_PFAM.326.539--1||GB_GCA_016125335.1_protein.faa_WGLY01000006.1_191@PF00015_full_PFAM.318.513--1||RS_GCF_000590475.1_protein.faa_NZ_CP007441.1_850@PF00015_full_PFAM.429.629--1||RS_GCF_008806955.1_protein.faa_NZ_CP031727.1_1081@PF00015_full_PFAM.302.507--1||RS_GCF_013608025.1_protein.faa_NZ_VDLV01000048.1_47@PF00015_full_PFAM.325.526--1:scovhsp_avg=55.32000000000001:scovhsp_max=61.5:scovhsp_min=51.7:scovhsp_std=4.505774073341893:scovhsp_sum=276.6:send_avg=165.0:send_max=186.0:send_min=104.0:send_std=34.307433596816885:send_sum=825.0:sstart_avg=53.8:sstart_max=73.0:sstart_min=1.0:sstart_std=29.944949490690416:sstart_sum=269.0],8ce095f8-8be8-44a7-9fe9-2e635e54f9cf_6@MCPsignal.118.197:5e-09[&&NHX:Sample=rhizpot2:Type=capture:capture_class=c__Alphaproteobacteria:capture_domain=d__Bacteria:capture_family=f__Rhizobiaceae:capture_genus=g__Pseudorhizobium:capture_order=o__Rhizobiales:capture_phylum=p__Proteobacteria:capture_species=s__Pseudorhizobium pelagicum:heptad=MCP-40H])0.916:0.0645792[&&NHX:Sample_counter=rhizpot1--4||rhizpot2--6||rhizpot3--1||rhiztom1--3||rhiztom2--2||rhiztom3--18:Type_counter=GTDB--8||capture--34:besthit_avg=74.06:besthit_max=97.1:besthit_min=44.5:besthit_std=21.573664500960426:besthit_sum=370.3:bitscore_avg=130.24:bitscore_max=174.0:bitscore_min=66.2:bitscore_std=45.130787717477304:bitscore_sum=651.2:capture_class_counter=c__Actinomycetia--1||c__Alphaproteobacteria--6||c__Gammaproteobacteria--25||c__Holophagae--2:capture_domain_counter=d__Bacteria--34:capture_family_counter=f__Burkholderiaceae--1||f__Caulobacteraceae--1||f__Cellvibrionaceae--1||f__DSM-16500--1||f__Holophagaceae--2||f__Micromonosporaceae--1||f__Pseudomonadaceae--21||f__Rhizobiaceae--5||f__Rhodocyclaceae--1:capture_genus_counter=g__Accumulibacter--1||g__Actinoplanes--1||g__Agrobacterium--2||g__Brevundimonas--1||g__Cellvibrio--1||g__Geothrix--2||g__JABDGC01--1||g__Paraburkholderia--1||g__Pseudomonas_E--19||g__Pseudomonas_M--2||g__Pseudorhizobium--3:capture_order_counter=o__Burkholderiales--2||o__Caulobacterales--1||o__DSM-16500--1||o__Holophagales--2||o__Mycobacteriales--1||o__Pseudomonadales--22||o__Rhizobiales--5:capture_phylum_counter=p__Acidobacteriota--2||p__Actinobacteriota--1||p__Proteobacteria--31:capture_species_counter=s__Accumulibacter sp000584975--1||s__Actinoplanes ferrugineus_A--1||s__Agrobacterium sp900468015--2||s__Brevundimonas subvibrioides--1||s__Cellvibrio sp002007605--1||s__Geothrix sp017859995--2||s__JABDGC01 sp013286215--1||s__Paraburkholderia graminis--1||s__Pseudomonas_E atacamensis--1||s__Pseudomonas_E chlororaphis--1||s__Pseudomonas_E frederiksbergensis_A--12||s__Pseudomonas_E sp002753995--1||s__Pseudomonas_E sp003033885--1||s__Pseudomonas_E sp014268745--1||s__Pseudomonas_E sp900581005--1||s__Pseudomonas_E taeanensis--1||s__Pseudomonas_M indica--2||s__Pseudorhizobium pelagicum--3:evalue_avg=2.48e-14:evalue_max=1.24e-13:evalue_min=3.29e-56:evalue_std=5.545448584199478e-14:evalue_sum=1.24e-13:gapopen_avg=1.2:gapopen_max=5.0:gapopen_min=0.0:gapopen_std=2.16794833886788:gapopen_sum=6.0:gtdb_class_counter=c__Gammaproteobacteria--8:gtdb_domain_counter=d__Bacteria--8:gtdb_family_counter=f__Cellvibrionaceae--1||f__Halomonadaceae--6||f__Oleiphilaceae--1:gtdb_genus_counter=g__Agaribacterium--1||g__Marinobacter--1||g__Oceanospirillum--6:gtdb_order_counter=o__Pseudomonadales--8:gtdb_phylum_counter=p__Proteobacteria--8:gtdb_species_counter=s__Agaribacterium sp003265435--1||s__Marinobacter sp003318275--1||s__Oceanospirillum beijerinckii--1||s__Oceanospirillum linum--1||s__Oceanospirillum maris--1||s__Oceanospirillum multiglobuliferum--1||s__Oceanospirillum sanctuarii--1||s__Oceanospirillum sp014164585--1:heptad_counter=MCP-40H--41||MCP-44H--1:lbd_counter=4HB_MCP_1--1:lca_tree=o__Pseudomonadales:length_avg=112.8:length_max=128.0:length_min=104.0:length_std=10.639548862616309:length_sum=564.0:mismatch_avg=29.0:mismatch_max=64.0:mismatch_min=3.0:mismatch_std=24.849547279578356:mismatch_sum=145.0:name=N394654:qcovhsp_avg=97.96:qcovhsp_max=100.0:qcovhsp_min=95.4:qcovhsp_std=1.775668888053172:qcovhsp_sum=489.79999999999995:qend_avg=112.2:qend_max=125.0:qend_min=106.0:qend_std=8.843076387773657:qend_sum=561.0:qstart_avg=1.6:qstart_max=3.0:qstart_min=1.0:qstart_std=0.8944271909999159:qstart_sum=8.0:ref_name_counter=GB_GCA_009780885.1_protein.faa_WQZF01000062.1_5@PF00015_full_PFAM.326.539--1||GB_GCA_016125335.1_protein.faa_WGLY01000006.1_191@PF00015_full_PFAM.318.513--1||RS_GCF_000590475.1_protein.faa_NZ_CP007441.1_850@PF00015_full_PFAM.429.629--1||RS_GCF_008806955.1_protein.faa_NZ_CP031727.1_1081@PF00015_full_PFAM.302.507--1||RS_GCF_013608025.1_protein.faa_NZ_VDLV01000048.1_47@PF00015_full_PFAM.325.526--1:scovhsp_avg=55.32000000000001:scovhsp_max=61.5:scovhsp_min=51.7:scovhsp_std=4.505774073341893:scovhsp_sum=276.6:send_avg=165.0:send_max=186.0:send_min=104.0:send_std=34.307433596816885:send_sum=825.0:sstart_avg=53.8:sstart_max=73.0:sstart_min=1.0:sstart_std=29.944949490690416:sstart_sum=269.0])0.725:0.0328254[&&NHX:Sample_counter=rhizpot1--6||rhizpot2--8||rhizpot3--4||rhiztom1--5||rhiztom2--6||rhiztom3--22:Type_counter=GTDB--8||capture--51:besthit_avg=74.06:besthit_max=97.1:besthit_min=44.5:besthit_std=21.573664500960426:besthit_sum=370.3:bitscore_avg=130.24:bitscore_max=174.0:bitscore_min=66.2:bitscore_std=45.130787717477304:bitscore_sum=651.2:capture_class_counter=c__Actinomycetia--1||c__Alphaproteobacteria--6||c__Clostridia--1||c__Desulfovibrionia--1||c__Gammaproteobacteria--40||c__Holophagae--2:capture_domain_counter=d__Bacteria--51:capture_family_counter=f__Acutalibacteraceae--1||f__Burkholderiaceae--1||f__Caulobacteraceae--1||f__Cellvibrionaceae--1||f__DSM-16500--1||f__Desulfovibrionaceae--1||f__Holophagaceae--2||f__Micromonosporaceae--1||f__Pseudomonadaceae--36||f__Rhizobiaceae--5||f__Rhodocyclaceae--1:capture_genus_counter=g__Accumulibacter--1||g__Actinoplanes--1||g__Agrobacterium--2||g__Brevundimonas--1||g__Caproiciproducens--1||g__Cellvibrio--1||g__Geothrix--2||g__JABDGC01--1||g__Paraburkholderia--1||g__Pseudomonas_E--34||g__Pseudomonas_M--2||g__Pseudorhizobium--3||g__UBA6814--1:capture_order_counter=o__Burkholderiales--2||o__Caulobacterales--1||o__DSM-16500--1||o__Desulfovibrionales--1||o__Holophagales--2||o__Mycobacteriales--1||o__Oscillospirales--1||o__Pseudomonadales--37||o__Rhizobiales--5:capture_phylum_counter=p__Acidobacteriota--2||p__Actinobacteriota--1||p__Desulfobacterota_I--1||p__Firmicutes_A--1||p__Proteobacteria--46:capture_species_counter=s__Accumulibacter sp000584975--1||s__Actinoplanes ferrugineus_A--1||s__Agrobacterium sp900468015--2||s__Brevundimonas subvibrioides--1||s__Caproiciproducens galactitolivorans--1||s__Cellvibrio sp002007605--1||s__Geothrix sp017859995--2||s__JABDGC01 sp013286215--1||s__Paraburkholderia graminis--1||s__Pseudomonas_E atacamensis--1||s__Pseudomonas_E chlororaphis--1||s__Pseudomonas_E frederiksbergensis_A--12||s__Pseudomonas_E sp002753995--1||s__Pseudomonas_E sp003033885--10||s__Pseudomonas_E sp014268745--1||s__Pseudomonas_E sp900581005--7||s__Pseudomonas_E taeanensis--1||s__Pseudomonas_M indica--2||s__Pseudorhizobium pelagicum--3||s__UBA6814 sp002452635--1:evalue_avg=2.48e-14:evalue_max=1.24e-13:evalue_min=3.29e-56:evalue_std=5.545448584199478e-14:evalue_sum=1.24e-13:gapopen_avg=1.2:gapopen_max=5.0:gapopen_min=0.0:gapopen_std=2.16794833886788:gapopen_sum=6.0:gtdb_class_counter=c__Gammaproteobacteria--8:gtdb_domain_counter=d__Bacteria--8:gtdb_family_counter=f__Cellvibrionaceae--1||f__Halomonadaceae--6||f__Oleiphilaceae--1:gtdb_genus_counter=g__Agaribacterium--1||g__Marinobacter--1||g__Oceanospirillum--6:gtdb_order_counter=o__Pseudomonadales--8:gtdb_phylum_counter=p__Proteobacteria--8:gtdb_species_counter=s__Agaribacterium sp003265435--1||s__Marinobacter sp003318275--1||s__Oceanospirillum beijerinckii--1||s__Oceanospirillum linum--1||s__Oceanospirillum maris--1||s__Oceanospirillum multiglobuliferum--1||s__Oceanospirillum sanctuarii--1||s__Oceanospirillum sp014164585--1:heptad_counter=MCP-36H--1||MCP-40H--57||MCP-44H--1:lbd_counter=4HB_MCP_1--4:lca_tree=o__Pseudomonadales:length_avg=112.8:length_max=128.0:length_min=104.0:length_std=10.639548862616309:length_sum=564.0:mismatch_avg=29.0:mismatch_max=64.0:mismatch_min=3.0:mismatch_std=24.849547279578356:mismatch_sum=145.0:name=N394655:qcovhsp_avg=97.96:qcovhsp_max=100.0:qcovhsp_min=95.4:qcovhsp_std=1.775668888053172:qcovhsp_sum=489.79999999999995:qend_avg=112.2:qend_max=125.0:qend_min=106.0:qend_std=8.843076387773657:qend_sum=561.0:qstart_avg=1.6:qstart_max=3.0:qstart_min=1.0:qstart_std=0.8944271909999159:qstart_sum=8.0:ref_name_counter=GB_GCA_009780885.1_protein.faa_WQZF01000062.1_5@PF00015_full_PFAM.326.539--1||GB_GCA_016125335.1_protein.faa_WGLY01000006.1_191@PF00015_full_PFAM.318.513--1||RS_GCF_000590475.1_protein.faa_NZ_CP007441.1_850@PF00015_full_PFAM.429.629--1||RS_GCF_008806955.1_protein.faa_NZ_CP031727.1_1081@PF00015_full_PFAM.302.507--1||RS_GCF_013608025.1_protein.faa_NZ_VDLV01000048.1_47@PF00015_full_PFAM.325.526--1:scovhsp_avg=55.32000000000001:scovhsp_max=61.5:scovhsp_min=51.7:scovhsp_std=4.505774073341893:scovhsp_sum=276.6:send_avg=165.0:send_max=186.0:send_min=104.0:send_std=34.307433596816885:send_sum=825.0:sstart_avg=53.8:sstart_max=73.0:sstart_min=1.0:sstart_std=29.944949490690416:sstart_sum=269.0],(((RS_GCF_900113505.1_protein.faa_NZ_FOPO01000018.1_10@PF00015_full_PFAM.327.529:0.010531[&&NHX:Type=GTDB:gtdb_class=c__Gammaproteobacteria:gtdb_domain=d__Bacteria:gtdb_family=f__Pseudomonadaceae:gtdb_genus=g__Pseudomonas_E:gtdb_order=o__Pseudomonadales:gtdb_phylum=p__Proteobacteria:gtdb_species=s__Pseudomonas_E sp900113505:heptad=MCP-40H:species=d__Bacteria_p__Proteobacteria_c__Gammaproteobacteria_o__Pseudomonadales_f__Pseudomonadaceae_g__Pseudomonas_E_s__Pseudomonas_E sp900113505],RS_GCF_000585995.1_protein.faa_NZ_CP007410.1_4885@PF00015_full_PFAM.327.524:0.0109171[&&NHX:Type=GTDB:gtdb_class=c__Gammaproteobacteria:gtdb_domain=d__Bacteria:gtdb_family=f__Pseudomonadaceae:gtdb_genus=g__Pseudomonas_E:gtdb_order=o__Pseudomonadales:gtdb_phylum=p__Proteobacteria:gtdb_species=s__Pseudomonas_E brassicacearum_A:heptad=MCP-40H:species=d__Bacteria_p__Proteobacteria_c__Gammaproteobacteria_o__Pseudomonadales_f__Pseudomonadaceae_g__Pseudomonas_E_s__Pseudomonas_E brassicacearum_A])0:5e-09[&&NHX:Sample_counter=:Type_counter=GTDB--2:capture_class_counter=:capture_domain_counter=:capture_family_counter=:capture_genus_counter=:capture_order_counter=:capture_phylum_counter=:capture_species_counter=:evoltype=D:gtdb_class_counter=c__Gammaproteobacteria--2:gtdb_domain_counter=d__Bacteria--2:gtdb_family_counter=f__Pseudomonadaceae--2:gtdb_genus_counter=g__Pseudomonas_E--2:gtdb_order_counter=o__Pseudomonadales--2:gtdb_phylum_counter=p__Proteobacteria--2:gtdb_species_counter=s__Pseudomonas_E brassicacearum_A--1||s__Pseudomonas_E sp900113505--1:heptad_counter=MCP-40H--2:lbd_counter=:lca=d__Bacteria:lca_tree=g__Pseudomonas_E:name=N394658:ref_name_counter=],(d577b5b8-faa1-4504-b9aa-265db9e0d9e9_4@MCPsignal.24.104:0.00400066[&&NHX:Sample=rhiztom3:Type=capture:capture_class=c__Holophagae:capture_domain=d__Bacteria:capture_family=f__Holophagaceae:capture_genus=g__Geothrix:capture_order=o__Holophagales:capture_phylum=p__Acidobacteriota:capture_species=s__Geothrix sp017859995:heptad=MCP-40H],RS_GCF_001023535.1_protein.faa_NZ_CP011020.1_1516@PF00015_full_PFAM.332.526:0.0109911[&&NHX:Type=GTDB:gtdb_class=c__Gammaproteobacteria:gtdb_domain=d__Bacteria:gtdb_family=f__Pseudomonadaceae:gtdb_genus=g__Pseudomonas_E:gtdb_order=o__Pseudomonadales:gtdb_phylum=p__Proteobacteria:gtdb_species=s__Pseudomonas_E chlororaphis_E:heptad=MCP-40H:species=d__Bacteria_p__Proteobacteria_c__Gammaproteobacteria_o__Pseudomonadales_f__Pseudomonadaceae_g__Pseudomonas_E_s__Pseudomonas_E chlororaphis_E])0.581:0.00606151[&&NHX:Sample_counter=rhiztom3--1:Type_counter=GTDB--1||capture--1:capture_class_counter=c__Holophagae--1:capture_domain_counter=d__Bacteria--1:capture_family_counter=f__Holophagaceae--1:capture_genus_counter=g__Geothrix--1:capture_order_counter=o__Holophagales--1:capture_phylum_counter=p__Acidobacteriota--1:capture_species_counter=s__Geothrix sp017859995--1:gtdb_class_counter=c__Gammaproteobacteria--1:gtdb_domain_counter=d__Bacteria--1:gtdb_family_counter=f__Pseudomonadaceae--1:gtdb_genus_counter=g__Pseudomonas_E--1:gtdb_order_counter=o__Pseudomonadales--1:gtdb_phylum_counter=p__Proteobacteria--1:gtdb_species_counter=s__Pseudomonas_E chlororaphis_E--1:heptad_counter=MCP-40H--2:lbd_counter=:lca_tree=s__Pseudomonas_E chlororaphis_E:name=N394661:ref_name_counter=])0:5e-09[&&NHX:Sample_counter=rhiztom3--1:Type_counter=GTDB--3||capture--1:capture_class_counter=c__Holophagae--1:capture_domain_counter=d__Bacteria--1:capture_family_counter=f__Holophagaceae--1:capture_genus_counter=g__Geothrix--1:capture_order_counter=o__Holophagales--1:capture_phylum_counter=p__Acidobacteriota--1:capture_species_counter=s__Geothrix sp017859995--1:gtdb_class_counter=c__Gammaproteobacteria--3:gtdb_domain_counter=d__Bacteria--3:gtdb_family_counter=f__Pseudomonadaceae--3:gtdb_genus_counter=g__Pseudomonas_E--3:gtdb_order_counter=o__Pseudomonadales--3:gtdb_phylum_counter=p__Proteobacteria--3:gtdb_species_counter=s__Pseudomonas_E brassicacearum_A--1||s__Pseudomonas_E chlororaphis_E--1||s__Pseudomonas_E sp900113505--1:heptad_counter=MCP-40H--4:lbd_counter=:lca_tree=g__Pseudomonas_E:name=N394662:ref_name_counter=],(d55b534f-4fda-4fe1-a6fc-cd06ae3f8b4b_2@MCPsignal.223.318:0.0192808[&&NHX:Sample=rhiztom3:Type=capture:capture_class=c__Gammaproteobacteria:capture_domain=d__Bacteria:capture_family=f__Pseudomonadaceae:capture_genus=g__Pseudomonas_E:capture_order=o__Pseudomonadales:capture_phylum=p__Proteobacteria:capture_species=s__Pseudomonas_E sp003033885:heptad=MCP-40H],b57a8336-ada3-4394-b9dc-4c9ae06f3e6b_3@MCPsignal.277.384:0.0242704[&&NHX:Sample=rhiztom3:Type=capture:besthit=100.0:bitscore=181.0:capture_class=c__Gammaproteobacteria:capture_domain=d__Bacteria:capture_family=f__Pseudomonadaceae:capture_genus=g__Pseudomonas_E:capture_order=o__Pseudomonadales:capture_phylum=p__Proteobacteria:capture_species=s__Pseudomonas_E sp003033885:evalue=6.87e-59:gapopen=0.0:heptad=MCP-40H:lbd=4HB_MCP_1:length=104.0:mismatch=0.0:qcovhsp=97.2:qend=106.0:qstart=3.0:ref_name=RS_GCF_008801605.1_protein.faa_NZ_VZPJ01000020.1_51@PF00015_full_PFAM.325.524:scovhsp=52.3:send=107.0:sstart=4.0])0:5e-09[&&NHX:Sample_counter=rhiztom3--2:Type_counter=capture--2:besthit_avg=100.0:besthit_max=100.0:besthit_min=100.0:besthit_std=0:besthit_sum=100.0:bitscore_avg=181.0:bitscore_max=181.0:bitscore_min=181.0:bitscore_std=0:bitscore_sum=181.0:capture_class_counter=c__Gammaproteobacteria--2:capture_domain_counter=d__Bacteria--2:capture_family_counter=f__Pseudomonadaceae--2:capture_genus_counter=g__Pseudomonas_E--2:capture_order_counter=o__Pseudomonadales--2:capture_phylum_counter=p__Proteobacteria--2:capture_species_counter=s__Pseudomonas_E sp003033885--2:evalue_avg=6.87e-59:evalue_max=6.87e-59:evalue_min=6.87e-59:evalue_std=0:evalue_sum=6.87e-59:gapopen_avg=0.0:gapopen_max=0.0:gapopen_min=0.0:gapopen_std=0:gapopen_sum=0.0:gtdb_class_counter=:gtdb_domain_counter=:gtdb_family_counter=:gtdb_genus_counter=:gtdb_order_counter=:gtdb_phylum_counter=:gtdb_species_counter=:heptad_counter=MCP-40H--2:lbd_counter=4HB_MCP_1--1:length_avg=104.0:length_max=104.0:length_min=104.0:length_std=0:length_sum=104.0:mismatch_avg=0.0:mismatch_max=0.0:mismatch_min=0.0:mismatch_std=0:mismatch_sum=0.0:name=N394665:qcovhsp_avg=97.2:qcovhsp_max=97.2:qcovhsp_min=97.2:qcovhsp_std=0:qcovhsp_sum=97.2:qend_avg=106.0:qend_max=106.0:qend_min=106.0:qend_std=0:qend_sum=106.0:qstart_avg=3.0:qstart_max=3.0:qstart_min=3.0:qstart_std=0:qstart_sum=3.0:ref_name_counter=RS_GCF_008801605.1_protein.faa_NZ_VZPJ01000020.1_51@PF00015_full_PFAM.325.524--1:scovhsp_avg=52.3:scovhsp_max=52.3:scovhsp_min=52.3:scovhsp_std=0:scovhsp_sum=52.3:send_avg=107.0:send_max=107.0:send_min=107.0:send_std=0:send_sum=107.0:sstart_avg=4.0:sstart_max=4.0:sstart_min=4.0:sstart_std=0:sstart_sum=4.0])0.758:0.00396374[&&NHX:Sample_counter=rhiztom3--3:Type_counter=GTDB--3||capture--3:besthit_avg=100.0:besthit_max=100.0:besthit_min=100.0:besthit_std=0:besthit_sum=100.0:bitscore_avg=181.0:bitscore_max=181.0:bitscore_min=181.0:bitscore_std=0:bitscore_sum=181.0:capture_class_counter=c__Gammaproteobacteria--2||c__Holophagae--1:capture_domain_counter=d__Bacteria--3:capture_family_counter=f__Holophagaceae--1||f__Pseudomonadaceae--2:capture_genus_counter=g__Geothrix--1||g__Pseudomonas_E--2:capture_order_counter=o__Holophagales--1||o__Pseudomonadales--2:capture_phylum_counter=p__Acidobacteriota--1||p__Proteobacteria--2:capture_species_counter=s__Geothrix sp017859995--1||s__Pseudomonas_E sp003033885--2:evalue_avg=6.87e-59:evalue_max=6.87e-59:evalue_min=6.87e-59:evalue_std=0:evalue_sum=6.87e-59:gapopen_avg=0.0:gapopen_max=0.0:gapopen_min=0.0:gapopen_std=0:gapopen_sum=0.0:gtdb_class_counter=c__Gammaproteobacteria--3:gtdb_domain_counter=d__Bacteria--3:gtdb_family_counter=f__Pseudomonadaceae--3:gtdb_genus_counter=g__Pseudomonas_E--3:gtdb_order_counter=o__Pseudomonadales--3:gtdb_phylum_counter=p__Proteobacteria--3:gtdb_species_counter=s__Pseudomonas_E brassicacearum_A--1||s__Pseudomonas_E chlororaphis_E--1||s__Pseudomonas_E sp900113505--1:heptad_counter=MCP-40H--6:lbd_counter=4HB_MCP_1--1:lca_tree=g__Pseudomonas_E:length_avg=104.0:length_max=104.0:length_min=104.0:length_std=0:length_sum=104.0:mismatch_avg=0.0:mismatch_max=0.0:mismatch_min=0.0:mismatch_std=0:mismatch_sum=0.0:name=N394666:qcovhsp_avg=97.2:qcovhsp_max=97.2:qcovhsp_min=97.2:qcovhsp_std=0:qcovhsp_sum=97.2:qend_avg=106.0:qend_max=106.0:qend_min=106.0:qend_std=0:qend_sum=106.0:qstart_avg=3.0:qstart_max=3.0:qstart_min=3.0:qstart_std=0:qstart_sum=3.0:ref_name_counter=RS_GCF_008801605.1_protein.faa_NZ_VZPJ01000020.1_51@PF00015_full_PFAM.325.524--1:scovhsp_avg=52.3:scovhsp_max=52.3:scovhsp_min=52.3:scovhsp_std=0:scovhsp_sum=52.3:send_avg=107.0:send_max=107.0:send_min=107.0:send_std=0:send_sum=107.0:sstart_avg=4.0:sstart_max=4.0:sstart_min=4.0:sstart_std=0:sstart_sum=4.0])0:5e-09[&&NHX:Sample_counter=rhizpot1--6||rhizpot2--8||rhizpot3--4||rhiztom1--5||rhiztom2--6||rhiztom3--25:Type_counter=GTDB--11||capture--54:besthit_avg=78.38333333333334:besthit_max=100.0:besthit_min=44.5:besthit_std=22.011035111204258:besthit_sum=470.3:bitscore_avg=138.70000000000002:bitscore_max=181.0:bitscore_min=66.2:bitscore_std=45.37466253318034:bitscore_sum=832.2:capture_class_counter=c__Actinomycetia--1||c__Alphaproteobacteria--6||c__Clostridia--1||c__Desulfovibrionia--1||c__Gammaproteobacteria--42||c__Holophagae--3:capture_domain_counter=d__Bacteria--54:capture_family_counter=f__Acutalibacteraceae--1||f__Burkholderiaceae--1||f__Caulobacteraceae--1||f__Cellvibrionaceae--1||f__DSM-16500--1||f__Desulfovibrionaceae--1||f__Holophagaceae--3||f__Micromonosporaceae--1||f__Pseudomonadaceae--38||f__Rhizobiaceae--5||f__Rhodocyclaceae--1:capture_genus_counter=g__Accumulibacter--1||g__Actinoplanes--1||g__Agrobacterium--2||g__Brevundimonas--1||g__Caproiciproducens--1||g__Cellvibrio--1||g__Geothrix--3||g__JABDGC01--1||g__Paraburkholderia--1||g__Pseudomonas_E--36||g__Pseudomonas_M--2||g__Pseudorhizobium--3||g__UBA6814--1:capture_order_counter=o__Burkholderiales--2||o__Caulobacterales--1||o__DSM-16500--1||o__Desulfovibrionales--1||o__Holophagales--3||o__Mycobacteriales--1||o__Oscillospirales--1||o__Pseudomonadales--39||o__Rhizobiales--5:capture_phylum_counter=p__Acidobacteriota--3||p__Actinobacteriota--1||p__Desulfobacterota_I--1||p__Firmicutes_A--1||p__Proteobacteria--48:capture_species_counter=s__Accumulibacter sp000584975--1||s__Actinoplanes ferrugineus_A--1||s__Agrobacterium sp900468015--2||s__Brevundimonas subvibrioides--1||s__Caproiciproducens galactitolivorans--1||s__Cellvibrio sp002007605--1||s__Geothrix sp017859995--3||s__JABDGC01 sp013286215--1||s__Paraburkholderia graminis--1||s__Pseudomonas_E atacamensis--1||s__Pseudomonas_E chlororaphis--1||s__Pseudomonas_E frederiksbergensis_A--12||s__Pseudomonas_E sp002753995--1||s__Pseudomonas_E sp003033885--12||s__Pseudomonas_E sp014268745--1||s__Pseudomonas_E sp900581005--7||s__Pseudomonas_E taeanensis--1||s__Pseudomonas_M indica--2||s__Pseudorhizobium pelagicum--3||s__UBA6814 sp002452635--1:evalue_avg=2.0666666666666666e-14:evalue_max=1.24e-13:evalue_min=6.87e-59:evalue_std=5.0622788017519016e-14:evalue_sum=1.24e-13:gapopen_avg=1.0:gapopen_max=5.0:gapopen_min=0.0:gapopen_std=2.0:gapopen_sum=6.0:gtdb_class_counter=c__Gammaproteobacteria--11:gtdb_domain_counter=d__Bacteria--11:gtdb_family_counter=f__Cellvibrionaceae--1||f__Halomonadaceae--6||f__Oleiphilaceae--1||f__Pseudomonadaceae--3:gtdb_genus_counter=g__Agaribacterium--1||g__Marinobacter--1||g__Oceanospirillum--6||g__Pseudomonas_E--3:gtdb_order_counter=o__Pseudomonadales--11:gtdb_phylum_counter=p__Proteobacteria--11:gtdb_species_counter=s__Agaribacterium sp003265435--1||s__Marinobacter sp003318275--1||s__Oceanospirillum beijerinckii--1||s__Oceanospirillum linum--1||s__Oceanospirillum maris--1||s__Oceanospirillum multiglobuliferum--1||s__Oceanospirillum sanctuarii--1||s__Oceanospirillum sp014164585--1||s__Pseudomonas_E brassicacearum_A--1||s__Pseudomonas_E chlororaphis_E--1||s__Pseudomonas_E sp900113505--1:heptad_counter=MCP-36H--1||MCP-40H--63||MCP-44H--1:lbd_counter=4HB_MCP_1--5:lca_tree=o__Pseudomonadales:length_avg=111.33333333333333:length_max=128.0:length_min=104.0:length_std=10.17185659880568:length_sum=668.0:mismatch_avg=24.166666666666668:mismatch_max=64.0:mismatch_min=0.0:mismatch_std=25.182665996011355:mismatch_sum=145.0:name=N394667:qcovhsp_avg=97.83333333333333:qcovhsp_max=100.0:qcovhsp_min=95.4:qcovhsp_std=1.6182294851678658:qcovhsp_sum=587.0:qend_avg=111.16666666666667:qend_max=125.0:qend_min=106.0:qend_std=8.304617189652191:qend_sum=667.0:qstart_avg=1.8333333333333333:qstart_max=3.0:qstart_min=1.0:qstart_std=0.9831920802501751:qstart_sum=11.0:ref_name_counter=GB_GCA_009780885.1_protein.faa_WQZF01000062.1_5@PF00015_full_PFAM.326.539--1||GB_GCA_016125335.1_protein.faa_WGLY01000006.1_191@PF00015_full_PFAM.318.513--1||RS_GCF_000590475.1_protein.faa_NZ_CP007441.1_850@PF00015_full_PFAM.429.629--1||RS_GCF_008801605.1_protein.faa_NZ_VZPJ01000020.1_51@PF00015_full_PFAM.325.524--1||RS_GCF_008806955.1_protein.faa_NZ_CP031727.1_1081@PF00015_full_PFAM.302.507--1||RS_GCF_013608025.1_protein.faa_NZ_VDLV01000048.1_47@PF00015_full_PFAM.325.526--1:scovhsp_avg=54.81666666666666:scovhsp_max=61.5:scovhsp_min=51.7:scovhsp_std=4.214459237751228:scovhsp_sum=328.9:send_avg=155.33333333333334:send_max=186.0:send_min=104.0:send_std=38.759084956519125:send_sum=932.0:sstart_avg=45.5:sstart_max=73.0:sstart_min=1.0:sstart_std=33.6258828880373:sstart_sum=273.0])0:5e-09[&&NHX:Sample_counter=rhizpot1--6||rhizpot2--9||rhizpot3--4||rhiztom1--5||rhiztom2--6||rhiztom3--25:Type_counter=GTDB--11||capture--55:besthit_avg=81.24285714285715:besthit_max=100.0:besthit_min=44.5:besthit_std=21.470356086385493:besthit_sum=568.7:bitscore_avg=150.17142857142858:bitscore_max=219.0:bitscore_min=66.2:bitscore_std=51.35048569344189:bitscore_sum=1051.2:capture_class_counter=c__Actinomycetia--1||c__Alphaproteobacteria--6||c__Clostridia--1||c__Desulfovibrionia--1||c__Gammaproteobacteria--43||c__Holophagae--3:capture_domain_counter=d__Bacteria--55:capture_family_counter=f__Acutalibacteraceae--1||f__Burkholderiaceae--1||f__Caulobacteraceae--1||f__Cellvibrionaceae--1||f__DSM-16500--1||f__Desulfovibrionaceae--1||f__Holophagaceae--3||f__Micromonosporaceae--1||f__Pseudomonadaceae--39||f__Rhizobiaceae--5||f__Rhodocyclaceae--1:capture_genus_counter=g__Accumulibacter--1||g__Actinoplanes--1||g__Agrobacterium--2||g__Brevundimonas--1||g__Caproiciproducens--1||g__Cellvibrio--1||g__Geothrix--3||g__JABDGC01--1||g__Paraburkholderia--1||g__Pseudomonas_E--37||g__Pseudomonas_M--2||g__Pseudorhizobium--3||g__UBA6814--1:capture_order_counter=o__Burkholderiales--2||o__Caulobacterales--1||o__DSM-16500--1||o__Desulfovibrionales--1||o__Holophagales--3||o__Mycobacteriales--1||o__Oscillospirales--1||o__Pseudomonadales--40||o__Rhizobiales--5:capture_phylum_counter=p__Acidobacteriota--3||p__Actinobacteriota--1||p__Desulfobacterota_I--1||p__Firmicutes_A--1||p__Proteobacteria--49:capture_species_counter=s__Accumulibacter sp000584975--1||s__Actinoplanes ferrugineus_A--1||s__Agrobacterium sp900468015--2||s__Brevundimonas subvibrioides--1||s__Caproiciproducens galactitolivorans--1||s__Cellvibrio sp002007605--1||s__Geothrix sp017859995--3||s__JABDGC01 sp013286215--1||s__Paraburkholderia graminis--1||s__Pseudomonas_E atacamensis--1||s__Pseudomonas_E chlororaphis--1||s__Pseudomonas_E frederiksbergensis_A--12||s__Pseudomonas_E sp002753995--1||s__Pseudomonas_E sp003033885--12||s__Pseudomonas_E sp014268745--1||s__Pseudomonas_E sp900581005--8||s__Pseudomonas_E taeanensis--1||s__Pseudomonas_M indica--2||s__Pseudorhizobium pelagicum--3||s__UBA6814 sp002452635--1:evalue_avg=1.7714285714285715e-14:evalue_max=1.24e-13:evalue_min=8.46e-74:evalue_std=4.6867594653144175e-14:evalue_sum=1.24e-13:gapopen_avg=0.8571428571428571:gapopen_max=5.0:gapopen_min=0.0:gapopen_std=1.864454471471609:gapopen_sum=6.0:gtdb_class_counter=c__Gammaproteobacteria--11:gtdb_domain_counter=d__Bacteria--11:gtdb_family_counter=f__Cellvibrionaceae--1||f__Halomonadaceae--6||f__Oleiphilaceae--1||f__Pseudomonadaceae--3:gtdb_genus_counter=g__Agaribacterium--1||g__Marinobacter--1||g__Oceanospirillum--6||g__Pseudomonas_E--3:gtdb_order_counter=o__Pseudomonadales--11:gtdb_phylum_counter=p__Proteobacteria--11:gtdb_species_counter=s__Agaribacterium sp003265435--1||s__Marinobacter sp003318275--1||s__Oceanospirillum beijerinckii--1||s__Oceanospirillum linum--1||s__Oceanospirillum maris--1||s__Oceanospirillum multiglobuliferum--1||s__Oceanospirillum sanctuarii--1||s__Oceanospirillum sp014164585--1||s__Pseudomonas_E brassicacearum_A--1||s__Pseudomonas_E chlororaphis_E--1||s__Pseudomonas_E sp900113505--1:heptad_counter=MCP-36H--1||MCP-40H--64||MCP-44H--1:lbd_counter=4HB_MCP_1--5:lca_tree=o__Pseudomonadales:length_avg=113.85714285714286:length_max=129.0:length_min=104.0:length_std=11.437199124327766:length_sum=797.0:mismatch_avg=21.0:mismatch_max=64.0:mismatch_min=0.0:mismatch_std=24.467665738003422:mismatch_sum=147.0:name=N394668:qcovhsp_avg=98.02857142857144:qcovhsp_max=100.0:qcovhsp_min=95.4:qcovhsp_std=1.5649433277430884:qcovhsp_sum=686.2:qend_avg=113.85714285714286:qend_max=130.0:qend_min=106.0:qend_std=10.399175791516228:qend_sum=797.0:qstart_avg=1.8571428571428572:qstart_max=3.0:qstart_min=1.0:qstart_std=0.8997354108424372:qstart_sum=13.0:ref_name_counter=GB_GCA_009780885.1_protein.faa_WQZF01000062.1_5@PF00015_full_PFAM.326.539--1||GB_GCA_016125335.1_protein.faa_WGLY01000006.1_191@PF00015_full_PFAM.318.513--1||RS_GCF_000590475.1_protein.faa_NZ_CP007441.1_850@PF00015_full_PFAM.429.629--1||RS_GCF_001623525.1_protein.faa_NZ_CP015225.1_5141@PF00015_full_PFAM.324.526--1||RS_GCF_008801605.1_protein.faa_NZ_VZPJ01000020.1_51@PF00015_full_PFAM.325.524--1||RS_GCF_008806955.1_protein.faa_NZ_CP031727.1_1081@PF00015_full_PFAM.302.507--1||RS_GCF_013608025.1_protein.faa_NZ_VDLV01000048.1_47@PF00015_full_PFAM.325.526--1:scovhsp_avg=56.11428571428571:scovhsp_max=63.9:scovhsp_min=51.7:scovhsp_std=5.15636453696742:scovhsp_sum=392.79999999999995:send_avg=151.57142857142858:send_max=186.0:send_min=104.0:send_std=36.755304119982206:send_sum=1061.0:sstart_avg=39.142857142857146:sstart_max=73.0:sstart_min=1.0:sstart_std=35.00204075683098:sstart_sum=274.0],((68ee9e2e-5084-42ec-b02f-9602109f378b_6@MCPsignal.210.296:0.00978017[&&NHX:Sample=rhizpot2:Type=capture:capture_class=c__Gammaproteobacteria:capture_domain=d__Bacteria:capture_family=f__Pseudomonadaceae:capture_genus=g__Pseudomonas_E:capture_order=o__Pseudomonadales:capture_phylum=p__Proteobacteria:capture_species=s__Pseudomonas_E sp900581005:heptad=MCP-40H],e44c813e-c87c-4e16-8548-3c5269b550e1_2@MCPsignal.152.244:0.0191497[&&NHX:Sample=rhizpot2:Type=capture:capture_class=c__Gammaproteobacteria:capture_domain=d__Bacteria:capture_family=f__Pseudomonadaceae:capture_genus=g__Pseudomonas_E:capture_order=o__Pseudomonadales:capture_phylum=p__Proteobacteria:capture_species=s__Pseudomonas_E sp014268745:heptad=MCP-40H])0.651:0.00499248[&&NHX:Sample_counter=rhizpot2--2:Type_counter=capture--2:capture_class_counter=c__Gammaproteobacteria--2:capture_domain_counter=d__Bacteria--2:capture_family_counter=f__Pseudomonadaceae--2:capture_genus_counter=g__Pseudomonas_E--2:capture_order_counter=o__Pseudomonadales--2:capture_phylum_counter=p__Proteobacteria--2:capture_species_counter=s__Pseudomonas_E sp014268745--1||s__Pseudomonas_E sp900581005--1:gtdb_class_counter=:gtdb_domain_counter=:gtdb_family_counter=:gtdb_genus_counter=:gtdb_order_counter=:gtdb_phylum_counter=:gtdb_species_counter=:heptad_counter=MCP-40H--2:lbd_counter=:name=N394671:ref_name_counter=],a4d69a19-3d8b-4df6-ab7e-86c185974bff_5@MCPsignal.170.271:0.0166922[&&NHX:Sample=rhizpot2:Type=capture:capture_class=c__Gammaproteobacteria:capture_domain=d__Bacteria:capture_family=f__Pseudomonadaceae:capture_genus=g__Pseudomonas_E:capture_order=o__Pseudomonadales:capture_phylum=p__Proteobacteria:capture_species=s__Pseudomonas_E sp900581005:heptad=MCP-40H])0:5e-09[&&NHX:Sample_counter=rhizpot2--3:Type_counter=capture--3:capture_class_counter=c__Gammaproteobacteria--3:capture_domain_counter=d__Bacteria--3:capture_family_counter=f__Pseudomonadaceae--3:capture_genus_counter=g__Pseudomonas_E--3:capture_order_counter=o__Pseudomonadales--3:capture_phylum_counter=p__Proteobacteria--3:capture_species_counter=s__Pseudomonas_E sp014268745--1||s__Pseudomonas_E sp900581005--2:gtdb_class_counter=:gtdb_domain_counter=:gtdb_family_counter=:gtdb_genus_counter=:gtdb_order_counter=:gtdb_phylum_counter=:gtdb_species_counter=:heptad_counter=MCP-40H--3:lbd_counter=:name=N394673:ref_name_counter=])0.465:5e-09[&&NHX:Sample_counter=rhizpot1--6||rhizpot2--12||rhizpot3--4||rhiztom1--5||rhiztom2--6||rhiztom3--25:Type_counter=GTDB--11||capture--58:besthit_avg=81.24285714285715:besthit_max=100.0:besthit_min=44.5:besthit_std=21.470356086385493:besthit_sum=568.7:bitscore_avg=150.17142857142858:bitscore_max=219.0:bitscore_min=66.2:bitscore_std=51.35048569344189:bitscore_sum=1051.2:capture_class_counter=c__Actinomycetia--1||c__Alphaproteobacteria--6||c__Clostridia--1||c__Desulfovibrionia--1||c__Gammaproteobacteria--46||c__Holophagae--3:capture_domain_counter=d__Bacteria--58:capture_family_counter=f__Acutalibacteraceae--1||f__Burkholderiaceae--1||f__Caulobacteraceae--1||f__Cellvibrionaceae--1||f__DSM-16500--1||f__Desulfovibrionaceae--1||f__Holophagaceae--3||f__Micromonosporaceae--1||f__Pseudomonadaceae--42||f__Rhizobiaceae--5||f__Rhodocyclaceae--1:capture_genus_counter=g__Accumulibacter--1||g__Actinoplanes--1||g__Agrobacterium--2||g__Brevundimonas--1||g__Caproiciproducens--1||g__Cellvibrio--1||g__Geothrix--3||g__JABDGC01--1||g__Paraburkholderia--1||g__Pseudomonas_E--40||g__Pseudomonas_M--2||g__Pseudorhizobium--3||g__UBA6814--1:capture_order_counter=o__Burkholderiales--2||o__Caulobacterales--1||o__DSM-16500--1||o__Desulfovibrionales--1||o__Holophagales--3||o__Mycobacteriales--1||o__Oscillospirales--1||o__Pseudomonadales--43||o__Rhizobiales--5:capture_phylum_counter=p__Acidobacteriota--3||p__Actinobacteriota--1||p__Desulfobacterota_I--1||p__Firmicutes_A--1||p__Proteobacteria--52:capture_species_counter=s__Accumulibacter sp000584975--1||s__Actinoplanes ferrugineus_A--1||s__Agrobacterium sp900468015--2||s__Brevundimonas subvibrioides--1||s__Caproiciproducens galactitolivorans--1||s__Cellvibrio sp002007605--1||s__Geothrix sp017859995--3||s__JABDGC01 sp013286215--1||s__Paraburkholderia graminis--1||s__Pseudomonas_E atacamensis--1||s__Pseudomonas_E chlororaphis--1||s__Pseudomonas_E frederiksbergensis_A--12||s__Pseudomonas_E sp002753995--1||s__Pseudomonas_E sp003033885--12||s__Pseudomonas_E sp014268745--2||s__Pseudomonas_E sp900581005--10||s__Pseudomonas_E taeanensis--1||s__Pseudomonas_M indica--2||s__Pseudorhizobium pelagicum--3||s__UBA6814 sp002452635--1:evalue_avg=1.7714285714285715e-14:evalue_max=1.24e-13:evalue_min=8.46e-74:evalue_std=4.6867594653144175e-14:evalue_sum=1.24e-13:gapopen_avg=0.8571428571428571:gapopen_max=5.0:gapopen_min=0.0:gapopen_std=1.864454471471609:gapopen_sum=6.0:gtdb_class_counter=c__Gammaproteobacteria--11:gtdb_domain_counter=d__Bacteria--11:gtdb_family_counter=f__Cellvibrionaceae--1||f__Halomonadaceae--6||f__Oleiphilaceae--1||f__Pseudomonadaceae--3:gtdb_genus_counter=g__Agaribacterium--1||g__Marinobacter--1||g__Oceanospirillum--6||g__Pseudomonas_E--3:gtdb_order_counter=o__Pseudomonadales--11:gtdb_phylum_counter=p__Proteobacteria--11:gtdb_species_counter=s__Agaribacterium sp003265435--1||s__Marinobacter sp003318275--1||s__Oceanospirillum beijerinckii--1||s__Oceanospirillum linum--1||s__Oceanospirillum maris--1||s__Oceanospirillum multiglobuliferum--1||s__Oceanospirillum sanctuarii--1||s__Oceanospirillum sp014164585--1||s__Pseudomonas_E brassicacearum_A--1||s__Pseudomonas_E chlororaphis_E--1||s__Pseudomonas_E sp900113505--1:heptad_counter=MCP-36H--1||MCP-40H--67||MCP-44H--1:lbd_counter=4HB_MCP_1--5:lca_tree=o__Pseudomonadales:length_avg=113.85714285714286:length_max=129.0:length_min=104.0:length_std=11.437199124327766:length_sum=797.0:mismatch_avg=21.0:mismatch_max=64.0:mismatch_min=0.0:mismatch_std=24.467665738003422:mismatch_sum=147.0:name=N394674:qcovhsp_avg=98.02857142857144:qcovhsp_max=100.0:qcovhsp_min=95.4:qcovhsp_std=1.5649433277430884:qcovhsp_sum=686.2:qend_avg=113.85714285714286:qend_max=130.0:qend_min=106.0:qend_std=10.399175791516228:qend_sum=797.0:qstart_avg=1.8571428571428572:qstart_max=3.0:qstart_min=1.0:qstart_std=0.8997354108424372:qstart_sum=13.0:ref_name_counter=GB_GCA_009780885.1_protein.faa_WQZF01000062.1_5@PF00015_full_PFAM.326.539--1||GB_GCA_016125335.1_protein.faa_WGLY01000006.1_191@PF00015_full_PFAM.318.513--1||RS_GCF_000590475.1_protein.faa_NZ_CP007441.1_850@PF00015_full_PFAM.429.629--1||RS_GCF_001623525.1_protein.faa_NZ_CP015225.1_5141@PF00015_full_PFAM.324.526--1||RS_GCF_008801605.1_protein.faa_NZ_VZPJ01000020.1_51@PF00015_full_PFAM.325.524--1||RS_GCF_008806955.1_protein.faa_NZ_CP031727.1_1081@PF00015_full_PFAM.302.507--1||RS_GCF_013608025.1_protein.faa_NZ_VDLV01000048.1_47@PF00015_full_PFAM.325.526--1:scovhsp_avg=56.11428571428571:scovhsp_max=63.9:scovhsp_min=51.7:scovhsp_std=5.15636453696742:scovhsp_sum=392.79999999999995:send_avg=151.57142857142858:send_max=186.0:send_min=104.0:send_std=36.755304119982206:send_sum=1061.0:sstart_avg=39.142857142857146:sstart_max=73.0:sstart_min=1.0:sstart_std=35.00204075683098:sstart_sum=274.0])0.741:5e-09[&&NHX:Sample_counter=rhizpot1--6||rhizpot2--13||rhizpot3--4||rhiztom1--6||rhiztom2--8||rhiztom3--26:Type_counter=GTDB--11||capture--63:besthit_avg=83.4:besthit_max=100.0:besthit_min=44.5:besthit_std=20.79299332536255:besthit_sum=667.2:bitscore_avg=158.775:bitscore_max=219.0:bitscore_min=66.2:bitscore_std=53.40737643006682:bitscore_sum=1270.2:capture_class_counter=c__Actinomycetia--1||c__Alphaproteobacteria--6||c__Clostridia--1||c__Desulfovibrionia--1||c__Gammaproteobacteria--51||c__Holophagae--3:capture_domain_counter=d__Bacteria--63:capture_family_counter=f__Acutalibacteraceae--1||f__Burkholderiaceae--1||f__Caulobacteraceae--1||f__Cellvibrionaceae--1||f__DSM-16500--1||f__Desulfovibrionaceae--1||f__Holophagaceae--3||f__Micromonosporaceae--1||f__Pseudomonadaceae--47||f__Rhizobiaceae--5||f__Rhodocyclaceae--1:capture_genus_counter=g__Accumulibacter--1||g__Actinoplanes--1||g__Agrobacterium--2||g__Brevundimonas--1||g__Caproiciproducens--1||g__Cellvibrio--1||g__Geothrix--3||g__JABDGC01--1||g__Paraburkholderia--1||g__Pseudomonas_E--45||g__Pseudomonas_M--2||g__Pseudorhizobium--3||g__UBA6814--1:capture_order_counter=o__Burkholderiales--2||o__Caulobacterales--1||o__DSM-16500--1||o__Desulfovibrionales--1||o__Holophagales--3||o__Mycobacteriales--1||o__Oscillospirales--1||o__Pseudomonadales--48||o__Rhizobiales--5:capture_phylum_counter=p__Acidobacteriota--3||p__Actinobacteriota--1||p__Desulfobacterota_I--1||p__Firmicutes_A--1||p__Proteobacteria--57:capture_species_counter=s__Accumulibacter sp000584975--1||s__Actinoplanes ferrugineus_A--1||s__Agrobacterium sp900468015--2||s__Brevundimonas subvibrioides--1||s__Caproiciproducens galactitolivorans--1||s__Cellvibrio sp002007605--1||s__Geothrix sp017859995--3||s__JABDGC01 sp013286215--1||s__Paraburkholderia graminis--1||s__Pseudomonas_E atacamensis--1||s__Pseudomonas_E chlororaphis--1||s__Pseudomonas_E frederiksbergensis_A--12||s__Pseudomonas_E sp002753995--1||s__Pseudomonas_E sp003033885--16||s__Pseudomonas_E sp014268745--2||s__Pseudomonas_E sp900581005--11||s__Pseudomonas_E taeanensis--1||s__Pseudomonas_M indica--2||s__Pseudorhizobium pelagicum--3||s__UBA6814 sp002452635--1:evalue_avg=1.55e-14:evalue_max=1.24e-13:evalue_min=8.46e-74:evalue_std=4.3840620433565944e-14:evalue_sum=1.24e-13:gapopen_avg=0.875:gapopen_max=5.0:gapopen_min=0.0:gapopen_std=1.7268882005337975:gapopen_sum=7.0:gtdb_class_counter=c__Gammaproteobacteria--11:gtdb_domain_counter=d__Bacteria--11:gtdb_family_counter=f__Cellvibrionaceae--1||f__Halomonadaceae--6||f__Oleiphilaceae--1||f__Pseudomonadaceae--3:gtdb_genus_counter=g__Agaribacterium--1||g__Marinobacter--1||g__Oceanospirillum--6||g__Pseudomonas_E--3:gtdb_order_counter=o__Pseudomonadales--11:gtdb_phylum_counter=p__Proteobacteria--11:gtdb_species_counter=s__Agaribacterium sp003265435--1||s__Marinobacter sp003318275--1||s__Oceanospirillum beijerinckii--1||s__Oceanospirillum linum--1||s__Oceanospirillum maris--1||s__Oceanospirillum multiglobuliferum--1||s__Oceanospirillum sanctuarii--1||s__Oceanospirillum sp014164585--1||s__Pseudomonas_E brassicacearum_A--1||s__Pseudomonas_E chlororaphis_E--1||s__Pseudomonas_E sp900113505--1:heptad_counter=MCP-36H--1||MCP-40H--72||MCP-44H--1:lbd_counter=4HB_MCP_1--5:lca_tree=o__Pseudomonadales:length_avg=116.125:length_max=132.0:length_min=104.0:length_std=12.380139625337717:length_sum=929.0:mismatch_avg=18.5:mismatch_max=64.0:mismatch_min=0.0:mismatch_std=23.73063119984079:mismatch_sum=148.0:name=N394675:qcovhsp_avg=98.17500000000001:qcovhsp_max=100.0:qcovhsp_min=95.4:qcovhsp_std=1.5068889427274592:qcovhsp_sum=785.4000000000001:qend_avg=116.125:qend_max=132.0:qend_min=106.0:qend_std=11.568893020262816:qend_sum=929.0:qstart_avg=1.875:qstart_max=3.0:qstart_min=1.0:qstart_std=0.8345229603962802:qstart_sum=15.0:ref_name_counter=GB_GCA_009780885.1_protein.faa_WQZF01000062.1_5@PF00015_full_PFAM.326.539--1||GB_GCA_016125335.1_protein.faa_WGLY01000006.1_191@PF00015_full_PFAM.318.513--1||RS_GCF_000590475.1_protein.faa_NZ_CP007441.1_850@PF00015_full_PFAM.429.629--1||RS_GCF_001623525.1_protein.faa_NZ_CP015225.1_5141@PF00015_full_PFAM.324.526--2||RS_GCF_008801605.1_protein.faa_NZ_VZPJ01000020.1_51@PF00015_full_PFAM.325.524--1||RS_GCF_008806955.1_protein.faa_NZ_CP031727.1_1081@PF00015_full_PFAM.302.507--1||RS_GCF_013608025.1_protein.faa_NZ_VDLV01000048.1_47@PF00015_full_PFAM.325.526--1:scovhsp_avg=57.2625:scovhsp_max=65.3:scovhsp_min=51.7:scovhsp_std=5.773817133033767:scovhsp_sum=458.1:send_avg=149.125:send_max=186.0:send_min=104.0:send_std=34.725196697992736:send_sum=1193.0:sstart_avg=34.375:sstart_max=73.0:sstart_min=1.0:sstart_std=35.099603172359984:sstart_sum=275.0])0.942:0.0312901[&&NHX:Sample_counter=rhizpot1--33||rhizpot2--28||rhizpot3--15||rhiztom1--11||rhiztom2--12||rhiztom3--46:Type_counter=GTDB--51||capture--145:besthit_avg=96.39090909090908:besthit_max=100.0:besthit_min=44.5:besthit_std=9.674503963306178:besthit_sum=5301.499999999999:bitscore_avg=227.4218181818182:bitscore_max=308.0:bitscore_min=66.2:bitscore_std=54.995429745837:bitscore_sum=12508.2:capture_class_counter=c__Actinomycetia--1||c__Alphaproteobacteria--8||c__Clostridia--1||c__Desulfobacteria--1||c__Desulfovibrionia--4||c__Gammaproteobacteria--122||c__Holophagae--5||c__Myxococcia--1||c__Polyangia--1||c__Vicinamibacteria--1:capture_domain_counter=d__Bacteria--145:capture_family_counter=f__Acetobacteraceae--1||f__Acutalibacteraceae--1||f__Burkholderiaceae--1||f__Caulobacteraceae--1||f__Cellvibrionaceae--1||f__DSM-16500--1||f__Desulfovibrionaceae--4||f__Holophagaceae--5||f__JAFNAJ01--1||f__Micromonosporaceae--1||f__Myxococcaceae--1||f__Nitrococcaceae--5||f__Palsa-1104--1||f__Pseudomonadaceae--113||f__Rhizobiaceae--6||f__Rhodocyclaceae--1||f__UBA2174_A--1:capture_genus_counter=g__Accumulibacter--1||g__Acidocella--1||g__Actinoplanes--1||g__Agrobacterium--2||g__Arhodomonas--5||g__Brevundimonas--1||g__Caproiciproducens--1||g__Cellvibrio--1||g__Desulfovibrio--1||g__Geothrix--5||g__JABDGC01--1||g__JAEUQQ01--1||g__Myxococcus--1||g__PALSA-1104--1||g__Paraburkholderia--1||g__Pseudomonas_A--2||g__Pseudomonas_E--108||g__Pseudomonas_M--2||g__Pseudorhizobium--4||g__SpSt-501--1||g__Thiopseudomonas--1||g__UBA6814--3:capture_order_counter=o__Acetobacterales--1||o__Burkholderiales--2||o__Caulobacterales--1||o__DSM-16500--1||o__Desulfobacterales--1||o__Desulfovibrionales--4||o__Holophagales--5||o__Mycobacteriales--1||o__Myxococcales--1||o__Nitrococcales--5||o__Oscillospirales--1||o__Palsa-1104--1||o__Pseudomonadales--114||o__Rhizobiales--6||o__Vicinamibacterales--1:capture_phylum_counter=p__Acidobacteriota--6||p__Actinobacteriota--1||p__Desulfobacterota--1||p__Desulfobacterota_I--4||p__Firmicutes_A--1||p__Myxococcota--2||p__Proteobacteria--130:capture_species_counter=s__Accumulibacter sp000584975--1||s__Acidocella sp003137135--1||s__Actinoplanes ferrugineus_A--1||s__Agrobacterium sp900468015--2||s__Arhodomonas aquaeolei--5||s__Brevundimonas subvibrioides--1||s__Caproiciproducens galactitolivorans--1||s__Cellvibrio sp002007605--1||s__Desulfovibrio porci--1||s__Geothrix sp016721195--1||s__Geothrix sp017859995--4||s__JABDGC01 sp013286215--1||s__JAEUQQ01 sp016789685--1||s__Myxococcus xanthus_B--1||s__PALSA-1104 sp003170275--1||s__Paraburkholderia graminis--1||s__Pseudomonas_A balearica--2||s__Pseudomonas_E atacamensis--1||s__Pseudomonas_E chlororaphis--1||s__Pseudomonas_E frederiksbergensis_A--12||s__Pseudomonas_E mosselii_B--1||s__Pseudomonas_E sp000416235--1||s__Pseudomonas_E sp002753995--1||s__Pseudomonas_E sp003033885--38||s__Pseudomonas_E sp014268745--35||s__Pseudomonas_E sp900581005--17||s__Pseudomonas_E taeanensis--1||s__Pseudomonas_M indica--2||s__Pseudorhizobium pelagicum--4||s__SpSt-501 sp016219005--1||s__Thiopseudomonas sp001513435--1||s__UBA6814 sp002452635--3:evalue_avg=2.2545454545454547e-15:evalue_max=1.24e-13:evalue_min=8.42e-108:evalue_std=1.672015658908841e-14:evalue_sum=1.24e-13:gapopen_avg=0.2:gapopen_max=5.0:gapopen_min=0.0:gapopen_std=0.7552286874651746:gapopen_sum=11.0:gtdb_class_counter=c__Gammaproteobacteria--51:gtdb_domain_counter=d__Bacteria--51:gtdb_family_counter=f__Cellvibrionaceae--1||f__Halomonadaceae--6||f__Oleiphilaceae--1||f__Pseudomonadaceae--43:gtdb_genus_counter=g__Agaribacterium--1||g__Marinobacter--1||g__Oceanospirillum--6||g__Pseudomonas_E--43:gtdb_order_counter=o__Pseudomonadales--51:gtdb_phylum_counter=p__Proteobacteria--51:gtdb_species_counter=s__Agaribacterium sp003265435--1||s__Marinobacter sp003318275--1||s__Oceanospirillum beijerinckii--1||s__Oceanospirillum linum--1||s__Oceanospirillum maris--1||s__Oceanospirillum multiglobuliferum--1||s__Oceanospirillum sanctuarii--1||s__Oceanospirillum sp014164585--1||s__Pseudomonas_E arsenicoxydans--1||s__Pseudomonas_E arsenicoxydans_A--1||s__Pseudomonas_E bijieensis--1||s__Pseudomonas_E brassicacearum--1||s__Pseudomonas_E brassicacearum_A--1||s__Pseudomonas_E brassicacearum_D--1||s__Pseudomonas_E chlororaphis_E--1||s__Pseudomonas_E corrugata--1||s__Pseudomonas_E fluorescens_AA--1||s__Pseudomonas_E fluorescens_BY--1||s__Pseudomonas_E fluorescens_Q--1||s__Pseudomonas_E fluorescens_S--1||s__Pseudomonas_E fluorescens_T--1||s__Pseudomonas_E fluorescens_W--1||s__Pseudomonas_E frederiksbergensis_A--1||s__Pseudomonas_E frederiksbergensis_D--1||s__Pseudomonas_E frederiksbergensis_H--1||s__Pseudomonas_E kilonensis--1||s__Pseudomonas_E kilonensis_B--1||s__Pseudomonas_E mandelii_C--1||s__Pseudomonas_E mediterranea--1||s__Pseudomonas_E mucoides--1||s__Pseudomonas_E neoaurantiaca--1||s__Pseudomonas_E sp000282195--1||s__Pseudomonas_E sp000282315--1||s__Pseudomonas_E sp000282375--1||s__Pseudomonas_E sp000801235--1||s__Pseudomonas_E sp001269775--1||s__Pseudomonas_E sp001655615--1||s__Pseudomonas_E sp003033885--1||s__Pseudomonas_E sp003151075--1||s__Pseudomonas_E sp004136015--1||s__Pseudomonas_E sp006227205--1||s__Pseudomonas_E sp007828215--1||s__Pseudomonas_E sp014268655--1||s__Pseudomonas_E sp014268745--1||s__Pseudomonas_E sp017968885--1||s__Pseudomonas_E sp018325905--1||s__Pseudomonas_E sp900113505--1||s__Pseudomonas_E sp900156465--1||s__Pseudomonas_E sp900581005--1||s__Pseudomonas_E thivervalensis--1||s__Pseudomonas_E viciae--1:heptad_counter=MCP-36H--2||MCP-40H--193||MCP-44H--1:lbd_counter=4HB_MCP_1--13:lca_tree=o__Pseudomonadales:length_avg=138.70909090909092:length_max=182.0:length_min=102.0:length_std=27.005261988808314:length_sum=7629.0:mismatch_avg=4.1454545454545455:mismatch_max=64.0:mismatch_min=0.0:mismatch_std=10.84643341587998:mismatch_sum=228.0:name=N394676:qcovhsp_avg=99.0490909090909:qcovhsp_max=100.0:qcovhsp_min=95.4:qcovhsp_std=1.0166890211153874:qcovhsp_sum=5447.7:qend_avg=139.34545454545454:qend_max=183.0:qend_min=102.0:qend_std=27.45381183937459:qend_sum=7664.0:qstart_avg=1.9090909090909092:qstart_max=3.0:qstart_min=1.0:qstart_std=0.8226589066968624:qstart_sum=105.0:ref_name_counter=GB_GCA_009780885.1_protein.faa_WQZF01000062.1_5@PF00015_full_PFAM.326.539--1||GB_GCA_016125335.1_protein.faa_WGLY01000006.1_191@PF00015_full_PFAM.318.513--1||RS_GCF_000590475.1_protein.faa_NZ_CP007441.1_850@PF00015_full_PFAM.429.629--1||RS_GCF_001623525.1_protein.faa_NZ_CP015225.1_5141@PF00015_full_PFAM.324.526--14||RS_GCF_003033885.1_protein.faa_NZ_CP024081.1_4525@PF00015_full_PFAM.326.526--8||RS_GCF_008801605.1_protein.faa_NZ_VZPJ01000020.1_51@PF00015_full_PFAM.325.524--8||RS_GCF_008806955.1_protein.faa_NZ_CP031727.1_1081@PF00015_full_PFAM.302.507--1||RS_GCF_013608025.1_protein.faa_NZ_VDLV01000048.1_47@PF00015_full_PFAM.325.526--1||RS_GCF_014268745.2_protein.faa_NZ_JABWRB020000002.1_199@PF00015_full_PFAM.325.526--20:scovhsp_avg=68.97454545454544:scovhsp_max=91.0:scovhsp_min=50.5:scovhsp_std=13.41211749213731:scovhsp_sum=3793.599999999999:send_avg=160.12727272727273:send_max=186.0:send_min=102.0:send_std=25.938713056295505:send_sum=8807.0:sstart_avg=22.490909090909092:sstart_max=76.0:sstart_min=1.0:sstart_std=27.822767606879037:sstart_sum=1237.0],((RS_GCF_900105485.1_protein.faa_NZ_LT629778.1_4049@PF00015_full_PFAM.327.524:6e-09[&&NHX:Type=GTDB:gtdb_class=c__Gammaproteobacteria:gtdb_domain=d__Bacteria:gtdb_family=f__Pseudomonadaceae:gtdb_genus=g__Pseudomonas_E:gtdb_order=o__Pseudomonadales:gtdb_phylum=p__Proteobacteria:gtdb_species=s__Pseudomonas_E granadensis:heptad=MCP-40H:species=d__Bacteria_p__Proteobacteria_c__Gammaproteobacteria_o__Pseudomonadales_f__Pseudomonadaceae_g__Pseudomonas_E_s__Pseudomonas_E granadensis],(GB_GCA_902825215.1_protein.faa_LR782234.1_4607@PF00015_full_PFAM.326.524:0.00354615[&&NHX:Type=GTDB:gtdb_class=c__Gammaproteobacteria:gtdb_domain=d__Bacteria:gtdb_family=f__Pseudomonadaceae:gtdb_genus=g__Pseudomonas_E:gtdb_order=o__Pseudomonadales:gtdb_phylum=p__Proteobacteria:gtdb_species=s__Pseudomonas_E fluorescens_G:heptad=MCP-40H:species=d__Bacteria_p__Proteobacteria_c__Gammaproteobacteria_o__Pseudomonadales_f__Pseudomonadaceae_g__Pseudomonas_E_s__Pseudomonas_E fluorescens_G],(b5212b8e-b7d6-48d1-a570-d72d9c6a2ff8_1@MCPsignal.147.330:5e-09[&&NHX:Sample=rhizpot2:Type=capture:besthit=99.4:bitscore=305.0:capture_class=c__Gammaproteobacteria:capture_domain=d__Bacteria:capture_family=f__Pseudomonadaceae:capture_genus=g__Pseudomonas_E:capture_order=o__Pseudomonadales:capture_phylum=p__Proteobacteria:capture_species=s__Pseudomonas_E granadensis:evalue=1.4e-106:gapopen=0.0:heptad=MCP-40H:length=180.0:mismatch=1.0:qcovhsp=98.4:qend=183.0:qstart=4.0:ref_name=GB_GCA_902825215.1_protein.faa_LR782234.1_4607@PF00015_full_PFAM.326.524:scovhsp=90.9:send=180.0:sstart=1.0],43163bf5-b2c9-4acd-8138-3ff391df0bdb_5@MCPsignal.25.139:5e-09[&&NHX:Sample=rhizpot2:Type=capture:besthit=99.1:bitscore=191.0:capture_class=c__Gammaproteobacteria:capture_domain=d__Bacteria:capture_family=f__Pseudomonadaceae:capture_genus=g__Pseudomonas_E:capture_order=o__Pseudomonadales:capture_phylum=p__Proteobacteria:capture_species=s__Pseudomonas_E granadensis:evalue=6.98e-63:gapopen=0.0:heptad=MCP-40H:length=111.0:mismatch=1.0:qcovhsp=97.4:qend=114.0:qstart=4.0:ref_name=GB_GCA_902825215.1_protein.faa_LR782234.1_4607@PF00015_full_PFAM.326.524:scovhsp=56.1:send=111.0:sstart=1.0])0.63:5e-09[&&NHX:Sample_counter=rhizpot2--2:Type_counter=capture--2:besthit_avg=99.25:besthit_max=99.4:besthit_min=99.1:besthit_std=0.2121320343559723:besthit_sum=198.5:bitscore_avg=248.0:bitscore_max=305.0:bitscore_min=191.0:bitscore_std=80.61017305526642:bitscore_sum=496.0:capture_class_counter=c__Gammaproteobacteria--2:capture_domain_counter=d__Bacteria--2:capture_family_counter=f__Pseudomonadaceae--2:capture_genus_counter=g__Pseudomonas_E--2:capture_order_counter=o__Pseudomonadales--2:capture_phylum_counter=p__Proteobacteria--2:capture_species_counter=s__Pseudomonas_E granadensis--2:evalue_avg=3.49e-63:evalue_max=6.98e-63:evalue_min=1.4e-106:evalue_std=4.935605332682102e-63:evalue_sum=6.98e-63:gapopen_avg=0.0:gapopen_max=0.0:gapopen_min=0.0:gapopen_std=0.0:gapopen_sum=0.0:gtdb_class_counter=:gtdb_domain_counter=:gtdb_family_counter=:gtdb_genus_counter=:gtdb_order_counter=:gtdb_phylum_counter=:gtdb_species_counter=:heptad_counter=MCP-40H--2:lbd_counter=:length_avg=145.5:length_max=180.0:length_min=111.0:length_std=48.79036790187178:length_sum=291.0:mismatch_avg=1.0:mismatch_max=1.0:mismatch_min=1.0:mismatch_std=0.0:mismatch_sum=2.0:name=N394681:qcovhsp_avg=97.9:qcovhsp_max=98.4:qcovhsp_min=97.4:qcovhsp_std=0.7071067811865476:qcovhsp_sum=195.8:qend_avg=148.5:qend_max=183.0:qend_min=114.0:qend_std=48.79036790187178:qend_sum=297.0:qstart_avg=4.0:qstart_max=4.0:qstart_min=4.0:qstart_std=0.0:qstart_sum=8.0:ref_name_counter=GB_GCA_902825215.1_protein.faa_LR782234.1_4607@PF00015_full_PFAM.326.524--2:scovhsp_avg=73.5:scovhsp_max=90.9:scovhsp_min=56.1:scovhsp_std=24.60731598529186:scovhsp_sum=147.0:send_avg=145.5:send_max=180.0:send_min=111.0:send_std=48.79036790187178:send_sum=291.0:sstart_avg=1.0:sstart_max=1.0:sstart_min=1.0:sstart_std=0.0:sstart_sum=2.0])0.87:0.00346749[&&NHX:Sample_counter=rhizpot2--2:Type_counter=GTDB--1||capture--2:besthit_avg=99.25:besthit_max=99.4:besthit_min=99.1:besthit_std=0.2121320343559723:besthit_sum=198.5:bitscore_avg=248.0:bitscore_max=305.0:bitscore_min=191.0:bitscore_std=80.61017305526642:bitscore_sum=496.0:capture_class_counter=c__Gammaproteobacteria--2:capture_domain_counter=d__Bacteria--2:capture_family_counter=f__Pseudomonadaceae--2:capture_genus_counter=g__Pseudomonas_E--2:capture_order_counter=o__Pseudomonadales--2:capture_phylum_counter=p__Proteobacteria--2:capture_species_counter=s__Pseudomonas_E granadensis--2:evalue_avg=3.49e-63:evalue_max=6.98e-63:evalue_min=1.4e-106:evalue_std=4.935605332682102e-63:evalue_sum=6.98e-63:gapopen_avg=0.0:gapopen_max=0.0:gapopen_min=0.0:gapopen_std=0.0:gapopen_sum=0.0:gtdb_class_counter=c__Gammaproteobacteria--1:gtdb_domain_counter=d__Bacteria--1:gtdb_family_counter=f__Pseudomonadaceae--1:gtdb_genus_counter=g__Pseudomonas_E--1:gtdb_order_counter=o__Pseudomonadales--1:gtdb_phylum_counter=p__Proteobacteria--1:gtdb_species_counter=s__Pseudomonas_E fluorescens_G--1:heptad_counter=MCP-40H--3:lbd_counter=:lca_tree=s__Pseudomonas_E fluorescens_G:length_avg=145.5:length_max=180.0:length_min=111.0:length_std=48.79036790187178:length_sum=291.0:mismatch_avg=1.0:mismatch_max=1.0:mismatch_min=1.0:mismatch_std=0.0:mismatch_sum=2.0:name=N394682:qcovhsp_avg=97.9:qcovhsp_max=98.4:qcovhsp_min=97.4:qcovhsp_std=0.7071067811865476:qcovhsp_sum=195.8:qend_avg=148.5:qend_max=183.0:qend_min=114.0:qend_std=48.79036790187178:qend_sum=297.0:qstart_avg=4.0:qstart_max=4.0:qstart_min=4.0:qstart_std=0.0:qstart_sum=8.0:ref_name_counter=GB_GCA_902825215.1_protein.faa_LR782234.1_4607@PF00015_full_PFAM.326.524--2:scovhsp_avg=73.5:scovhsp_max=90.9:scovhsp_min=56.1:scovhsp_std=24.60731598529186:scovhsp_sum=147.0:send_avg=145.5:send_max=180.0:send_min=111.0:send_std=48.79036790187178:send_sum=291.0:sstart_avg=1.0:sstart_max=1.0:sstart_min=1.0:sstart_std=0.0:sstart_sum=2.0])0.992:0.0333291[&&NHX:Sample_counter=rhizpot2--2:Type_counter=GTDB--2||capture--2:besthit_avg=99.25:besthit_max=99.4:besthit_min=99.1:besthit_std=0.2121320343559723:besthit_sum=198.5:bitscore_avg=248.0:bitscore_max=305.0:bitscore_min=191.0:bitscore_std=80.61017305526642:bitscore_sum=496.0:capture_class_counter=c__Gammaproteobacteria--2:capture_domain_counter=d__Bacteria--2:capture_family_counter=f__Pseudomonadaceae--2:capture_genus_counter=g__Pseudomonas_E--2:capture_order_counter=o__Pseudomonadales--2:capture_phylum_counter=p__Proteobacteria--2:capture_species_counter=s__Pseudomonas_E granadensis--2:evalue_avg=3.49e-63:evalue_max=6.98e-63:evalue_min=1.4e-106:evalue_std=4.935605332682102e-63:evalue_sum=6.98e-63:gapopen_avg=0.0:gapopen_max=0.0:gapopen_min=0.0:gapopen_std=0.0:gapopen_sum=0.0:gtdb_class_counter=c__Gammaproteobacteria--2:gtdb_domain_counter=d__Bacteria--2:gtdb_family_counter=f__Pseudomonadaceae--2:gtdb_genus_counter=g__Pseudomonas_E--2:gtdb_order_counter=o__Pseudomonadales--2:gtdb_phylum_counter=p__Proteobacteria--2:gtdb_species_counter=s__Pseudomonas_E fluorescens_G--1||s__Pseudomonas_E granadensis--1:heptad_counter=MCP-40H--4:lbd_counter=:lca_tree=g__Pseudomonas_E:length_avg=145.5:length_max=180.0:length_min=111.0:length_std=48.79036790187178:length_sum=291.0:mismatch_avg=1.0:mismatch_max=1.0:mismatch_min=1.0:mismatch_std=0.0:mismatch_sum=2.0:name=N394683:qcovhsp_avg=97.9:qcovhsp_max=98.4:qcovhsp_min=97.4:qcovhsp_std=0.7071067811865476:qcovhsp_sum=195.8:qend_avg=148.5:qend_max=183.0:qend_min=114.0:qend_std=48.79036790187178:qend_sum=297.0:qstart_avg=4.0:qstart_max=4.0:qstart_min=4.0:qstart_std=0.0:qstart_sum=8.0:ref_name_counter=GB_GCA_902825215.1_protein.faa_LR782234.1_4607@PF00015_full_PFAM.326.524--2:scovhsp_avg=73.5:scovhsp_max=90.9:scovhsp_min=56.1:scovhsp_std=24.60731598529186:scovhsp_sum=147.0:send_avg=145.5:send_max=180.0:send_min=111.0:send_std=48.79036790187178:send_sum=291.0:sstart_avg=1.0:sstart_max=1.0:sstart_min=1.0:sstart_std=0.0:sstart_sum=2.0],(((((RS_GCF_009764645.1_protein.faa_NZ_RWIM01000163.1_7@PF00015_full_PFAM.345.542:0.0164586[&&NHX:Type=GTDB:gtdb_class=c__Gammaproteobacteria:gtdb_domain=d__Bacteria:gtdb_family=f__Pseudomonadaceae:gtdb_genus=g__Pseudomonas_E:gtdb_order=o__Pseudomonadales:gtdb_phylum=p__Proteobacteria:gtdb_species=s__Pseudomonas_E sp009764645:heptad=MCP-40H:species=d__Bacteria_p__Proteobacteria_c__Gammaproteobacteria_o__Pseudomonadales_f__Pseudomonadaceae_g__Pseudomonas_E_s__Pseudomonas_E sp009764645],RS_GCF_014851765.1_protein.faa_NZ_JACVAI010000008.1_53@PF00015_full_PFAM.329.524:0.0461833[&&NHX:Type=GTDB:gtdb_class=c__Gammaproteobacteria:gtdb_domain=d__Bacteria:gtdb_family=f__Pseudomonadaceae:gtdb_genus=g__Pseudomonas_E:gtdb_order=o__Pseudomonadales:gtdb_phylum=p__Proteobacteria:gtdb_species=s__Pseudomonas_E sp014851765:heptad=MCP-40H:species=d__Bacteria_p__Proteobacteria_c__Gammaproteobacteria_o__Pseudomonadales_f__Pseudomonadaceae_g__Pseudomonas_E_s__Pseudomonas_E sp014851765])0.669:0.00191109[&&NHX:Sample_counter=:Type_counter=GTDB--2:capture_class_counter=:capture_domain_counter=:capture_family_counter=:capture_genus_counter=:capture_order_counter=:capture_phylum_counter=:capture_species_counter=:evoltype=D:gtdb_class_counter=c__Gammaproteobacteria--2:gtdb_domain_counter=d__Bacteria--2:gtdb_family_counter=f__Pseudomonadaceae--2:gtdb_genus_counter=g__Pseudomonas_E--2:gtdb_order_counter=o__Pseudomonadales--2:gtdb_phylum_counter=p__Proteobacteria--2:gtdb_species_counter=s__Pseudomonas_E sp009764645--1||s__Pseudomonas_E sp014851765--1:heptad_counter=MCP-40H--2:lbd_counter=:lca=d__Bacteria:lca_tree=g__Pseudomonas_E:name=N394686:ref_name_counter=],((RS_GCF_009761815.1_protein.faa_NZ_RWIN01000011.1_39@PF00015_full_PFAM.327.523:0.00719242[&&NHX:Type=GTDB:gtdb_class=c__Gammaproteobacteria:gtdb_domain=d__Bacteria:gtdb_family=f__Pseudomonadaceae:gtdb_genus=g__Pseudomonas_E:gtdb_order=o__Pseudomonadales:gtdb_phylum=p__Proteobacteria:gtdb_species=s__Pseudomonas_E sp009761815:heptad=MCP-40H:species=d__Bacteria_p__Proteobacteria_c__Gammaproteobacteria_o__Pseudomonadales_f__Pseudomonadaceae_g__Pseudomonas_E_s__Pseudomonas_E sp009761815],(((((RS_GCF_002113595.1_protein.faa_NZ_NEIU01000008.1_51@PF00015_full_PFAM.330.527:0.0228652[&&NHX:Type=GTDB:gtdb_class=c__Gammaproteobacteria:gtdb_domain=d__Bacteria:gtdb_family=f__Pseudomonadaceae:gtdb_genus=g__Pseudomonas_E:gtdb_order=o__Pseudomonadales:gtdb_phylum=p__Proteobacteria:gtdb_species=s__Pseudomonas_E sp002113595:heptad=MCP-40H:species=d__Bacteria_p__Proteobacteria_c__Gammaproteobacteria_o__Pseudomonadales_f__Pseudomonadaceae_g__Pseudomonas_E_s__Pseudomonas_E sp002113595],(RS_GCF_002112385.1_protein.faa_NZ_NEHM01000008.1_51@PF00015_full_PFAM.337.524:5e-09[&&NHX:Type=GTDB:gtdb_class=c__Gammaproteobacteria:gtdb_domain=d__Bacteria:gtdb_family=f__Pseudomonadaceae:gtdb_genus=g__Pseudomonas_E:gtdb_order=o__Pseudomonadales:gtdb_phylum=p__Proteobacteria:gtdb_species=s__Pseudomonas_E sp002112385:heptad=MCP-40H:species=d__Bacteria_p__Proteobacteria_c__Gammaproteobacteria_o__Pseudomonadales_f__Pseudomonadaceae_g__Pseudomonas_E_s__Pseudomonas_E sp002112385],(((RS_GCF_012974785.1_protein.faa_NZ_CP027561.1_4792@PF00015_full_PFAM.343.525:5e-09[&&NHX:Type=GTDB:gtdb_class=c__Gammaproteobacteria:gtdb_domain=d__Bacteria:gtdb_family=f__Pseudomonadaceae:gtdb_genus=g__Pseudomonas_E:gtdb_order=o__Pseudomonadales:gtdb_phylum=p__Proteobacteria:gtdb_species=s__Pseudomonas_E fluorescens_BT:heptad=MCP-40H:species=d__Bacteria_p__Proteobacteria_c__Gammaproteobacteria_o__Pseudomonadales_f__Pseudomonadaceae_g__Pseudomonas_E_s__Pseudomonas_E fluorescens_BT],(RS_GCF_002113045.1_protein.faa_NZ_NEJJ01000005.1_51@PF00015_full_PFAM.328.525:0.00364315[&&NHX:Type=GTDB:gtdb_class=c__Gammaproteobacteria:gtdb_domain=d__Bacteria:gtdb_family=f__Pseudomonadaceae:gtdb_genus=g__Pseudomonas_E:gtdb_order=o__Pseudomonadales:gtdb_phylum=p__Proteobacteria:gtdb_species=s__Pseudomonas_E sp002113045:heptad=MCP-40H:species=d__Bacteria_p__Proteobacteria_c__Gammaproteobacteria_o__Pseudomonadales_f__Pseudomonadaceae_g__Pseudomonas_E_s__Pseudomonas_E sp002113045],(RS_GCF_004006335.1_protein.faa_NZ_CP024646.1_4821@PF00015_full_PFAM.327.525:0.00361083[&&NHX:Type=GTDB:gtdb_class=c__Gammaproteobacteria:gtdb_domain=d__Bacteria:gtdb_family=f__Pseudomonadaceae:gtdb_genus=g__Pseudomonas_E:gtdb_order=o__Pseudomonadales:gtdb_phylum=p__Proteobacteria:gtdb_species=s__Pseudomonas_E sp002112885:heptad=MCP-40H:species=d__Bacteria_p__Proteobacteria_c__Gammaproteobacteria_o__Pseudomonadales_f__Pseudomonadaceae_g__Pseudomonas_E_s__Pseudomonas_E sp002112885],RS_GCF_003352875.1_protein.faa_NZ_CP022313.1_4610@PF00015_full_PFAM.339.525:5e-09[&&NHX:Type=GTDB:gtdb_class=c__Gammaproteobacteria:gtdb_domain=d__Bacteria:gtdb_family=f__Pseudomonadaceae:gtdb_genus=g__Pseudomonas_E:gtdb_order=o__Pseudomonadales:gtdb_phylum=p__Proteobacteria:gtdb_species=s__Pseudomonas_E fluorescens_BF:heptad=MCP-40H:species=d__Bacteria_p__Proteobacteria_c__Gammaproteobacteria_o__Pseudomonadales_f__Pseudomonadaceae_g__Pseudomonas_E_s__Pseudomonas_E fluorescens_BF])0:5e-09[&&NHX:Sample_counter=:Type_counter=GTDB--2:capture_class_counter=:capture_domain_counter=:capture_family_counter=:capture_genus_counter=:capture_order_counter=:capture_phylum_counter=:capture_species_counter=:evoltype=D:gtdb_class_counter=c__Gammaproteobacteria--2:gtdb_domain_counter=d__Bacteria--2:gtdb_family_counter=f__Pseudomonadaceae--2:gtdb_genus_counter=g__Pseudomonas_E--2:gtdb_order_counter=o__Pseudomonadales--2:gtdb_phylum_counter=p__Proteobacteria--2:gtdb_species_counter=s__Pseudomonas_E fluorescens_BF--1||s__Pseudomonas_E sp002112885--1:heptad_counter=MCP-40H--2:lbd_counter=:lca=d__Bacteria:lca_tree=g__Pseudomonas_E:name=N394694:ref_name_counter=])0:5e-09[&&NHX:Sample_counter=:Type_counter=GTDB--3:capture_class_counter=:capture_domain_counter=:capture_family_counter=:capture_genus_counter=:capture_order_counter=:capture_phylum_counter=:capture_species_counter=:evoltype=D:gtdb_class_counter=c__Gammaproteobacteria--3:gtdb_domain_counter=d__Bacteria--3:gtdb_family_counter=f__Pseudomonadaceae--3:gtdb_genus_counter=g__Pseudomonas_E--3:gtdb_order_counter=o__Pseudomonadales--3:gtdb_phylum_counter=p__Proteobacteria--3:gtdb_species_counter=s__Pseudomonas_E fluorescens_BF--1||s__Pseudomonas_E sp002112885--1||s__Pseudomonas_E sp002113045--1:heptad_counter=MCP-40H--3:lbd_counter=:lca=d__Bacteria:lca_tree=g__Pseudomonas_E:name=N394695:ref_name_counter=])0.93:0.00360027[&&NHX:Sample_counter=:Type_counter=GTDB--4:capture_class_counter=:capture_domain_counter=:capture_family_counter=:capture_genus_counter=:capture_order_counter=:capture_phylum_counter=:capture_species_counter=:evoltype=D:gtdb_class_counter=c__Gammaproteobacteria--4:gtdb_domain_counter=d__Bacteria--4:gtdb_family_counter=f__Pseudomonadaceae--4:gtdb_genus_counter=g__Pseudomonas_E--4:gtdb_order_counter=o__Pseudomonadales--4:gtdb_phylum_counter=p__Proteobacteria--4:gtdb_species_counter=s__Pseudomonas_E fluorescens_BF--1||s__Pseudomonas_E fluorescens_BT--1||s__Pseudomonas_E sp002112885--1||s__Pseudomonas_E sp002113045--1:heptad_counter=MCP-40H--4:lbd_counter=:lca=d__Bacteria:lca_tree=g__Pseudomonas_E:name=N394696:ref_name_counter=],RS_GCF_001594225.2_protein.faa_NZ_CP014205.2_5146@PF00015_full_PFAM.326.525:6e-09[&&NHX:Type=GTDB:gtdb_class=c__Gammaproteobacteria:gtdb_domain=d__Bacteria:gtdb_family=f__Pseudomonadaceae:gtdb_genus=g__Pseudomonas_E:gtdb_order=o__Pseudomonadales:gtdb_phylum=p__Proteobacteria:gtdb_species=s__Pseudomonas_E glycinae:heptad=MCP-40H:species=d__Bacteria_p__Proteobacteria_c__Gammaproteobacteria_o__Pseudomonadales_f__Pseudomonadaceae_g__Pseudomonas_E_s__Pseudomonas_E glycinae])0:5e-09[&&NHX:Sample_counter=:Type_counter=GTDB--5:capture_class_counter=:capture_domain_counter=:capture_family_counter=:capture_genus_counter=:capture_order_counter=:capture_phylum_counter=:capture_species_counter=:evoltype=D:gtdb_class_counter=c__Gammaproteobacteria--5:gtdb_domain_counter=d__Bacteria--5:gtdb_family_counter=f__Pseudomonadaceae--5:gtdb_genus_counter=g__Pseudomonas_E--5:gtdb_order_counter=o__Pseudomonadales--5:gtdb_phylum_counter=p__Proteobacteria--5:gtdb_species_counter=s__Pseudomonas_E fluorescens_BF--1||s__Pseudomonas_E fluorescens_BT--1||s__Pseudomonas_E glycinae--1||s__Pseudomonas_E sp002112885--1||s__Pseudomonas_E sp002113045--1:heptad_counter=MCP-40H--5:lbd_counter=:lca=d__Bacteria:lca_tree=g__Pseudomonas_E:name=N394698:ref_name_counter=],((RS_GCF_010448615.1_protein.faa_NZ_CP048408.1_5034@PF00015_full_PFAM.343.525:5e-09[&&NHX:Type=GTDB:gtdb_class=c__Gammaproteobacteria:gtdb_domain=d__Bacteria:gtdb_family=f__Pseudomonadaceae:gtdb_genus=g__Pseudomonas_E:gtdb_order=o__Pseudomonadales:gtdb_phylum=p__Proteobacteria:gtdb_species=s__Pseudomonas_E sp001655595:heptad=MCP-40H:species=d__Bacteria_p__Proteobacteria_c__Gammaproteobacteria_o__Pseudomonadales_f__Pseudomonadaceae_g__Pseudomonas_E_s__Pseudomonas_E sp001655595],RS_GCF_014863585.1_protein.faa_NZ_CP062253.1_4889@PF00015_full_PFAM.341.525:0.00394198[&&NHX:Type=GTDB:gtdb_class=c__Gammaproteobacteria:gtdb_domain=d__Bacteria:gtdb_family=f__Pseudomonadaceae:gtdb_genus=g__Pseudomonas_E:gtdb_order=o__Pseudomonadales:gtdb_phylum=p__Proteobacteria:gtdb_species=s__Pseudomonas_E gozinkensis:heptad=MCP-40H:species=d__Bacteria_p__Proteobacteria_c__Gammaproteobacteria_o__Pseudomonadales_f__Pseudomonadaceae_g__Pseudomonas_E_s__Pseudomonas_E gozinkensis])0.45:0.00403608[&&NHX:Sample_counter=:Type_counter=GTDB--2:capture_class_counter=:capture_domain_counter=:capture_family_counter=:capture_genus_counter=:capture_order_counter=:capture_phylum_counter=:capture_species_counter=:evoltype=D:gtdb_class_counter=c__Gammaproteobacteria--2:gtdb_domain_counter=d__Bacteria--2:gtdb_family_counter=f__Pseudomonadaceae--2:gtdb_genus_counter=g__Pseudomonas_E--2:gtdb_order_counter=o__Pseudomonadales--2:gtdb_phylum_counter=p__Proteobacteria--2:gtdb_species_counter=s__Pseudomonas_E gozinkensis--1||s__Pseudomonas_E sp001655595--1:heptad_counter=MCP-40H--2:lbd_counter=:lca=d__Bacteria:lca_tree=g__Pseudomonas_E:name=N394701:ref_name_counter=],RS_GCF_002113125.1_protein.faa_NZ_NEJP01000020.1_54@PF00015_full_PFAM.333.525:0.00373286[&&NHX:Type=GTDB:gtdb_class=c__Gammaproteobacteria:gtdb_domain=d__Bacteria:gtdb_family=f__Pseudomonadaceae:gtdb_genus=g__Pseudomonas_E:gtdb_order=o__Pseudomonadales:gtdb_phylum=p__Proteobacteria:gtdb_species=s__Pseudomonas_E sp002113125:heptad=MCP-40H:species=d__Bacteria_p__Proteobacteria_c__Gammaproteobacteria_o__Pseudomonadales_f__Pseudomonadaceae_g__Pseudomonas_E_s__Pseudomonas_E sp002113125])0:5e-09[&&NHX:Sample_counter=:Type_counter=GTDB--3:capture_class_counter=:capture_domain_counter=:capture_family_counter=:capture_genus_counter=:capture_order_counter=:capture_phylum_counter=:capture_species_counter=:evoltype=D:gtdb_class_counter=c__Gammaproteobacteria--3:gtdb_domain_counter=d__Bacteria--3:gtdb_family_counter=f__Pseudomonadaceae--3:gtdb_genus_counter=g__Pseudomonas_E--3:gtdb_order_counter=o__Pseudomonadales--3:gtdb_phylum_counter=p__Proteobacteria--3:gtdb_species_counter=s__Pseudomonas_E gozinkensis--1||s__Pseudomonas_E sp001655595--1||s__Pseudomonas_E sp002113125--1:heptad_counter=MCP-40H--3:lbd_counter=:lca=d__Bacteria:lca_tree=g__Pseudomonas_E:name=N394703:ref_name_counter=])0.973:0.0106903[&&NHX:Sample_counter=:Type_counter=GTDB--8:capture_class_counter=:capture_domain_counter=:capture_family_counter=:capture_genus_counter=:capture_order_counter=:capture_phylum_counter=:capture_species_counter=:evoltype=D:gtdb_class_counter=c__Gammaproteobacteria--8:gtdb_domain_counter=d__Bacteria--8:gtdb_family_counter=f__Pseudomonadaceae--8:gtdb_genus_counter=g__Pseudomonas_E--8:gtdb_order_counter=o__Pseudomonadales--8:gtdb_phylum_counter=p__Proteobacteria--8:gtdb_species_counter=s__Pseudomonas_E fluorescens_BF--1||s__Pseudomonas_E fluorescens_BT--1||s__Pseudomonas_E glycinae--1||s__Pseudomonas_E gozinkensis--1||s__Pseudomonas_E sp001655595--1||s__Pseudomonas_E sp002112885--1||s__Pseudomonas_E sp002113045--1||s__Pseudomonas_E sp002113125--1:heptad_counter=MCP-40H--8:lbd_counter=:lca=d__Bacteria:lca_tree=g__Pseudomonas_E:name=N394704:ref_name_counter=])0:5e-09[&&NHX:Sample_counter=:Type_counter=GTDB--9:capture_class_counter=:capture_domain_counter=:capture_family_counter=:capture_genus_counter=:capture_order_counter=:capture_phylum_counter=:capture_species_counter=:evoltype=D:gtdb_class_counter=c__Gammaproteobacteria--9:gtdb_domain_counter=d__Bacteria--9:gtdb_family_counter=f__Pseudomonadaceae--9:gtdb_genus_counter=g__Pseudomonas_E--9:gtdb_order_counter=o__Pseudomonadales--9:gtdb_phylum_counter=p__Proteobacteria--9:gtdb_species_counter=s__Pseudomonas_E fluorescens_BF--1||s__Pseudomonas_E fluorescens_BT--1||s__Pseudomonas_E glycinae--1||s__Pseudomonas_E gozinkensis--1||s__Pseudomonas_E sp001655595--1||s__Pseudomonas_E sp002112385--1||s__Pseudomonas_E sp002112885--1||s__Pseudomonas_E sp002113045--1||s__Pseudomonas_E sp002113125--1:heptad_counter=MCP-40H--9:lbd_counter=:lca=d__Bacteria:lca_tree=g__Pseudomonas_E:name=N394705:ref_name_counter=])0.821:0.00352787[&&NHX:Sample_counter=:Type_counter=GTDB--10:capture_class_counter=:capture_domain_counter=:capture_family_counter=:capture_genus_counter=:capture_order_counter=:capture_phylum_counter=:capture_species_counter=:evoltype=D:gtdb_class_counter=c__Gammaproteobacteria--10:gtdb_domain_counter=d__Bacteria--10:gtdb_family_counter=f__Pseudomonadaceae--10:gtdb_genus_counter=g__Pseudomonas_E--10:gtdb_order_counter=o__Pseudomonadales--10:gtdb_phylum_counter=p__Proteobacteria--10:gtdb_species_counter=s__Pseudomonas_E fluorescens_BF--1||s__Pseudomonas_E fluorescens_BT--1||s__Pseudomonas_E glycinae--1||s__Pseudomonas_E gozinkensis--1||s__Pseudomonas_E sp001655595--1||s__Pseudomonas_E sp002112385--1||s__Pseudomonas_E sp002112885--1||s__Pseudomonas_E sp002113045--1||s__Pseudomonas_E sp002113125--1||s__Pseudomonas_E sp002113595--1:heptad_counter=MCP-40H--10:lbd_counter=:lca=d__Bacteria:lca_tree=g__Pseudomonas_E:name=N394706:ref_name_counter=],RS_GCF_014863605.1_protein.faa_NZ_CP062252.1_5059@PF00015_full_PFAM.328.524:0.00363326[&&NHX:Type=GTDB:gtdb_class=c__Gammaproteobacteria:gtdb_domain=d__Bacteria:gtdb_family=f__Pseudomonadaceae:gtdb_genus=g__Pseudomonas_E:gtdb_order=o__Pseudomonadales:gtdb_phylum=p__Proteobacteria:gtdb_species=s__Pseudomonas_E allokribbensis:heptad=MCP-40H:species=d__Bacteria_p__Proteobacteria_c__Gammaproteobacteria_o__Pseudomonadales_f__Pseudomonadaceae_g__Pseudomonas_E_s__Pseudomonas_E allokribbensis])0.133:0.00350366[&&NHX:Sample_counter=:Type_counter=GTDB--11:capture_class_counter=:capture_domain_counter=:capture_family_counter=:capture_genus_counter=:capture_order_counter=:capture_phylum_counter=:capture_species_counter=:evoltype=D:gtdb_class_counter=c__Gammaproteobacteria--11:gtdb_domain_counter=d__Bacteria--11:gtdb_family_counter=f__Pseudomonadaceae--11:gtdb_genus_counter=g__Pseudomonas_E--11:gtdb_order_counter=o__Pseudomonadales--11:gtdb_phylum_counter=p__Proteobacteria--11:gtdb_species_counter=s__Pseudomonas_E allokribbensis--1||s__Pseudomonas_E fluorescens_BF--1||s__Pseudomonas_E fluorescens_BT--1||s__Pseudomonas_E glycinae--1||s__Pseudomonas_E gozinkensis--1||s__Pseudomonas_E sp001655595--1||s__Pseudomonas_E sp002112385--1||s__Pseudomonas_E sp002112885--1||s__Pseudomonas_E sp002113045--1||s__Pseudomonas_E sp002113125--1||s__Pseudomonas_E sp002113595--1:heptad_counter=MCP-40H--11:lbd_counter=:lca=d__Bacteria:lca_tree=g__Pseudomonas_E:name=N394708:ref_name_counter=],RS_GCF_003352185.1_protein.faa_NZ_CP029608.1_4805@PF00015_full_PFAM.328.524:5e-09[&&NHX:Type=GTDB:gtdb_class=c__Gammaproteobacteria:gtdb_domain=d__Bacteria:gtdb_family=f__Pseudomonadaceae:gtdb_genus=g__Pseudomonas_E:gtdb_order=o__Pseudomonadales:gtdb_phylum=p__Proteobacteria:gtdb_species=s__Pseudomonas_E kribbensis:heptad=MCP-40H:species=d__Bacteria_p__Proteobacteria_c__Gammaproteobacteria_o__Pseudomonadales_f__Pseudomonadaceae_g__Pseudomonas_E_s__Pseudomonas_E kribbensis])0.865:0.00696981[&&NHX:Sample_counter=:Type_counter=GTDB--12:capture_class_counter=:capture_domain_counter=:capture_family_counter=:capture_genus_counter=:capture_order_counter=:capture_phylum_counter=:capture_species_counter=:evoltype=D:gtdb_class_counter=c__Gammaproteobacteria--12:gtdb_domain_counter=d__Bacteria--12:gtdb_family_counter=f__Pseudomonadaceae--12:gtdb_genus_counter=g__Pseudomonas_E--12:gtdb_order_counter=o__Pseudomonadales--12:gtdb_phylum_counter=p__Proteobacteria--12:gtdb_species_counter=s__Pseudomonas_E allokribbensis--1||s__Pseudomonas_E fluorescens_BF--1||s__Pseudomonas_E fluorescens_BT--1||s__Pseudomonas_E glycinae--1||s__Pseudomonas_E gozinkensis--1||s__Pseudomonas_E kribbensis--1||s__Pseudomonas_E sp001655595--1||s__Pseudomonas_E sp002112385--1||s__Pseudomonas_E sp002112885--1||s__Pseudomonas_E sp002113045--1||s__Pseudomonas_E sp002113125--1||s__Pseudomonas_E sp002113595--1:heptad_counter=MCP-40H--12:lbd_counter=:lca=d__Bacteria:lca_tree=g__Pseudomonas_E:name=N394710:ref_name_counter=],RS_GCF_019145475.1_protein.faa_NZ_JAHTKI010000003.1_48@PF00015_full_PFAM.328.525:0.0110452[&&NHX:Type=GTDB:gtdb_class=c__Gammaproteobacteria:gtdb_domain=d__Bacteria:gtdb_family=f__Pseudomonadaceae:gtdb_genus=g__Pseudomonas_E:gtdb_order=o__Pseudomonadales:gtdb_phylum=p__Proteobacteria:gtdb_species=s__Pseudomonas_E sp019145475:heptad=MCP-40H:species=d__Bacteria_p__Proteobacteria_c__Gammaproteobacteria_o__Pseudomonadales_f__Pseudomonadaceae_g__Pseudomonas_E_s__Pseudomonas_E sp019145475])0.92:0.0106692[&&NHX:Sample_counter=:Type_counter=GTDB--13:capture_class_counter=:capture_domain_counter=:capture_family_counter=:capture_genus_counter=:capture_order_counter=:capture_phylum_counter=:capture_species_counter=:evoltype=D:gtdb_class_counter=c__Gammaproteobacteria--13:gtdb_domain_counter=d__Bacteria--13:gtdb_family_counter=f__Pseudomonadaceae--13:gtdb_genus_counter=g__Pseudomonas_E--13:gtdb_order_counter=o__Pseudomonadales--13:gtdb_phylum_counter=p__Proteobacteria--13:gtdb_species_counter=s__Pseudomonas_E allokribbensis--1||s__Pseudomonas_E fluorescens_BF--1||s__Pseudomonas_E fluorescens_BT--1||s__Pseudomonas_E glycinae--1||s__Pseudomonas_E gozinkensis--1||s__Pseudomonas_E kribbensis--1||s__Pseudomonas_E sp001655595--1||s__Pseudomonas_E sp002112385--1||s__Pseudomonas_E sp002112885--1||s__Pseudomonas_E sp002113045--1||s__Pseudomonas_E sp002113125--1||s__Pseudomonas_E sp002113595--1||s__Pseudomonas_E sp019145475--1:heptad_counter=MCP-40H--13:lbd_counter=:lca=d__Bacteria:lca_tree=g__Pseudomonas_E:name=N394712:ref_name_counter=],(((((RS_GCF_013359695.1_protein.faa_NZ_JABFMU010000032.1_31@PF00015_full_PFAM.328.525:5e-09[&&NHX:Type=GTDB:gtdb_class=c__Gammaproteobacteria:gtdb_domain=d__Bacteria:gtdb_family=f__Pseudomonadaceae:gtdb_genus=g__Pseudomonas_E:gtdb_order=o__Pseudomonadales:gtdb_phylum=p__Proteobacteria:gtdb_species=s__Pseudomonas_E sp013359695:heptad=MCP-40H:species=d__Bacteria_p__Proteobacteria_c__Gammaproteobacteria_o__Pseudomonadales_f__Pseudomonadaceae_g__Pseudomonas_E_s__Pseudomonas_E sp013359695],(RS_GCF_902498195.1_protein.faa_NZ_CABVIY010000009.1_263@PF00015_full_PFAM.327.525:0.00712806[&&NHX:Type=GTDB:gtdb_class=c__Gammaproteobacteria:gtdb_domain=d__Bacteria:gtdb_family=f__Pseudomonadaceae:gtdb_genus=g__Pseudomonas_E:gtdb_order=o__Pseudomonadales:gtdb_phylum=p__Proteobacteria:gtdb_species=s__Pseudomonas_E fluorescens_BU:heptad=MCP-40H:species=d__Bacteria_p__Proteobacteria_c__Gammaproteobacteria_o__Pseudomonadales_f__Pseudomonadaceae_g__Pseudomonas_E_s__Pseudomonas_E fluorescens_BU],RS_GCF_000802965.1_protein.faa_NZ_JSAK01000013.1_175@PF00015_full_PFAM.328.524:0.00359912[&&NHX:Type=GTDB:gtdb_class=c__Gammaproteobacteria:gtdb_domain=d__Bacteria:gtdb_family=f__Pseudomonadaceae:gtdb_genus=g__Pseudomonas_E:gtdb_order=o__Pseudomonadales:gtdb_phylum=p__Proteobacteria:gtdb_species=s__Pseudomonas_E fluorescens_A:heptad=MCP-40H:species=d__Bacteria_p__Proteobacteria_c__Gammaproteobacteria_o__Pseudomonadales_f__Pseudomonadaceae_g__Pseudomonas_E_s__Pseudomonas_E fluorescens_A])0.795:0.00353509[&&NHX:Sample_counter=:Type_counter=GTDB--2:capture_class_counter=:capture_domain_counter=:capture_family_counter=:capture_genus_counter=:capture_order_counter=:capture_phylum_counter=:capture_species_counter=:evoltype=D:gtdb_class_counter=c__Gammaproteobacteria--2:gtdb_domain_counter=d__Bacteria--2:gtdb_family_counter=f__Pseudomonadaceae--2:gtdb_genus_counter=g__Pseudomonas_E--2:gtdb_order_counter=o__Pseudomonadales--2:gtdb_phylum_counter=p__Proteobacteria--2:gtdb_species_counter=s__Pseudomonas_E fluorescens_A--1||s__Pseudomonas_E fluorescens_BU--1:heptad_counter=MCP-40H--2:lbd_counter=:lca=d__Bacteria:lca_tree=g__Pseudomonas_E:name=N394716:ref_name_counter=])0:5e-09[&&NHX:Sample_counter=:Type_counter=GTDB--3:capture_class_counter=:capture_domain_counter=:capture_family_counter=:capture_genus_counter=:capture_order_counter=:capture_phylum_counter=:capture_species_counter=:evoltype=D:gtdb_class_counter=c__Gammaproteobacteria--3:gtdb_domain_counter=d__Bacteria--3:gtdb_family_counter=f__Pseudomonadaceae--3:gtdb_genus_counter=g__Pseudomonas_E--3:gtdb_order_counter=o__Pseudomonadales--3:gtdb_phylum_counter=p__Proteobacteria--3:gtdb_species_counter=s__Pseudomonas_E fluorescens_A--1||s__Pseudomonas_E fluorescens_BU--1||s__Pseudomonas_E sp013359695--1:heptad_counter=MCP-40H--3:lbd_counter=:lca=d__Bacteria:lca_tree=g__Pseudomonas_E:name=N394717:ref_name_counter=],(RS_GCF_900187565.1_protein.faa_NZ_FYED01000017.1_59@PF00015_full_PFAM.344.525:0.00953039[&&NHX:Type=GTDB:gtdb_class=c__Gammaproteobacteria:gtdb_domain=d__Bacteria:gtdb_family=f__Pseudomonadaceae:gtdb_genus=g__Pseudomonas_E:gtdb_order=o__Pseudomonadales:gtdb_phylum=p__Proteobacteria:gtdb_species=s__Pseudomonas_E sp900187565:heptad=MCP-40H:species=d__Bacteria_p__Proteobacteria_c__Gammaproteobacteria_o__Pseudomonadales_f__Pseudomonadaceae_g__Pseudomonas_E_s__Pseudomonas_E sp900187565],RS_GCF_001984065.1_protein.faa_NZ_LYVP01000047.1_14@PF00015_full_PFAM.328.525:0.024603[&&NHX:Type=GTDB:gtdb_class=c__Gammaproteobacteria:gtdb_domain=d__Bacteria:gtdb_family=f__Pseudomonadaceae:gtdb_genus=g__Pseudomonas_E:gtdb_order=o__Pseudomonadales:gtdb_phylum=p__Proteobacteria:gtdb_species=s__Pseudomonas_E sp001984065:heptad=MCP-40H:species=d__Bacteria_p__Proteobacteria_c__Gammaproteobacteria_o__Pseudomonadales_f__Pseudomonadaceae_g__Pseudomonas_E_s__Pseudomonas_E sp001984065])0.759:0.00292842[&&NHX:Sample_counter=:Type_counter=GTDB--2:capture_class_counter=:capture_domain_counter=:capture_family_counter=:capture_genus_counter=:capture_order_counter=:capture_phylum_counter=:capture_species_counter=:evoltype=D:gtdb_class_counter=c__Gammaproteobacteria--2:gtdb_domain_counter=d__Bacteria--2:gtdb_family_counter=f__Pseudomonadaceae--2:gtdb_genus_counter=g__Pseudomonas_E--2:gtdb_order_counter=o__Pseudomonadales--2:gtdb_phylum_counter=p__Proteobacteria--2:gtdb_species_counter=s__Pseudomonas_E sp001984065--1||s__Pseudomonas_E sp900187565--1:heptad_counter=MCP-40H--2:lbd_counter=:lca=d__Bacteria:lca_tree=g__Pseudomonas_E:name=N394720:ref_name_counter=])0.877:0.00711354[&&NHX:Sample_counter=:Type_counter=GTDB--5:capture_class_counter=:capture_domain_counter=:capture_family_counter=:capture_genus_counter=:capture_order_counter=:capture_phylum_counter=:capture_species_counter=:evoltype=D:gtdb_class_counter=c__Gammaproteobacteria--5:gtdb_domain_counter=d__Bacteria--5:gtdb_family_counter=f__Pseudomonadaceae--5:gtdb_genus_counter=g__Pseudomonas_E--5:gtdb_order_counter=o__Pseudomonadales--5:gtdb_phylum_counter=p__Proteobacteria--5:gtdb_species_counter=s__Pseudomonas_E fluorescens_A--1||s__Pseudomonas_E fluorescens_BU--1||s__Pseudomonas_E sp001984065--1||s__Pseudomonas_E sp013359695--1||s__Pseudomonas_E sp900187565--1:heptad_counter=MCP-40H--5:lbd_counter=:lca=d__Bacteria:lca_tree=g__Pseudomonas_E:name=N394721:ref_name_counter=],((RS_GCF_902497845.1_protein.faa_NZ_CABVIB010000005.1_17@PF00015_full_PFAM.331.525:0.0184734[&&NHX:Type=GTDB:gtdb_class=c__Gammaproteobacteria:gtdb_domain=d__Bacteria:gtdb_family=f__Pseudomonadaceae:gtdb_genus=g__Pseudomonas_E:gtdb_order=o__Pseudomonadales:gtdb_phylum=p__Proteobacteria:gtdb_species=s__Pseudomonas_E fluorescens_BN:heptad=MCP-40H:species=d__Bacteria_p__Proteobacteria_c__Gammaproteobacteria_o__Pseudomonadales_f__Pseudomonadaceae_g__Pseudomonas_E_s__Pseudomonas_E fluorescens_BN],GB_GCA_019200975.1_protein.faa_JAHTMR010000006.1_294@PF00015_full_PFAM.328.526:0.0106159[&&NHX:Type=GTDB:gtdb_class=c__Gammaproteobacteria:gtdb_domain=d__Bacteria:gtdb_family=f__Pseudomonadaceae:gtdb_genus=g__Pseudomonas_E:gtdb_order=o__Pseudomonadales:gtdb_phylum=p__Proteobacteria:gtdb_species=s__Pseudomonas_E sp019200975:heptad=MCP-40H:species=d__Bacteria_p__Proteobacteria_c__Gammaproteobacteria_o__Pseudomonadales_f__Pseudomonadaceae_g__Pseudomonas_E_s__Pseudomonas_E sp019200975])0.872:0.00731274[&&NHX:Sample_counter=:Type_counter=GTDB--2:capture_class_counter=:capture_domain_counter=:capture_family_counter=:capture_genus_counter=:capture_order_counter=:capture_phylum_counter=:capture_species_counter=:evoltype=D:gtdb_class_counter=c__Gammaproteobacteria--2:gtdb_domain_counter=d__Bacteria--2:gtdb_family_counter=f__Pseudomonadaceae--2:gtdb_genus_counter=g__Pseudomonas_E--2:gtdb_order_counter=o__Pseudomonadales--2:gtdb_phylum_counter=p__Proteobacteria--2:gtdb_species_counter=s__Pseudomonas_E fluorescens_BN--1||s__Pseudomonas_E sp019200975--1:heptad_counter=MCP-40H--2:lbd_counter=:lca=d__Bacteria:lca_tree=g__Pseudomonas_E:name=N394724:ref_name_counter=],((RS_GCF_900105115.1_protein.faa_NZ_FNRV01000001.1_3827@PF00015_full_PFAM.328.525:0.0226965[&&NHX:Type=GTDB:gtdb_class=c__Gammaproteobacteria:gtdb_domain=d__Bacteria:gtdb_family=f__Pseudomonadaceae:gtdb_genus=g__Pseudomonas_E:gtdb_order=o__Pseudomonadales:gtdb_phylum=p__Proteobacteria:gtdb_species=s__Pseudomonas_E mohnii:heptad=MCP-40H:species=d__Bacteria_p__Proteobacteria_c__Gammaproteobacteria_o__Pseudomonadales_f__Pseudomonadaceae_g__Pseudomonas_E_s__Pseudomonas_E mohnii],RS_GCF_008801475.1_protein.faa_NZ_VZPP01000011.1_45@PF00015_full_PFAM.329.525:0.00312959[&&NHX:Type=GTDB:gtdb_class=c__Gammaproteobacteria:gtdb_domain=d__Bacteria:gtdb_family=f__Pseudomonadaceae:gtdb_genus=g__Pseudomonas_E:gtdb_order=o__Pseudomonadales:gtdb_phylum=p__Proteobacteria:gtdb_species=s__Pseudomonas_E moorei:heptad=MCP-40H:species=d__Bacteria_p__Proteobacteria_c__Gammaproteobacteria_o__Pseudomonadales_f__Pseudomonadaceae_g__Pseudomonas_E_s__Pseudomonas_E moorei])0.921:0.011414[&&NHX:Sample_counter=:Type_counter=GTDB--2:capture_class_counter=:capture_domain_counter=:capture_family_counter=:capture_genus_counter=:capture_order_counter=:capture_phylum_counter=:capture_species_counter=:evoltype=D:gtdb_class_counter=c__Gammaproteobacteria--2:gtdb_domain_counter=d__Bacteria--2:gtdb_family_counter=f__Pseudomonadaceae--2:gtdb_genus_counter=g__Pseudomonas_E--2:gtdb_order_counter=o__Pseudomonadales--2:gtdb_phylum_counter=p__Proteobacteria--2:gtdb_species_counter=s__Pseudomonas_E mohnii--1||s__Pseudomonas_E moorei--1:heptad_counter=MCP-40H--2:lbd_counter=:lca=d__Bacteria:lca_tree=g__Pseudomonas_E:name=N394727:ref_name_counter=],(RS_GCF_003228315.1_protein.faa_NZ_CP029693.1_3022@PF00015_full_PFAM.330.525:0.0177616[&&NHX:Type=GTDB:gtdb_class=c__Gammaproteobacteria:gtdb_domain=d__Bacteria:gtdb_family=f__Pseudomonadaceae:gtdb_genus=g__Pseudomonas_E:gtdb_order=o__Pseudomonadales:gtdb_phylum=p__Proteobacteria:gtdb_species=s__Pseudomonas_E putida_S:heptad=MCP-40H:species=d__Bacteria_p__Proteobacteria_c__Gammaproteobacteria_o__Pseudomonadales_f__Pseudomonadaceae_g__Pseudomonas_E_s__Pseudomonas_E putida_S],RS_GCF_013359595.1_protein.faa_NZ_JABFMP010000027.1_49@PF00015_full_PFAM.328.525:0.0174926[&&NHX:Type=GTDB:gtdb_class=c__Gammaproteobacteria:gtdb_domain=d__Bacteria:gtdb_family=f__Pseudomonadaceae:gtdb_genus=g__Pseudomonas_E:gtdb_order=o__Pseudomonadales:gtdb_phylum=p__Proteobacteria:gtdb_species=s__Pseudomonas_E sp013359595:heptad=MCP-40H:species=d__Bacteria_p__Proteobacteria_c__Gammaproteobacteria_o__Pseudomonadales_f__Pseudomonadaceae_g__Pseudomonas_E_s__Pseudomonas_E sp013359595])0.866:0.008594[&&NHX:Sample_counter=:Type_counter=GTDB--2:capture_class_counter=:capture_domain_counter=:capture_family_counter=:capture_genus_counter=:capture_order_counter=:capture_phylum_counter=:capture_species_counter=:evoltype=D:gtdb_class_counter=c__Gammaproteobacteria--2:gtdb_domain_counter=d__Bacteria--2:gtdb_family_counter=f__Pseudomonadaceae--2:gtdb_genus_counter=g__Pseudomonas_E--2:gtdb_order_counter=o__Pseudomonadales--2:gtdb_phylum_counter=p__Proteobacteria--2:gtdb_species_counter=s__Pseudomonas_E putida_S--1||s__Pseudomonas_E sp013359595--1:heptad_counter=MCP-40H--2:lbd_counter=:lca=d__Bacteria:lca_tree=g__Pseudomonas_E:name=N394730:ref_name_counter=])0.749:0.00339692[&&NHX:Sample_counter=:Type_counter=GTDB--4:capture_class_counter=:capture_domain_counter=:capture_family_counter=:capture_genus_counter=:capture_order_counter=:capture_phylum_counter=:capture_species_counter=:evoltype=D:gtdb_class_counter=c__Gammaproteobacteria--4:gtdb_domain_counter=d__Bacteria--4:gtdb_family_counter=f__Pseudomonadaceae--4:gtdb_genus_counter=g__Pseudomonas_E--4:gtdb_order_counter=o__Pseudomonadales--4:gtdb_phylum_counter=p__Proteobacteria--4:gtdb_species_counter=s__Pseudomonas_E mohnii--1||s__Pseudomonas_E moorei--1||s__Pseudomonas_E putida_S--1||s__Pseudomonas_E sp013359595--1:heptad_counter=MCP-40H--4:lbd_counter=:lca=d__Bacteria:lca_tree=g__Pseudomonas_E:name=N394731:ref_name_counter=])0.781:0.00361506[&&NHX:Sample_counter=:Type_counter=GTDB--6:capture_class_counter=:capture_domain_counter=:capture_family_counter=:capture_genus_counter=:capture_order_counter=:capture_phylum_counter=:capture_species_counter=:evoltype=D:gtdb_class_counter=c__Gammaproteobacteria--6:gtdb_domain_counter=d__Bacteria--6:gtdb_family_counter=f__Pseudomonadaceae--6:gtdb_genus_counter=g__Pseudomonas_E--6:gtdb_order_counter=o__Pseudomonadales--6:gtdb_phylum_counter=p__Proteobacteria--6:gtdb_species_counter=s__Pseudomonas_E fluorescens_BN--1||s__Pseudomonas_E mohnii--1||s__Pseudomonas_E moorei--1||s__Pseudomonas_E putida_S--1||s__Pseudomonas_E sp013359595--1||s__Pseudomonas_E sp019200975--1:heptad_counter=MCP-40H--6:lbd_counter=:lca=d__Bacteria:lca_tree=g__Pseudomonas_E:name=N394732:ref_name_counter=])0.974:0.018173[&&NHX:Sample_counter=:Type_counter=GTDB--11:capture_class_counter=:capture_domain_counter=:capture_family_counter=:capture_genus_counter=:capture_order_counter=:capture_phylum_counter=:capture_species_counter=:evoltype=D:gtdb_class_counter=c__Gammaproteobacteria--11:gtdb_domain_counter=d__Bacteria--11:gtdb_family_counter=f__Pseudomonadaceae--11:gtdb_genus_counter=g__Pseudomonas_E--11:gtdb_order_counter=o__Pseudomonadales--11:gtdb_phylum_counter=p__Proteobacteria--11:gtdb_species_counter=s__Pseudomonas_E fluorescens_A--1||s__Pseudomonas_E fluorescens_BN--1||s__Pseudomonas_E fluorescens_BU--1||s__Pseudomonas_E mohnii--1||s__Pseudomonas_E moorei--1||s__Pseudomonas_E putida_S--1||s__Pseudomonas_E sp001984065--1||s__Pseudomonas_E sp013359595--1||s__Pseudomonas_E sp013359695--1||s__Pseudomonas_E sp019200975--1||s__Pseudomonas_E sp900187565--1:heptad_counter=MCP-40H--11:lbd_counter=:lca=d__Bacteria:lca_tree=g__Pseudomonas_E:name=N394733:ref_name_counter=],((RS_GCF_000293885.2_protein.faa_NZ_CP010945.1_60@PF00015_full_PFAM.328.524:0.0147908[&&NHX:Type=GTDB:gtdb_class=c__Gammaproteobacteria:gtdb_domain=d__Bacteria:gtdb_family=f__Pseudomonadaceae:gtdb_genus=g__Pseudomonas_E:gtdb_order=o__Pseudomonadales:gtdb_phylum=p__Proteobacteria:gtdb_species=s__Pseudomonas_E fluorescens_B:heptad=MCP-40H:species=d__Bacteria_p__Proteobacteria_c__Gammaproteobacteria_o__Pseudomonadales_f__Pseudomonadaceae_g__Pseudomonas_E_s__Pseudomonas_E fluorescens_B],RS_GCF_018502625.1_protein.faa_NZ_CP075566.1_4425@PF00015_full_PFAM.328.524:0.00351563[&&NHX:Type=GTDB:gtdb_class=c__Gammaproteobacteria:gtdb_domain=d__Bacteria:gtdb_family=f__Pseudomonadaceae:gtdb_genus=g__Pseudomonas_E:gtdb_order=o__Pseudomonadales:gtdb_phylum=p__Proteobacteria:gtdb_species=s__Pseudomonas_E fluorescens_BW:heptad=MCP-40H:species=d__Bacteria_p__Proteobacteria_c__Gammaproteobacteria_o__Pseudomonadales_f__Pseudomonadaceae_g__Pseudomonas_E_s__Pseudomonas_E fluorescens_BW])0.843:0.00696474[&&NHX:Sample_counter=:Type_counter=GTDB--2:capture_class_counter=:capture_domain_counter=:capture_family_counter=:capture_genus_counter=:capture_order_counter=:capture_phylum_counter=:capture_species_counter=:evoltype=D:gtdb_class_counter=c__Gammaproteobacteria--2:gtdb_domain_counter=d__Bacteria--2:gtdb_family_counter=f__Pseudomonadaceae--2:gtdb_genus_counter=g__Pseudomonas_E--2:gtdb_order_counter=o__Pseudomonadales--2:gtdb_phylum_counter=p__Proteobacteria--2:gtdb_species_counter=s__Pseudomonas_E fluorescens_B--1||s__Pseudomonas_E fluorescens_BW--1:heptad_counter=MCP-40H--2:lbd_counter=:lca=d__Bacteria:lca_tree=g__Pseudomonas_E:name=N394736:ref_name_counter=],(RS_GCF_002000165.1_protein.faa_NZ_MPAK01000001.1_3204@PF00015_full_PFAM.328.528:0.00809258[&&NHX:Type=GTDB:gtdb_class=c__Gammaproteobacteria:gtdb_domain=d__Bacteria:gtdb_family=f__Pseudomonadaceae:gtdb_genus=g__Pseudomonas_E:gtdb_order=o__Pseudomonadales:gtdb_phylum=p__Proteobacteria:gtdb_species=s__Pseudomonas_E sp002000165:heptad=MCP-40H:species=d__Bacteria_p__Proteobacteria_c__Gammaproteobacteria_o__Pseudomonadales_f__Pseudomonadaceae_g__Pseudomonas_E_s__Pseudomonas_E sp002000165],RS_GCF_000282415.1_protein.faa_NZ_AKJI01000049.1_33@PF00015_full_PFAM.328.525:0.0146355[&&NHX:Type=GTDB:gtdb_class=c__Gammaproteobacteria:gtdb_domain=d__Bacteria:gtdb_family=f__Pseudomonadaceae:gtdb_genus=g__Pseudomonas_E:gtdb_order=o__Pseudomonadales:gtdb_phylum=p__Proteobacteria:gtdb_species=s__Pseudomonas_E sp000282415:heptad=MCP-40H:species=d__Bacteria_p__Proteobacteria_c__Gammaproteobacteria_o__Pseudomonadales_f__Pseudomonadaceae_g__Pseudomonas_E_s__Pseudomonas_E sp000282415])0.642:0.00118515[&&NHX:Sample_counter=:Type_counter=GTDB--2:capture_class_counter=:capture_domain_counter=:capture_family_counter=:capture_genus_counter=:capture_order_counter=:capture_phylum_counter=:capture_species_counter=:evoltype=D:gtdb_class_counter=c__Gammaproteobacteria--2:gtdb_domain_counter=d__Bacteria--2:gtdb_family_counter=f__Pseudomonadaceae--2:gtdb_genus_counter=g__Pseudomonas_E--2:gtdb_order_counter=o__Pseudomonadales--2:gtdb_phylum_counter=p__Proteobacteria--2:gtdb_species_counter=s__Pseudomonas_E sp000282415--1||s__Pseudomonas_E sp002000165--1:heptad_counter=MCP-40H--2:lbd_counter=:lca=d__Bacteria:lca_tree=g__Pseudomonas_E:name=N394739:ref_name_counter=])0.781:0.00316164[&&NHX:Sample_counter=:Type_counter=GTDB--4:capture_class_counter=:capture_domain_counter=:capture_family_counter=:capture_genus_counter=:capture_order_counter=:capture_phylum_counter=:capture_species_counter=:evoltype=D:gtdb_class_counter=c__Gammaproteobacteria--4:gtdb_domain_counter=d__Bacteria--4:gtdb_family_counter=f__Pseudomonadaceae--4:gtdb_genus_counter=g__Pseudomonas_E--4:gtdb_order_counter=o__Pseudomonadales--4:gtdb_phylum_counter=p__Proteobacteria--4:gtdb_species_counter=s__Pseudomonas_E fluorescens_B--1||s__Pseudomonas_E fluorescens_BW--1||s__Pseudomonas_E sp000282415--1||s__Pseudomonas_E sp002000165--1:heptad_counter=MCP-40H--4:lbd_counter=:lca=d__Bacteria:lca_tree=g__Pseudomonas_E:name=N394740:ref_name_counter=])0.151:0.00395165[&&NHX:Sample_counter=:Type_counter=GTDB--15:capture_class_counter=:capture_domain_counter=:capture_family_counter=:capture_genus_counter=:capture_order_counter=:capture_phylum_counter=:capture_species_counter=:evoltype=D:gtdb_class_counter=c__Gammaproteobacteria--15:gtdb_domain_counter=d__Bacteria--15:gtdb_family_counter=f__Pseudomonadaceae--15:gtdb_genus_counter=g__Pseudomonas_E--15:gtdb_order_counter=o__Pseudomonadales--15:gtdb_phylum_counter=p__Proteobacteria--15:gtdb_species_counter=s__Pseudomonas_E fluorescens_A--1||s__Pseudomonas_E fluorescens_B--1||s__Pseudomonas_E fluorescens_BN--1||s__Pseudomonas_E fluorescens_BU--1||s__Pseudomonas_E fluorescens_BW--1||s__Pseudomonas_E mohnii--1||s__Pseudomonas_E moorei--1||s__Pseudomonas_E putida_S--1||s__Pseudomonas_E sp000282415--1||s__Pseudomonas_E sp001984065--1||s__Pseudomonas_E sp002000165--1||s__Pseudomonas_E sp013359595--1||s__Pseudomonas_E sp013359695--1||s__Pseudomonas_E sp019200975--1||s__Pseudomonas_E sp900187565--1:heptad_counter=MCP-40H--15:lbd_counter=:lca=d__Bacteria:lca_tree=g__Pseudomonas_E:name=N394741:ref_name_counter=],RS_GCF_902498065.1_protein.faa_NZ_CABVIR010000008.1_58@PF00015_full_PFAM.328.525:5e-09[&&NHX:Type=GTDB:gtdb_class=c__Gammaproteobacteria:gtdb_domain=d__Bacteria:gtdb_family=f__Pseudomonadaceae:gtdb_genus=g__Pseudomonas_E:gtdb_order=o__Pseudomonadales:gtdb_phylum=p__Proteobacteria:gtdb_species=s__Pseudomonas_E fluorescens_BJ:heptad=MCP-40H:species=d__Bacteria_p__Proteobacteria_c__Gammaproteobacteria_o__Pseudomonadales_f__Pseudomonadaceae_g__Pseudomonas_E_s__Pseudomonas_E fluorescens_BJ])0.914:0.00798411[&&NHX:Sample_counter=:Type_counter=GTDB--16:capture_class_counter=:capture_domain_counter=:capture_family_counter=:capture_genus_counter=:capture_order_counter=:capture_phylum_counter=:capture_species_counter=:evoltype=D:gtdb_class_counter=c__Gammaproteobacteria--16:gtdb_domain_counter=d__Bacteria--16:gtdb_family_counter=f__Pseudomonadaceae--16:gtdb_genus_counter=g__Pseudomonas_E--16:gtdb_order_counter=o__Pseudomonadales--16:gtdb_phylum_counter=p__Proteobacteria--16:gtdb_species_counter=s__Pseudomonas_E fluorescens_A--1||s__Pseudomonas_E fluorescens_B--1||s__Pseudomonas_E fluorescens_BJ--1||s__Pseudomonas_E fluorescens_BN--1||s__Pseudomonas_E fluorescens_BU--1||s__Pseudomonas_E fluorescens_BW--1||s__Pseudomonas_E mohnii--1||s__Pseudomonas_E moorei--1||s__Pseudomonas_E putida_S--1||s__Pseudomonas_E sp000282415--1||s__Pseudomonas_E sp001984065--1||s__Pseudomonas_E sp002000165--1||s__Pseudomonas_E sp013359595--1||s__Pseudomonas_E sp013359695--1||s__Pseudomonas_E sp019200975--1||s__Pseudomonas_E sp900187565--1:heptad_counter=MCP-40H--16:lbd_counter=:lca=d__Bacteria:lca_tree=g__Pseudomonas_E:name=N394743:ref_name_counter=])0:5e-09[&&NHX:Sample_counter=:Type_counter=GTDB--29:capture_class_counter=:capture_domain_counter=:capture_family_counter=:capture_genus_counter=:capture_order_counter=:capture_phylum_counter=:capture_species_counter=:evoltype=D:gtdb_class_counter=c__Gammaproteobacteria--29:gtdb_domain_counter=d__Bacteria--29:gtdb_family_counter=f__Pseudomonadaceae--29:gtdb_genus_counter=g__Pseudomonas_E--29:gtdb_order_counter=o__Pseudomonadales--29:gtdb_phylum_counter=p__Proteobacteria--29:gtdb_species_counter=s__Pseudomonas_E allokribbensis--1||s__Pseudomonas_E fluorescens_A--1||s__Pseudomonas_E fluorescens_B--1||s__Pseudomonas_E fluorescens_BF--1||s__Pseudomonas_E fluorescens_BJ--1||s__Pseudomonas_E fluorescens_BN--1||s__Pseudomonas_E fluorescens_BT--1||s__Pseudomonas_E fluorescens_BU--1||s__Pseudomonas_E fluorescens_BW--1||s__Pseudomonas_E glycinae--1||s__Pseudomonas_E gozinkensis--1||s__Pseudomonas_E kribbensis--1||s__Pseudomonas_E mohnii--1||s__Pseudomonas_E moorei--1||s__Pseudomonas_E putida_S--1||s__Pseudomonas_E sp000282415--1||s__Pseudomonas_E sp001655595--1||s__Pseudomonas_E sp001984065--1||s__Pseudomonas_E sp002000165--1||s__Pseudomonas_E sp002112385--1||s__Pseudomonas_E sp002112885--1||s__Pseudomonas_E sp002113045--1||s__Pseudomonas_E sp002113125--1||s__Pseudomonas_E sp002113595--1||s__Pseudomonas_E sp013359595--1||s__Pseudomonas_E sp013359695--1||s__Pseudomonas_E sp019145475--1||s__Pseudomonas_E sp019200975--1||s__Pseudomonas_E sp900187565--1:heptad_counter=MCP-40H--29:lbd_counter=:lca=d__Bacteria:lca_tree=g__Pseudomonas_E:name=N394744:ref_name_counter=])0:5e-09[&&NHX:Sample_counter=:Type_counter=GTDB--30:capture_class_counter=:capture_domain_counter=:capture_family_counter=:capture_genus_counter=:capture_order_counter=:capture_phylum_counter=:capture_species_counter=:evoltype=D:gtdb_class_counter=c__Gammaproteobacteria--30:gtdb_domain_counter=d__Bacteria--30:gtdb_family_counter=f__Pseudomonadaceae--30:gtdb_genus_counter=g__Pseudomonas_E--30:gtdb_order_counter=o__Pseudomonadales--30:gtdb_phylum_counter=p__Proteobacteria--30:gtdb_species_counter=s__Pseudomonas_E allokribbensis--1||s__Pseudomonas_E fluorescens_A--1||s__Pseudomonas_E fluorescens_B--1||s__Pseudomonas_E fluorescens_BF--1||s__Pseudomonas_E fluorescens_BJ--1||s__Pseudomonas_E fluorescens_BN--1||s__Pseudomonas_E fluorescens_BT--1||s__Pseudomonas_E fluorescens_BU--1||s__Pseudomonas_E fluorescens_BW--1||s__Pseudomonas_E glycinae--1||s__Pseudomonas_E gozinkensis--1||s__Pseudomonas_E kribbensis--1||s__Pseudomonas_E mohnii--1||s__Pseudomonas_E moorei--1||s__Pseudomonas_E putida_S--1||s__Pseudomonas_E sp000282415--1||s__Pseudomonas_E sp001655595--1||s__Pseudomonas_E sp001984065--1||s__Pseudomonas_E sp002000165--1||s__Pseudomonas_E sp002112385--1||s__Pseudomonas_E sp002112885--1||s__Pseudomonas_E sp002113045--1||s__Pseudomonas_E sp002113125--1||s__Pseudomonas_E sp002113595--1||s__Pseudomonas_E sp009761815--1||s__Pseudomonas_E sp013359595--1||s__Pseudomonas_E sp013359695--1||s__Pseudomonas_E sp019145475--1||s__Pseudomonas_E sp019200975--1||s__Pseudomonas_E sp900187565--1:heptad_counter=MCP-40H--30:lbd_counter=:lca=d__Bacteria:lca_tree=g__Pseudomonas_E:name=N394745:ref_name_counter=],RS_GCF_003732225.1_protein.faa_NZ_MOBJ01000002.1_248@PF00015_full_PFAM.338.524:0.0195584[&&NHX:Type=GTDB:gtdb_class=c__Gammaproteobacteria:gtdb_domain=d__Bacteria:gtdb_family=f__Pseudomonadaceae:gtdb_genus=g__Pseudomonas_E:gtdb_order=o__Pseudomonadales:gtdb_phylum=p__Proteobacteria:gtdb_species=s__Pseudomonas_E brassicacearum_E:heptad=MCP-40H:species=d__Bacteria_p__Proteobacteria_c__Gammaproteobacteria_o__Pseudomonadales_f__Pseudomonadaceae_g__Pseudomonas_E_s__Pseudomonas_E brassicacearum_E])0.841:0.00394248[&&NHX:Sample_counter=:Type_counter=GTDB--31:capture_class_counter=:capture_domain_counter=:capture_family_counter=:capture_genus_counter=:capture_order_counter=:capture_phylum_counter=:capture_species_counter=:evoltype=D:gtdb_class_counter=c__Gammaproteobacteria--31:gtdb_domain_counter=d__Bacteria--31:gtdb_family_counter=f__Pseudomonadaceae--31:gtdb_genus_counter=g__Pseudomonas_E--31:gtdb_order_counter=o__Pseudomonadales--31:gtdb_phylum_counter=p__Proteobacteria--31:gtdb_species_counter=s__Pseudomonas_E allokribbensis--1||s__Pseudomonas_E brassicacearum_E--1||s__Pseudomonas_E fluorescens_A--1||s__Pseudomonas_E fluorescens_B--1||s__Pseudomonas_E fluorescens_BF--1||s__Pseudomonas_E fluorescens_BJ--1||s__Pseudomonas_E fluorescens_BN--1||s__Pseudomonas_E fluorescens_BT--1||s__Pseudomonas_E fluorescens_BU--1||s__Pseudomonas_E fluorescens_BW--1||s__Pseudomonas_E glycinae--1||s__Pseudomonas_E gozinkensis--1||s__Pseudomonas_E kribbensis--1||s__Pseudomonas_E mohnii--1||s__Pseudomonas_E moorei--1||s__Pseudomonas_E putida_S--1||s__Pseudomonas_E sp000282415--1||s__Pseudomonas_E sp001655595--1||s__Pseudomonas_E sp001984065--1||s__Pseudomonas_E sp002000165--1||s__Pseudomonas_E sp002112385--1||s__Pseudomonas_E sp002112885--1||s__Pseudomonas_E sp002113045--1||s__Pseudomonas_E sp002113125--1||s__Pseudomonas_E sp002113595--1||s__Pseudomonas_E sp009761815--1||s__Pseudomonas_E sp013359595--1||s__Pseudomonas_E sp013359695--1||s__Pseudomonas_E sp019145475--1||s__Pseudomonas_E sp019200975--1||s__Pseudomonas_E sp900187565--1:heptad_counter=MCP-40H--31:lbd_counter=:lca=d__Bacteria:lca_tree=g__Pseudomonas_E:name=N394747:ref_name_counter=])0:5e-09[&&NHX:Sample_counter=:Type_counter=GTDB--33:capture_class_counter=:capture_domain_counter=:capture_family_counter=:capture_genus_counter=:capture_order_counter=:capture_phylum_counter=:capture_species_counter=:evoltype=D:gtdb_class_counter=c__Gammaproteobacteria--33:gtdb_domain_counter=d__Bacteria--33:gtdb_family_counter=f__Pseudomonadaceae--33:gtdb_genus_counter=g__Pseudomonas_E--33:gtdb_order_counter=o__Pseudomonadales--33:gtdb_phylum_counter=p__Proteobacteria--33:gtdb_species_counter=s__Pseudomonas_E allokribbensis--1||s__Pseudomonas_E brassicacearum_E--1||s__Pseudomonas_E fluorescens_A--1||s__Pseudomonas_E fluorescens_B--1||s__Pseudomonas_E fluorescens_BF--1||s__Pseudomonas_E fluorescens_BJ--1||s__Pseudomonas_E fluorescens_BN--1||s__Pseudomonas_E fluorescens_BT--1||s__Pseudomonas_E fluorescens_BU--1||s__Pseudomonas_E fluorescens_BW--1||s__Pseudomonas_E glycinae--1||s__Pseudomonas_E gozinkensis--1||s__Pseudomonas_E kribbensis--1||s__Pseudomonas_E mohnii--1||s__Pseudomonas_E moorei--1||s__Pseudomonas_E putida_S--1||s__Pseudomonas_E sp000282415--1||s__Pseudomonas_E sp001655595--1||s__Pseudomonas_E sp001984065--1||s__Pseudomonas_E sp002000165--1||s__Pseudomonas_E sp002112385--1||s__Pseudomonas_E sp002112885--1||s__Pseudomonas_E sp002113045--1||s__Pseudomonas_E sp002113125--1||s__Pseudomonas_E sp002113595--1||s__Pseudomonas_E sp009761815--1||s__Pseudomonas_E sp009764645--1||s__Pseudomonas_E sp013359595--1||s__Pseudomonas_E sp013359695--1||s__Pseudomonas_E sp014851765--1||s__Pseudomonas_E sp019145475--1||s__Pseudomonas_E sp019200975--1||s__Pseudomonas_E sp900187565--1:heptad_counter=MCP-40H--33:lbd_counter=:lca=d__Bacteria:lca_tree=g__Pseudomonas_E:name=N394748:ref_name_counter=],RS_GCF_016651105.1_protein.faa_NZ_JAEKEL010000001.1_52@PF00015_full_PFAM.328.525:0.00355844[&&NHX:Type=GTDB:gtdb_class=c__Gammaproteobacteria:gtdb_domain=d__Bacteria:gtdb_family=f__Pseudomonadaceae:gtdb_genus=g__Pseudomonas_E:gtdb_order=o__Pseudomonadales:gtdb_phylum=p__Proteobacteria:gtdb_species=s__Pseudomonas_E sp016651105:heptad=MCP-40H:species=d__Bacteria_p__Proteobacteria_c__Gammaproteobacteria_o__Pseudomonadales_f__Pseudomonadaceae_g__Pseudomonas_E_s__Pseudomonas_E sp016651105])0:5e-09[&&NHX:Sample_counter=:Type_counter=GTDB--34:capture_class_counter=:capture_domain_counter=:capture_family_counter=:capture_genus_counter=:capture_order_counter=:capture_phylum_counter=:capture_species_counter=:evoltype=D:gtdb_class_counter=c__Gammaproteobacteria--34:gtdb_domain_counter=d__Bacteria--34:gtdb_family_counter=f__Pseudomonadaceae--34:gtdb_genus_counter=g__Pseudomonas_E--34:gtdb_order_counter=o__Pseudomonadales--34:gtdb_phylum_counter=p__Proteobacteria--34:gtdb_species_counter=s__Pseudomonas_E allokribbensis--1||s__Pseudomonas_E brassicacearum_E--1||s__Pseudomonas_E fluorescens_A--1||s__Pseudomonas_E fluorescens_B--1||s__Pseudomonas_E fluorescens_BF--1||s__Pseudomonas_E fluorescens_BJ--1||s__Pseudomonas_E fluorescens_BN--1||s__Pseudomonas_E fluorescens_BT--1||s__Pseudomonas_E fluorescens_BU--1||s__Pseudomonas_E fluorescens_BW--1||s__Pseudomonas_E glycinae--1||s__Pseudomonas_E gozinkensis--1||s__Pseudomonas_E kribbensis--1||s__Pseudomonas_E mohnii--1||s__Pseudomonas_E moorei--1||s__Pseudomonas_E putida_S--1||s__Pseudomonas_E sp000282415--1||s__Pseudomonas_E sp001655595--1||s__Pseudomonas_E sp001984065--1||s__Pseudomonas_E sp002000165--1||s__Pseudomonas_E sp002112385--1||s__Pseudomonas_E sp002112885--1||s__Pseudomonas_E sp002113045--1||s__Pseudomonas_E sp002113125--1||s__Pseudomonas_E sp002113595--1||s__Pseudomonas_E sp009761815--1||s__Pseudomonas_E sp009764645--1||s__Pseudomonas_E sp013359595--1||s__Pseudomonas_E sp013359695--1||s__Pseudomonas_E sp014851765--1||s__Pseudomonas_E sp016651105--1||s__Pseudomonas_E sp019145475--1||s__Pseudomonas_E sp019200975--1||s__Pseudomonas_E sp900187565--1:heptad_counter=MCP-40H--34:lbd_counter=:lca=d__Bacteria:lca_tree=g__Pseudomonas_E:name=N394750:ref_name_counter=],((RS_GCF_003732665.1_protein.faa_NZ_MOBP01000005.1_351@PF00015_full_PFAM.328.525:5e-09[&&NHX:Type=GTDB:gtdb_class=c__Gammaproteobacteria:gtdb_domain=d__Bacteria:gtdb_family=f__Pseudomonadaceae:gtdb_genus=g__Pseudomonas_E:gtdb_order=o__Pseudomonadales:gtdb_phylum=p__Proteobacteria:gtdb_species=s__Pseudomonas_E frederiksbergensis_G:heptad=MCP-40H:species=d__Bacteria_p__Proteobacteria_c__Gammaproteobacteria_o__Pseudomonadales_f__Pseudomonadaceae_g__Pseudomonas_E_s__Pseudomonas_E frederiksbergensis_G],(((RS_GCF_002814235.1_protein.faa_NZ_PHSU01000015.1_165@PF00015_full_PFAM.330.519:0.00692973[&&NHX:Type=GTDB:gtdb_class=c__Gammaproteobacteria:gtdb_domain=d__Bacteria:gtdb_family=f__Pseudomonadaceae:gtdb_genus=g__Pseudomonas_E:gtdb_order=o__Pseudomonadales:gtdb_phylum=p__Proteobacteria:gtdb_species=s__Pseudomonas_E sp002814235:heptad=MCP-40H:species=d__Bacteria_p__Proteobacteria_c__Gammaproteobacteria_o__Pseudomonadales_f__Pseudomonadaceae_g__Pseudomonas_E_s__Pseudomonas_E sp002814235],(((RS_GCF_904067045.1_protein.faa_NZ_CAJFDC010000007.1_113@PF00015_full_PFAM.331.522:0.00386353[&&NHX:Type=GTDB:gtdb_class=c__Gammaproteobacteria:gtdb_domain=d__Bacteria:gtdb_family=f__Pseudomonadaceae:gtdb_genus=g__Pseudomonas_E:gtdb_order=o__Pseudomonadales:gtdb_phylum=p__Proteobacteria:gtdb_species=s__Pseudomonas_E sp904067045:heptad=MCP-40H:species=d__Bacteria_p__Proteobacteria_c__Gammaproteobacteria_o__Pseudomonadales_f__Pseudomonadaceae_g__Pseudomonas_E_s__Pseudomonas_E sp904067045],RS_GCF_000820515.1_protein.faa_NZ_JXDG01000058.1_135@PF00015_full_PFAM.326.522:0.0113166[&&NHX:Type=GTDB:gtdb_class=c__Gammaproteobacteria:gtdb_domain=d__Bacteria:gtdb_family=f__Pseudomonadaceae:gtdb_genus=g__Pseudomonas_E:gtdb_order=o__Pseudomonadales:gtdb_phylum=p__Proteobacteria:gtdb_species=s__Pseudomonas_E batumici:heptad=MCP-40H:species=d__Bacteria_p__Proteobacteria_c__Gammaproteobacteria_o__Pseudomonadales_f__Pseudomonadaceae_g__Pseudomonas_E_s__Pseudomonas_E batumici])0.772:0.00375419[&&NHX:Sample_counter=:Type_counter=GTDB--2:capture_class_counter=:capture_domain_counter=:capture_family_counter=:capture_genus_counter=:capture_order_counter=:capture_phylum_counter=:capture_species_counter=:evoltype=D:gtdb_class_counter=c__Gammaproteobacteria--2:gtdb_domain_counter=d__Bacteria--2:gtdb_family_counter=f__Pseudomonadaceae--2:gtdb_genus_counter=g__Pseudomonas_E--2:gtdb_order_counter=o__Pseudomonadales--2:gtdb_phylum_counter=p__Proteobacteria--2:gtdb_species_counter=s__Pseudomonas_E batumici--1||s__Pseudomonas_E sp904067045--1:heptad_counter=MCP-40H--2:lbd_counter=:lca=d__Bacteria:lca_tree=g__Pseudomonas_E:name=N394755:ref_name_counter=],(RS_GCF_004011535.1_protein.faa_NZ_SAUP01000001.1_3868@PF00015_full_PFAM.329.523:0.00751677[&&NHX:Type=GTDB:gtdb_class=c__Gammaproteobacteria:gtdb_domain=d__Bacteria:gtdb_family=f__Pseudomonadaceae:gtdb_genus=g__Pseudomonas_E:gtdb_order=o__Pseudomonadales:gtdb_phylum=p__Proteobacteria:gtdb_species=s__Pseudomonas_E asplenii_A:heptad=MCP-40H:species=d__Bacteria_p__Proteobacteria_c__Gammaproteobacteria_o__Pseudomonadales_f__Pseudomonadaceae_g__Pseudomonas_E_s__Pseudomonas_E asplenii_A],RS_GCF_013386165.1_protein.faa_NZ_JACAOS010000016.1_452@PF00015_full_PFAM.331.521:5e-09[&&NHX:Type=GTDB:gtdb_class=c__Gammaproteobacteria:gtdb_domain=d__Bacteria:gtdb_family=f__Pseudomonadaceae:gtdb_genus=g__Pseudomonas_E:gtdb_order=o__Pseudomonadales:gtdb_phylum=p__Proteobacteria:gtdb_species=s__Pseudomonas_E gingeri_C:heptad=MCP-40H:species=d__Bacteria_p__Proteobacteria_c__Gammaproteobacteria_o__Pseudomonadales_f__Pseudomonadaceae_g__Pseudomonas_E_s__Pseudomonas_E gingeri_C])0.855:0.0037698[&&NHX:Sample_counter=:Type_counter=GTDB--2:capture_class_counter=:capture_domain_counter=:capture_family_counter=:capture_genus_counter=:capture_order_counter=:capture_phylum_counter=:capture_species_counter=:evoltype=D:gtdb_class_counter=c__Gammaproteobacteria--2:gtdb_domain_counter=d__Bacteria--2:gtdb_family_counter=f__Pseudomonadaceae--2:gtdb_genus_counter=g__Pseudomonas_E--2:gtdb_order_counter=o__Pseudomonadales--2:gtdb_phylum_counter=p__Proteobacteria--2:gtdb_species_counter=s__Pseudomonas_E asplenii_A--1||s__Pseudomonas_E gingeri_C--1:heptad_counter=MCP-40H--2:lbd_counter=:lca=d__Bacteria:lca_tree=g__Pseudomonas_E:name=N394758:ref_name_counter=])0:5e-09[&&NHX:Sample_counter=:Type_counter=GTDB--4:capture_class_counter=:capture_domain_counter=:capture_family_counter=:capture_genus_counter=:capture_order_counter=:capture_phylum_counter=:capture_species_counter=:evoltype=D:gtdb_class_counter=c__Gammaproteobacteria--4:gtdb_domain_counter=d__Bacteria--4:gtdb_family_counter=f__Pseudomonadaceae--4:gtdb_genus_counter=g__Pseudomonas_E--4:gtdb_order_counter=o__Pseudomonadales--4:gtdb_phylum_counter=p__Proteobacteria--4:gtdb_species_counter=s__Pseudomonas_E asplenii_A--1||s__Pseudomonas_E batumici--1||s__Pseudomonas_E gingeri_C--1||s__Pseudomonas_E sp904067045--1:heptad_counter=MCP-40H--4:lbd_counter=:lca=d__Bacteria:lca_tree=g__Pseudomonas_E:name=N394759:ref_name_counter=],RS_GCF_013385425.1_protein.faa_NZ_JACAQA010000004.1_309@PF00015_full_PFAM.330.521:0.00769818[&&NHX:Type=GTDB:gtdb_class=c__Gammaproteobacteria:gtdb_domain=d__Bacteria:gtdb_family=f__Pseudomonadaceae:gtdb_genus=g__Pseudomonas_E:gtdb_order=o__Pseudomonadales:gtdb_phylum=p__Proteobacteria:gtdb_species=s__Pseudomonas_E gingeri_D:heptad=MCP-40H:species=d__Bacteria_p__Proteobacteria_c__Gammaproteobacteria_o__Pseudomonadales_f__Pseudomonadaceae_g__Pseudomonas_E_s__Pseudomonas_E gingeri_D])0.782:0.00531767[&&NHX:Sample_counter=:Type_counter=GTDB--5:capture_class_counter=:capture_domain_counter=:capture_family_counter=:capture_genus_counter=:capture_order_counter=:capture_phylum_counter=:capture_species_counter=:evoltype=D:gtdb_class_counter=c__Gammaproteobacteria--5:gtdb_domain_counter=d__Bacteria--5:gtdb_family_counter=f__Pseudomonadaceae--5:gtdb_genus_counter=g__Pseudomonas_E--5:gtdb_order_counter=o__Pseudomonadales--5:gtdb_phylum_counter=p__Proteobacteria--5:gtdb_species_counter=s__Pseudomonas_E asplenii_A--1||s__Pseudomonas_E batumici--1||s__Pseudomonas_E gingeri_C--1||s__Pseudomonas_E gingeri_D--1||s__Pseudomonas_E sp904067045--1:heptad_counter=MCP-40H--5:lbd_counter=:lca=d__Bacteria:lca_tree=g__Pseudomonas_E:name=N394761:ref_name_counter=])0.999:0.0660329[&&NHX:Sample_counter=:Type_counter=GTDB--6:capture_class_counter=:capture_domain_counter=:capture_family_counter=:capture_genus_counter=:capture_order_counter=:capture_phylum_counter=:capture_species_counter=:evoltype=D:gtdb_class_counter=c__Gammaproteobacteria--6:gtdb_domain_counter=d__Bacteria--6:gtdb_family_counter=f__Pseudomonadaceae--6:gtdb_genus_counter=g__Pseudomonas_E--6:gtdb_order_counter=o__Pseudomonadales--6:gtdb_phylum_counter=p__Proteobacteria--6:gtdb_species_counter=s__Pseudomonas_E asplenii_A--1||s__Pseudomonas_E batumici--1||s__Pseudomonas_E gingeri_C--1||s__Pseudomonas_E gingeri_D--1||s__Pseudomonas_E sp002814235--1||s__Pseudomonas_E sp904067045--1:heptad_counter=MCP-40H--6:lbd_counter=:lca=d__Bacteria:lca_tree=g__Pseudomonas_E:name=N394762:ref_name_counter=],(RS_GCF_003731765.1_protein.faa_NZ_MOAL01000006.1_467@PF00015_full_PFAM.330.528:0.0539318[&&NHX:Type=GTDB:gtdb_class=c__Gammaproteobacteria:gtdb_domain=d__Bacteria:gtdb_family=f__Pseudomonadaceae:gtdb_genus=g__Pseudomonas_E:gtdb_order=o__Pseudomonadales:gtdb_phylum=p__Proteobacteria:gtdb_species=s__Pseudomonas_E chlororaphis_G:heptad=MCP-40H:species=d__Bacteria_p__Proteobacteria_c__Gammaproteobacteria_o__Pseudomonadales_f__Pseudomonadaceae_g__Pseudomonas_E_s__Pseudomonas_E chlororaphis_G],((RS_GCF_013385635.1_protein.faa_NZ_JACAPR010000012.1_326@PF00015_full_PFAM.328.518:5e-09[&&NHX:Type=GTDB:gtdb_class=c__Gammaproteobacteria:gtdb_domain=d__Bacteria:gtdb_family=f__Pseudomonadaceae:gtdb_genus=g__Pseudomonas_E:gtdb_order=o__Pseudomonadales:gtdb_phylum=p__Proteobacteria:gtdb_species=s__Pseudomonas_E gingeri_A:heptad=MCP-40H:species=d__Bacteria_p__Proteobacteria_c__Gammaproteobacteria_o__Pseudomonadales_f__Pseudomonadaceae_g__Pseudomonas_E_s__Pseudomonas_E gingeri_A],RS_GCF_013386115.1_protein.faa_NZ_JACAOR010000005.1_434@PF00015_full_PFAM.324.523:0.015289[&&NHX:Type=GTDB:gtdb_class=c__Gammaproteobacteria:gtdb_domain=d__Bacteria:gtdb_family=f__Pseudomonadaceae:gtdb_genus=g__Pseudomonas_E:gtdb_order=o__Pseudomonadales:gtdb_phylum=p__Proteobacteria:gtdb_species=s__Pseudomonas_E gingeri_B:heptad=MCP-40H:species=d__Bacteria_p__Proteobacteria_c__Gammaproteobacteria_o__Pseudomonadales_f__Pseudomonadaceae_g__Pseudomonas_E_s__Pseudomonas_E gingeri_B])0.862:0.0193803[&&NHX:Sample_counter=:Type_counter=GTDB--2:capture_class_counter=:capture_domain_counter=:capture_family_counter=:capture_genus_counter=:capture_order_counter=:capture_phylum_counter=:capture_species_counter=:evoltype=D:gtdb_class_counter=c__Gammaproteobacteria--2:gtdb_domain_counter=d__Bacteria--2:gtdb_family_counter=f__Pseudomonadaceae--2:gtdb_genus_counter=g__Pseudomonas_E--2:gtdb_order_counter=o__Pseudomonadales--2:gtdb_phylum_counter=p__Proteobacteria--2:gtdb_species_counter=s__Pseudomonas_E gingeri_A--1||s__Pseudomonas_E gingeri_B--1:heptad_counter=MCP-40H--2:lbd_counter=:lca=d__Bacteria:lca_tree=g__Pseudomonas_E:name=N394766:ref_name_counter=],(RS_GCF_900105475.1_protein.faa_NZ_LT629777.1_388@PF00015_full_PFAM.329.524:0.0108943[&&NHX:Type=GTDB:gtdb_class=c__Gammaproteobacteria:gtdb_domain=d__Bacteria:gtdb_family=f__Pseudomonadaceae:gtdb_genus=g__Pseudomonas_E:gtdb_order=o__Pseudomonadales:gtdb_phylum=p__Proteobacteria:gtdb_species=s__Pseudomonas_E asplenii:heptad=MCP-40H:species=d__Bacteria_p__Proteobacteria_c__Gammaproteobacteria_o__Pseudomonadales_f__Pseudomonadaceae_g__Pseudomonas_E_s__Pseudomonas_E asplenii],(RS_GCF_014268755.2_protein.faa_NZ_CP077093.1_1195@PF00015_full_PFAM.331.522:5e-09[&&NHX:Type=GTDB:gtdb_class=c__Gammaproteobacteria:gtdb_domain=d__Bacteria:gtdb_family=f__Pseudomonadaceae:gtdb_genus=g__Pseudomonas_E:gtdb_order=o__Pseudomonadales:gtdb_phylum=p__Proteobacteria:gtdb_species=s__Pseudomonas_E sp014268755:heptad=MCP-40H:species=d__Bacteria_p__Proteobacteria_c__Gammaproteobacteria_o__Pseudomonadales_f__Pseudomonadaceae_g__Pseudomonas_E_s__Pseudomonas_E sp014268755],(RS_GCF_001293465.1_protein.faa_NZ_JSYZ01000002.1_343@PF00015_full_PFAM.330.525:5e-09[&&NHX:Type=GTDB:gtdb_class=c__Gammaproteobacteria:gtdb_domain=d__Bacteria:gtdb_family=f__Pseudomonadaceae:gtdb_genus=g__Pseudomonas_E:gtdb_order=o__Pseudomonadales:gtdb_phylum=p__Proteobacteria:gtdb_species=s__Pseudomonas_E fuscovaginae_B:heptad=MCP-40H:species=d__Bacteria_p__Proteobacteria_c__Gammaproteobacteria_o__Pseudomonadales_f__Pseudomonadaceae_g__Pseudomonas_E_s__Pseudomonas_E fuscovaginae_B],RS_GCF_000364705.1_protein.faa_NZ_AQOH01000202.1_14@PF00015_full_PFAM.328.522:0.00750599[&&NHX:Type=GTDB:gtdb_class=c__Gammaproteobacteria:gtdb_domain=d__Bacteria:gtdb_family=f__Pseudomonadaceae:gtdb_genus=g__Pseudomonas_E:gtdb_order=o__Pseudomonadales:gtdb_phylum=p__Proteobacteria:gtdb_species=s__Pseudomonas_E fuscovaginae_A:heptad=MCP-40H:species=d__Bacteria_p__Proteobacteria_c__Gammaproteobacteria_o__Pseudomonadales_f__Pseudomonadaceae_g__Pseudomonas_E_s__Pseudomonas_E fuscovaginae_A])0.947:0.00737318[&&NHX:Sample_counter=:Type_counter=GTDB--2:capture_class_counter=:capture_domain_counter=:capture_family_counter=:capture_genus_counter=:capture_order_counter=:capture_phylum_counter=:capture_species_counter=:evoltype=D:gtdb_class_counter=c__Gammaproteobacteria--2:gtdb_domain_counter=d__Bacteria--2:gtdb_family_counter=f__Pseudomonadaceae--2:gtdb_genus_counter=g__Pseudomonas_E--2:gtdb_order_counter=o__Pseudomonadales--2:gtdb_phylum_counter=p__Proteobacteria--2:gtdb_species_counter=s__Pseudomonas_E fuscovaginae_A--1||s__Pseudomonas_E fuscovaginae_B--1:heptad_counter=MCP-40H--2:lbd_counter=:lca=d__Bacteria:lca_tree=g__Pseudomonas_E:name=N394771:ref_name_counter=])0.845:0.00783074[&&NHX:Sample_counter=:Type_counter=GTDB--3:capture_class_counter=:capture_domain_counter=:capture_family_counter=:capture_genus_counter=:capture_order_counter=:capture_phylum_counter=:capture_species_counter=:evoltype=D:gtdb_class_counter=c__Gammaproteobacteria--3:gtdb_domain_counter=d__Bacteria--3:gtdb_family_counter=f__Pseudomonadaceae--3:gtdb_genus_counter=g__Pseudomonas_E--3:gtdb_order_counter=o__Pseudomonadales--3:gtdb_phylum_counter=p__Proteobacteria--3:gtdb_species_counter=s__Pseudomonas_E fuscovaginae_A--1||s__Pseudomonas_E fuscovaginae_B--1||s__Pseudomonas_E sp014268755--1:heptad_counter=MCP-40H--3:lbd_counter=:lca=d__Bacteria:lca_tree=g__Pseudomonas_E:name=N394772:ref_name_counter=])0.957:0.0230736[&&NHX:Sample_counter=:Type_counter=GTDB--4:capture_class_counter=:capture_domain_counter=:capture_family_counter=:capture_genus_counter=:capture_order_counter=:capture_phylum_counter=:capture_species_counter=:evoltype=D:gtdb_class_counter=c__Gammaproteobacteria--4:gtdb_domain_counter=d__Bacteria--4:gtdb_family_counter=f__Pseudomonadaceae--4:gtdb_genus_counter=g__Pseudomonas_E--4:gtdb_order_counter=o__Pseudomonadales--4:gtdb_phylum_counter=p__Proteobacteria--4:gtdb_species_counter=s__Pseudomonas_E asplenii--1||s__Pseudomonas_E fuscovaginae_A--1||s__Pseudomonas_E fuscovaginae_B--1||s__Pseudomonas_E sp014268755--1:heptad_counter=MCP-40H--4:lbd_counter=:lca=d__Bacteria:lca_tree=g__Pseudomonas_E:name=N394773:ref_name_counter=])0.969:0.0301081[&&NHX:Sample_counter=:Type_counter=GTDB--6:capture_class_counter=:capture_domain_counter=:capture_family_counter=:capture_genus_counter=:capture_order_counter=:capture_phylum_counter=:capture_species_counter=:evoltype=D:gtdb_class_counter=c__Gammaproteobacteria--6:gtdb_domain_counter=d__Bacteria--6:gtdb_family_counter=f__Pseudomonadaceae--6:gtdb_genus_counter=g__Pseudomonas_E--6:gtdb_order_counter=o__Pseudomonadales--6:gtdb_phylum_counter=p__Proteobacteria--6:gtdb_species_counter=s__Pseudomonas_E asplenii--1||s__Pseudomonas_E fuscovaginae_A--1||s__Pseudomonas_E fuscovaginae_B--1||s__Pseudomonas_E gingeri_A--1||s__Pseudomonas_E gingeri_B--1||s__Pseudomonas_E sp014268755--1:heptad_counter=MCP-40H--6:lbd_counter=:lca=d__Bacteria:lca_tree=g__Pseudomonas_E:name=N394774:ref_name_counter=])0.796:0.0118885[&&NHX:Sample_counter=:Type_counter=GTDB--7:capture_class_counter=:capture_domain_counter=:capture_family_counter=:capture_genus_counter=:capture_order_counter=:capture_phylum_counter=:capture_species_counter=:evoltype=D:gtdb_class_counter=c__Gammaproteobacteria--7:gtdb_domain_counter=d__Bacteria--7:gtdb_family_counter=f__Pseudomonadaceae--7:gtdb_genus_counter=g__Pseudomonas_E--7:gtdb_order_counter=o__Pseudomonadales--7:gtdb_phylum_counter=p__Proteobacteria--7:gtdb_species_counter=s__Pseudomonas_E asplenii--1||s__Pseudomonas_E chlororaphis_G--1||s__Pseudomonas_E fuscovaginae_A--1||s__Pseudomonas_E fuscovaginae_B--1||s__Pseudomonas_E gingeri_A--1||s__Pseudomonas_E gingeri_B--1||s__Pseudomonas_E sp014268755--1:heptad_counter=MCP-40H--7:lbd_counter=:lca=d__Bacteria:lca_tree=g__Pseudomonas_E:name=N394775:ref_name_counter=])0.885:0.0220364[&&NHX:Sample_counter=:Type_counter=GTDB--13:capture_class_counter=:capture_domain_counter=:capture_family_counter=:capture_genus_counter=:capture_order_counter=:capture_phylum_counter=:capture_species_counter=:evoltype=D:gtdb_class_counter=c__Gammaproteobacteria--13:gtdb_domain_counter=d__Bacteria--13:gtdb_family_counter=f__Pseudomonadaceae--13:gtdb_genus_counter=g__Pseudomonas_E--13:gtdb_order_counter=o__Pseudomonadales--13:gtdb_phylum_counter=p__Proteobacteria--13:gtdb_species_counter=s__Pseudomonas_E asplenii--1||s__Pseudomonas_E asplenii_A--1||s__Pseudomonas_E batumici--1||s__Pseudomonas_E chlororaphis_G--1||s__Pseudomonas_E fuscovaginae_A--1||s__Pseudomonas_E fuscovaginae_B--1||s__Pseudomonas_E gingeri_A--1||s__Pseudomonas_E gingeri_B--1||s__Pseudomonas_E gingeri_C--1||s__Pseudomonas_E gingeri_D--1||s__Pseudomonas_E sp002814235--1||s__Pseudomonas_E sp014268755--1||s__Pseudomonas_E sp904067045--1:heptad_counter=MCP-40H--13:lbd_counter=:lca=d__Bacteria:lca_tree=g__Pseudomonas_E:name=N394776:ref_name_counter=],(RS_GCF_001308855.1_protein.faa_NZ_LIRD01000004.1_54@PF00015_full_PFAM.328.525:0.00355471[&&NHX:Type=GTDB:gtdb_class=c__Gammaproteobacteria:gtdb_domain=d__Bacteria:gtdb_family=f__Pseudomonadaceae:gtdb_genus=g__Pseudomonas_E:gtdb_order=o__Pseudomonadales:gtdb_phylum=p__Proteobacteria:gtdb_species=s__Pseudomonas_E sp001308855:heptad=MCP-40H:species=d__Bacteria_p__Proteobacteria_c__Gammaproteobacteria_o__Pseudomonadales_f__Pseudomonadaceae_g__Pseudomonas_E_s__Pseudomonas_E sp001308855],(RS_GCF_003732705.1_protein.faa_NZ_MOBR01000004.1_52@PF00015_full_PFAM.328.525:0.00354524[&&NHX:Type=GTDB:gtdb_class=c__Gammaproteobacteria:gtdb_domain=d__Bacteria:gtdb_family=f__Pseudomonadaceae:gtdb_genus=g__Pseudomonas_E:gtdb_order=o__Pseudomonadales:gtdb_phylum=p__Proteobacteria:gtdb_species=s__Pseudomonas_E frederiksbergensis_F:heptad=MCP-40H:species=d__Bacteria_p__Proteobacteria_c__Gammaproteobacteria_o__Pseudomonadales_f__Pseudomonadaceae_g__Pseudomonas_E_s__Pseudomonas_E frederiksbergensis_F],(RS_GCF_008370045.1_protein.faa_NZ_VOBN01000016.1_78@PF00015_full_PFAM.327.524:5e-09[&&NHX:Type=GTDB:gtdb_class=c__Gammaproteobacteria:gtdb_domain=d__Bacteria:gtdb_family=f__Pseudomonadaceae:gtdb_genus=g__Pseudomonas_E:gtdb_order=o__Pseudomonadales:gtdb_phylum=p__Proteobacteria:gtdb_species=s__Pseudomonas_E sp008370045:heptad=MCP-40H:species=d__Bacteria_p__Proteobacteria_c__Gammaproteobacteria_o__Pseudomonadales_f__Pseudomonadaceae_g__Pseudomonas_E_s__Pseudomonas_E sp008370045],RS_GCF_018449725.1_protein.faa_NZ_JAAVVC010000016.1_97@PF00015_full_PFAM.329.525:0.00359666[&&NHX:Type=GTDB:gtdb_class=c__Gammaproteobacteria:gtdb_domain=d__Bacteria:gtdb_family=f__Pseudomonadaceae:gtdb_genus=g__Pseudomonas_E:gtdb_order=o__Pseudomonadales:gtdb_phylum=p__Proteobacteria:gtdb_species=s__Pseudomonas_E sp018449725:heptad=MCP-40H:species=d__Bacteria_p__Proteobacteria_c__Gammaproteobacteria_o__Pseudomonadales_f__Pseudomonadaceae_g__Pseudomonas_E_s__Pseudomonas_E sp018449725])0.908:0.00715997[&&NHX:Sample_counter=:Type_counter=GTDB--2:capture_class_counter=:capture_domain_counter=:capture_family_counter=:capture_genus_counter=:capture_order_counter=:capture_phylum_counter=:capture_species_counter=:evoltype=D:gtdb_class_counter=c__Gammaproteobacteria--2:gtdb_domain_counter=d__Bacteria--2:gtdb_family_counter=f__Pseudomonadaceae--2:gtdb_genus_counter=g__Pseudomonas_E--2:gtdb_order_counter=o__Pseudomonadales--2:gtdb_phylum_counter=p__Proteobacteria--2:gtdb_species_counter=s__Pseudomonas_E sp008370045--1||s__Pseudomonas_E sp018449725--1:heptad_counter=MCP-40H--2:lbd_counter=:lca=d__Bacteria:lca_tree=g__Pseudomonas_E:name=N394781:ref_name_counter=])0.787:0.00357291[&&NHX:Sample_counter=:Type_counter=GTDB--3:capture_class_counter=:capture_domain_counter=:capture_family_counter=:capture_genus_counter=:capture_order_counter=:capture_phylum_counter=:capture_species_counter=:evoltype=D:gtdb_class_counter=c__Gammaproteobacteria--3:gtdb_domain_counter=d__Bacteria--3:gtdb_family_counter=f__Pseudomonadaceae--3:gtdb_genus_counter=g__Pseudomonas_E--3:gtdb_order_counter=o__Pseudomonadales--3:gtdb_phylum_counter=p__Proteobacteria--3:gtdb_species_counter=s__Pseudomonas_E frederiksbergensis_F--1||s__Pseudomonas_E sp008370045--1||s__Pseudomonas_E sp018449725--1:heptad_counter=MCP-40H--3:lbd_counter=:lca=d__Bacteria:lca_tree=g__Pseudomonas_E:name=N394782:ref_name_counter=])0:5e-09[&&NHX:Sample_counter=:Type_counter=GTDB--4:capture_class_counter=:capture_domain_counter=:capture_family_counter=:capture_genus_counter=:capture_order_counter=:capture_phylum_counter=:capture_species_counter=:evoltype=D:gtdb_class_counter=c__Gammaproteobacteria--4:gtdb_domain_counter=d__Bacteria--4:gtdb_family_counter=f__Pseudomonadaceae--4:gtdb_genus_counter=g__Pseudomonas_E--4:gtdb_order_counter=o__Pseudomonadales--4:gtdb_phylum_counter=p__Proteobacteria--4:gtdb_species_counter=s__Pseudomonas_E frederiksbergensis_F--1||s__Pseudomonas_E sp001308855--1||s__Pseudomonas_E sp008370045--1||s__Pseudomonas_E sp018449725--1:heptad_counter=MCP-40H--4:lbd_counter=:lca=d__Bacteria:lca_tree=g__Pseudomonas_E:name=N394783:ref_name_counter=])0:5e-09[&&NHX:Sample_counter=:Type_counter=GTDB--17:capture_class_counter=:capture_domain_counter=:capture_family_counter=:capture_genus_counter=:capture_order_counter=:capture_phylum_counter=:capture_species_counter=:evoltype=D:gtdb_class_counter=c__Gammaproteobacteria--17:gtdb_domain_counter=d__Bacteria--17:gtdb_family_counter=f__Pseudomonadaceae--17:gtdb_genus_counter=g__Pseudomonas_E--17:gtdb_order_counter=o__Pseudomonadales--17:gtdb_phylum_counter=p__Proteobacteria--17:gtdb_species_counter=s__Pseudomonas_E asplenii--1||s__Pseudomonas_E asplenii_A--1||s__Pseudomonas_E batumici--1||s__Pseudomonas_E chlororaphis_G--1||s__Pseudomonas_E frederiksbergensis_F--1||s__Pseudomonas_E fuscovaginae_A--1||s__Pseudomonas_E fuscovaginae_B--1||s__Pseudomonas_E gingeri_A--1||s__Pseudomonas_E gingeri_B--1||s__Pseudomonas_E gingeri_C--1||s__Pseudomonas_E gingeri_D--1||s__Pseudomonas_E sp001308855--1||s__Pseudomonas_E sp002814235--1||s__Pseudomonas_E sp008370045--1||s__Pseudomonas_E sp014268755--1||s__Pseudomonas_E sp018449725--1||s__Pseudomonas_E sp904067045--1:heptad_counter=MCP-40H--17:lbd_counter=:lca=d__Bacteria:lca_tree=g__Pseudomonas_E:name=N394784:ref_name_counter=])0.481:5e-09[&&NHX:Sample_counter=:Type_counter=GTDB--18:capture_class_counter=:capture_domain_counter=:capture_family_counter=:capture_genus_counter=:capture_order_counter=:capture_phylum_counter=:capture_species_counter=:evoltype=D:gtdb_class_counter=c__Gammaproteobacteria--18:gtdb_domain_counter=d__Bacteria--18:gtdb_family_counter=f__Pseudomonadaceae--18:gtdb_genus_counter=g__Pseudomonas_E--18:gtdb_order_counter=o__Pseudomonadales--18:gtdb_phylum_counter=p__Proteobacteria--18:gtdb_species_counter=s__Pseudomonas_E asplenii--1||s__Pseudomonas_E asplenii_A--1||s__Pseudomonas_E batumici--1||s__Pseudomonas_E chlororaphis_G--1||s__Pseudomonas_E frederiksbergensis_F--1||s__Pseudomonas_E frederiksbergensis_G--1||s__Pseudomonas_E fuscovaginae_A--1||s__Pseudomonas_E fuscovaginae_B--1||s__Pseudomonas_E gingeri_A--1||s__Pseudomonas_E gingeri_B--1||s__Pseudomonas_E gingeri_C--1||s__Pseudomonas_E gingeri_D--1||s__Pseudomonas_E sp001308855--1||s__Pseudomonas_E sp002814235--1||s__Pseudomonas_E sp008370045--1||s__Pseudomonas_E sp014268755--1||s__Pseudomonas_E sp018449725--1||s__Pseudomonas_E sp904067045--1:heptad_counter=MCP-40H--18:lbd_counter=:lca=d__Bacteria:lca_tree=g__Pseudomonas_E:name=N394785:ref_name_counter=],RS_GCF_004364415.1_protein.faa_NZ_SOCV01000005.1_248@PF00015_full_PFAM.335.525:5e-09[&&NHX:Type=GTDB:gtdb_class=c__Gammaproteobacteria:gtdb_domain=d__Bacteria:gtdb_family=f__Pseudomonadaceae:gtdb_genus=g__Pseudomonas_E:gtdb_order=o__Pseudomonadales:gtdb_phylum=p__Proteobacteria:gtdb_species=s__Pseudomonas_E mandelii_D:heptad=MCP-40H:species=d__Bacteria_p__Proteobacteria_c__Gammaproteobacteria_o__Pseudomonadales_f__Pseudomonadaceae_g__Pseudomonas_E_s__Pseudomonas_E mandelii_D])0.849:0.00367877[&&NHX:Sample_counter=:Type_counter=GTDB--19:capture_class_counter=:capture_domain_counter=:capture_family_counter=:capture_genus_counter=:capture_order_counter=:capture_phylum_counter=:capture_species_counter=:evoltype=D:gtdb_class_counter=c__Gammaproteobacteria--19:gtdb_domain_counter=d__Bacteria--19:gtdb_family_counter=f__Pseudomonadaceae--19:gtdb_genus_counter=g__Pseudomonas_E--19:gtdb_order_counter=o__Pseudomonadales--19:gtdb_phylum_counter=p__Proteobacteria--19:gtdb_species_counter=s__Pseudomonas_E asplenii--1||s__Pseudomonas_E asplenii_A--1||s__Pseudomonas_E batumici--1||s__Pseudomonas_E chlororaphis_G--1||s__Pseudomonas_E frederiksbergensis_F--1||s__Pseudomonas_E frederiksbergensis_G--1||s__Pseudomonas_E fuscovaginae_A--1||s__Pseudomonas_E fuscovaginae_B--1||s__Pseudomonas_E gingeri_A--1||s__Pseudomonas_E gingeri_B--1||s__Pseudomonas_E gingeri_C--1||s__Pseudomonas_E gingeri_D--1||s__Pseudomonas_E mandelii_D--1||s__Pseudomonas_E sp001308855--1||s__Pseudomonas_E sp002814235--1||s__Pseudomonas_E sp008370045--1||s__Pseudomonas_E sp014268755--1||s__Pseudomonas_E sp018449725--1||s__Pseudomonas_E sp904067045--1:heptad_counter=MCP-40H--19:lbd_counter=:lca=d__Bacteria:lca_tree=g__Pseudomonas_E:name=N394787:ref_name_counter=])0.769:0.00350735[&&NHX:Sample_counter=:Type_counter=GTDB--53:capture_class_counter=:capture_domain_counter=:capture_family_counter=:capture_genus_counter=:capture_order_counter=:capture_phylum_counter=:capture_species_counter=:evoltype=D:gtdb_class_counter=c__Gammaproteobacteria--53:gtdb_domain_counter=d__Bacteria--53:gtdb_family_counter=f__Pseudomonadaceae--53:gtdb_genus_counter=g__Pseudomonas_E--53:gtdb_order_counter=o__Pseudomonadales--53:gtdb_phylum_counter=p__Proteobacteria--53:gtdb_species_counter=s__Pseudomonas_E allokribbensis--1||s__Pseudomonas_E asplenii--1||s__Pseudomonas_E asplenii_A--1||s__Pseudomonas_E batumici--1||s__Pseudomonas_E brassicacearum_E--1||s__Pseudomonas_E chlororaphis_G--1||s__Pseudomonas_E fluorescens_A--1||s__Pseudomonas_E fluorescens_B--1||s__Pseudomonas_E fluorescens_BF--1||s__Pseudomonas_E fluorescens_BJ--1||s__Pseudomonas_E fluorescens_BN--1||s__Pseudomonas_E fluorescens_BT--1||s__Pseudomonas_E fluorescens_BU--1||s__Pseudomonas_E fluorescens_BW--1||s__Pseudomonas_E frederiksbergensis_F--1||s__Pseudomonas_E frederiksbergensis_G--1||s__Pseudomonas_E fuscovaginae_A--1||s__Pseudomonas_E fuscovaginae_B--1||s__Pseudomonas_E gingeri_A--1||s__Pseudomonas_E gingeri_B--1||s__Pseudomonas_E gingeri_C--1||s__Pseudomonas_E gingeri_D--1||s__Pseudomonas_E glycinae--1||s__Pseudomonas_E gozinkensis--1||s__Pseudomonas_E kribbensis--1||s__Pseudomonas_E mandelii_D--1||s__Pseudomonas_E mohnii--1||s__Pseudomonas_E moorei--1||s__Pseudomonas_E putida_S--1||s__Pseudomonas_E sp000282415--1||s__Pseudomonas_E sp001308855--1||s__Pseudomonas_E sp001655595--1||s__Pseudomonas_E sp001984065--1||s__Pseudomonas_E sp002000165--1||s__Pseudomonas_E sp002112385--1||s__Pseudomonas_E sp002112885--1||s__Pseudomonas_E sp002113045--1||s__Pseudomonas_E sp002113125--1||s__Pseudomonas_E sp002113595--1||s__Pseudomonas_E sp002814235--1||s__Pseudomonas_E sp008370045--1||s__Pseudomonas_E sp009761815--1||s__Pseudomonas_E sp009764645--1||s__Pseudomonas_E sp013359595--1||s__Pseudomonas_E sp013359695--1||s__Pseudomonas_E sp014268755--1||s__Pseudomonas_E sp014851765--1||s__Pseudomonas_E sp016651105--1||s__Pseudomonas_E sp018449725--1||s__Pseudomonas_E sp019145475--1||s__Pseudomonas_E sp019200975--1||s__Pseudomonas_E sp900187565--1||s__Pseudomonas_E sp904067045--1:heptad_counter=MCP-40H--53:lbd_counter=:lca=d__Bacteria:lca_tree=g__Pseudomonas_E:name=N394788:ref_name_counter=],(((RS_GCF_900636825.1_protein.faa_NZ_LR134318.1_4472@PF00015_full_PFAM.327.526:0.00705444[&&NHX:Type=GTDB:gtdb_class=c__Gammaproteobacteria:gtdb_domain=d__Bacteria:gtdb_family=f__Pseudomonadaceae:gtdb_genus=g__Pseudomonas_E:gtdb_order=o__Pseudomonadales:gtdb_phylum=p__Proteobacteria:gtdb_species=s__Pseudomonas_E fluorescens_BG:heptad=MCP-40H:species=d__Bacteria_p__Proteobacteria_c__Gammaproteobacteria_o__Pseudomonadales_f__Pseudomonadaceae_g__Pseudomonas_E_s__Pseudomonas_E fluorescens_BG],((((26c054e5-d8ff-4e81-8c8c-b8cdb491a16d_1@MCPsignal.378.542:0.0043069[&&NHX:Sample=rhizpot1:Type=capture:besthit=99.4:bitscore=265.0:capture_class=c__Gammaproteobacteria:capture_domain=d__Bacteria:capture_family=f__Pseudomonadaceae:capture_genus=g__Pseudomonas_E:capture_order=o__Pseudomonadales:capture_phylum=p__Proteobacteria:capture_species=s__Pseudomonas_E moraviensis_A:evalue=4.53e-91:gapopen=0.0:heptad=MCP-40H:lbd=4HB_MCP_1:length=159.0:mismatch=1.0:qcovhsp=97.0:qend=164.0:qstart=6.0:ref_name=RS_GCF_900105805.1_protein.faa_NZ_LT629788.1_3501@PF00015_full_PFAM.328.526:scovhsp=80.3:send=159.0:sstart=1.0],RS_GCF_900105805.1_protein.faa_NZ_LT629788.1_3501@PF00015_full_PFAM.328.526:5e-09[&&NHX:Type=GTDB:gtdb_class=c__Gammaproteobacteria:gtdb_domain=d__Bacteria:gtdb_family=f__Pseudomonadaceae:gtdb_genus=g__Pseudomonas_E:gtdb_order=o__Pseudomonadales:gtdb_phylum=p__Proteobacteria:gtdb_species=s__Pseudomonas_E moraviensis_A:heptad=MCP-40H:species=d__Bacteria_p__Proteobacteria_c__Gammaproteobacteria_o__Pseudomonadales_f__Pseudomonadaceae_g__Pseudomonas_E_s__Pseudomonas_E moraviensis_A])0:5e-09[&&NHX:Sample_counter=rhizpot1--1:Type_counter=GTDB--1||capture--1:besthit_avg=99.4:besthit_max=99.4:besthit_min=99.4:besthit_std=0:besthit_sum=99.4:bitscore_avg=265.0:bitscore_max=265.0:bitscore_min=265.0:bitscore_std=0:bitscore_sum=265.0:capture_class_counter=c__Gammaproteobacteria--1:capture_domain_counter=d__Bacteria--1:capture_family_counter=f__Pseudomonadaceae--1:capture_genus_counter=g__Pseudomonas_E--1:capture_order_counter=o__Pseudomonadales--1:capture_phylum_counter=p__Proteobacteria--1:capture_species_counter=s__Pseudomonas_E moraviensis_A--1:evalue_avg=4.53e-91:evalue_max=4.53e-91:evalue_min=4.53e-91:evalue_std=0:evalue_sum=4.53e-91:gapopen_avg=0.0:gapopen_max=0.0:gapopen_min=0.0:gapopen_std=0:gapopen_sum=0.0:gtdb_class_counter=c__Gammaproteobacteria--1:gtdb_domain_counter=d__Bacteria--1:gtdb_family_counter=f__Pseudomonadaceae--1:gtdb_genus_counter=g__Pseudomonas_E--1:gtdb_order_counter=o__Pseudomonadales--1:gtdb_phylum_counter=p__Proteobacteria--1:gtdb_species_counter=s__Pseudomonas_E moraviensis_A--1:heptad_counter=MCP-40H--2:lbd_counter=4HB_MCP_1--1:lca_tree=s__Pseudomonas_E moraviensis_A:length_avg=159.0:length_max=159.0:length_min=159.0:length_std=0:length_sum=159.0:mismatch_avg=1.0:mismatch_max=1.0:mismatch_min=1.0:mismatch_std=0:mismatch_sum=1.0:name=N394792:qcovhsp_avg=97.0:qcovhsp_max=97.0:qcovhsp_min=97.0:qcovhsp_std=0:qcovhsp_sum=97.0:qend_avg=164.0:qend_max=164.0:qend_min=164.0:qend_std=0:qend_sum=164.0:qstart_avg=6.0:qstart_max=6.0:qstart_min=6.0:qstart_std=0:qstart_sum=6.0:ref_name_counter=RS_GCF_900105805.1_protein.faa_NZ_LT629788.1_3501@PF00015_full_PFAM.328.526--1:scovhsp_avg=80.3:scovhsp_max=80.3:scovhsp_min=80.3:scovhsp_std=0:scovhsp_sum=80.3:send_avg=159.0:send_max=159.0:send_min=159.0:send_std=0:send_sum=159.0:sstart_avg=1.0:sstart_max=1.0:sstart_min=1.0:sstart_std=0:sstart_sum=1.0],ba66ecc1-7fbb-48ea-9c6d-b8c9d297cd2d_2@MCPsignal.267.422:0.00501032[&&NHX:Sample=rhizpot1:Type=capture:besthit=99.4:bitscore=266.0:capture_class=c__Gammaproteobacteria:capture_domain=d__Bacteria:capture_family=f__Pseudomonadaceae:capture_genus=g__Pseudomonas_E:capture_order=o__Pseudomonadales:capture_phylum=p__Proteobacteria:capture_species=s__Pseudomonas_E moraviensis_A:evalue=7.75e-92:gapopen=0.0:heptad=MCP-40H:length=155.0:mismatch=1.0:qcovhsp=100.0:qend=155.0:qstart=1.0:ref_name=RS_GCF_900105805.1_protein.faa_NZ_LT629788.1_3501@PF00015_full_PFAM.328.526:scovhsp=78.3:send=178.0:sstart=24.0])0:5e-09[&&NHX:Sample_counter=rhizpot1--2:Type_counter=GTDB--1||capture--2:besthit_avg=99.4:besthit_max=99.4:besthit_min=99.4:besthit_std=0.0:besthit_sum=198.8:bitscore_avg=265.5:bitscore_max=266.0:bitscore_min=265.0:bitscore_std=0.7071067811865476:bitscore_sum=531.0:capture_class_counter=c__Gammaproteobacteria--2:capture_domain_counter=d__Bacteria--2:capture_family_counter=f__Pseudomonadaceae--2:capture_genus_counter=g__Pseudomonas_E--2:capture_order_counter=o__Pseudomonadales--2:capture_phylum_counter=p__Proteobacteria--2:capture_species_counter=s__Pseudomonas_E moraviensis_A--2:evalue_avg=2.6525e-91:evalue_max=4.53e-91:evalue_min=7.75e-92:evalue_std=2.6551859633554863e-91:evalue_sum=5.305e-91:gapopen_avg=0.0:gapopen_max=0.0:gapopen_min=0.0:gapopen_std=0.0:gapopen_sum=0.0:gtdb_class_counter=c__Gammaproteobacteria--1:gtdb_domain_counter=d__Bacteria--1:gtdb_family_counter=f__Pseudomonadaceae--1:gtdb_genus_counter=g__Pseudomonas_E--1:gtdb_order_counter=o__Pseudomonadales--1:gtdb_phylum_counter=p__Proteobacteria--1:gtdb_species_counter=s__Pseudomonas_E moraviensis_A--1:heptad_counter=MCP-40H--3:lbd_counter=4HB_MCP_1--1:lca_tree=s__Pseudomonas_E moraviensis_A:length_avg=157.0:length_max=159.0:length_min=155.0:length_std=2.8284271247461903:length_sum=314.0:mismatch_avg=1.0:mismatch_max=1.0:mismatch_min=1.0:mismatch_std=0.0:mismatch_sum=2.0:name=N394794:qcovhsp_avg=98.5:qcovhsp_max=100.0:qcovhsp_min=97.0:qcovhsp_std=2.1213203435596424:qcovhsp_sum=197.0:qend_avg=159.5:qend_max=164.0:qend_min=155.0:qend_std=6.363961030678928:qend_sum=319.0:qstart_avg=3.5:qstart_max=6.0:qstart_min=1.0:qstart_std=3.5355339059327378:qstart_sum=7.0:ref_name_counter=RS_GCF_900105805.1_protein.faa_NZ_LT629788.1_3501@PF00015_full_PFAM.328.526--2:scovhsp_avg=79.3:scovhsp_max=80.3:scovhsp_min=78.3:scovhsp_std=1.4142135623730951:scovhsp_sum=158.6:send_avg=168.5:send_max=178.0:send_min=159.0:send_std=13.435028842544403:send_sum=337.0:sstart_avg=12.5:sstart_max=24.0:sstart_min=1.0:sstart_std=16.263455967290593:sstart_sum=25.0],((79ca6766-7600-4694-b0de-03874022e0de_2@MCPsignal.111.235:0.012739[&&NHX:Sample=rhizpot1:Type=capture:besthit=99.2:bitscore=200.0:capture_class=c__Gammaproteobacteria:capture_domain=d__Bacteria:capture_family=f__Pseudomonadaceae:capture_genus=g__Pseudomonas_E:capture_order=o__Pseudomonadales:capture_phylum=p__Proteobacteria:capture_species=s__Pseudomonas_E moraviensis_A:evalue=3.33e-66:gapopen=0.0:heptad=MCP-40H:length=118.0:mismatch=1.0:qcovhsp=95.2:qend=123.0:qstart=6.0:ref_name=RS_GCF_900105805.1_protein.faa_NZ_LT629788.1_3501@PF00015_full_PFAM.328.526:scovhsp=59.6:send=118.0:sstart=1.0],(7502e16f-27d3-40e5-8432-130747f317ce_4@MCPsignal.72.255:0[&&NHX:Sample=rhizpot1:Type=capture:besthit=99.4:bitscore=299.0:capture_class=c__Gammaproteobacteria:capture_domain=d__Bacteria:capture_family=f__Pseudomonadaceae:capture_genus=g__Pseudomonas_E:capture_order=o__Pseudomonadales:capture_phylum=p__Proteobacteria:capture_species=s__Pseudomonas_E moraviensis_A:evalue=1.9e-104:gapopen=0.0:heptad=MCP-40H:length=178.0:mismatch=1.0:qcovhsp=97.3:qend=183.0:qstart=6.0:ref_name=RS_GCF_900105805.1_protein.faa_NZ_LT629788.1_3501@PF00015_full_PFAM.328.526:scovhsp=89.9:send=178.0:sstart=1.0],325e2e08-a677-4604-8821-8de7cbb7edbd_4@MCPsignal.41.224:0[&&NHX:Sample=rhizpot1:Type=capture:besthit=99.4:bitscore=299.0:capture_class=c__Gammaproteobacteria:capture_domain=d__Bacteria:capture_family=f__Pseudomonadaceae:capture_genus=g__Pseudomonas_E:capture_order=o__Pseudomonadales:capture_phylum=p__Proteobacteria:capture_species=s__Pseudomonas_E moraviensis_A:evalue=1.9e-104:gapopen=0.0:heptad=MCP-40H:length=178.0:mismatch=1.0:qcovhsp=97.3:qend=183.0:qstart=6.0:ref_name=RS_GCF_900105805.1_protein.faa_NZ_LT629788.1_3501@PF00015_full_PFAM.328.526:scovhsp=89.9:send=178.0:sstart=1.0]):5e-09[&&NHX:Sample_counter=rhizpot1--2:Type_counter=capture--2:besthit_avg=99.4:besthit_max=99.4:besthit_min=99.4:besthit_std=0.0:besthit_sum=198.8:bitscore_avg=299.0:bitscore_max=299.0:bitscore_min=299.0:bitscore_std=0.0:bitscore_sum=598.0:capture_class_counter=c__Gammaproteobacteria--2:capture_domain_counter=d__Bacteria--2:capture_family_counter=f__Pseudomonadaceae--2:capture_genus_counter=g__Pseudomonas_E--2:capture_order_counter=o__Pseudomonadales--2:capture_phylum_counter=p__Proteobacteria--2:capture_species_counter=s__Pseudomonas_E moraviensis_A--2:evalue_avg=1.9e-104:evalue_max=1.9e-104:evalue_min=1.9e-104:evalue_std=0.0:evalue_sum=3.8e-104:gapopen_avg=0.0:gapopen_max=0.0:gapopen_min=0.0:gapopen_std=0.0:gapopen_sum=0.0:gtdb_class_counter=:gtdb_domain_counter=:gtdb_family_counter=:gtdb_genus_counter=:gtdb_order_counter=:gtdb_phylum_counter=:gtdb_species_counter=:heptad_counter=MCP-40H--2:lbd_counter=:length_avg=178.0:length_max=178.0:length_min=178.0:length_std=0.0:length_sum=356.0:mismatch_avg=1.0:mismatch_max=1.0:mismatch_min=1.0:mismatch_std=0.0:mismatch_sum=2.0:name=N394798:qcovhsp_avg=97.3:qcovhsp_max=97.3:qcovhsp_min=97.3:qcovhsp_std=0.0:qcovhsp_sum=194.6:qend_avg=183.0:qend_max=183.0:qend_min=183.0:qend_std=0.0:qend_sum=366.0:qstart_avg=6.0:qstart_max=6.0:qstart_min=6.0:qstart_std=0.0:qstart_sum=12.0:ref_name_counter=RS_GCF_900105805.1_protein.faa_NZ_LT629788.1_3501@PF00015_full_PFAM.328.526--2:scovhsp_avg=89.9:scovhsp_max=89.9:scovhsp_min=89.9:scovhsp_std=0.0:scovhsp_sum=179.8:send_avg=178.0:send_max=178.0:send_min=178.0:send_std=0.0:send_sum=356.0:sstart_avg=1.0:sstart_max=1.0:sstart_min=1.0:sstart_std=0.0:sstart_sum=2.0])0:5e-09[&&NHX:Sample_counter=rhizpot1--3:Type_counter=capture--3:besthit_avg=99.33333333333333:besthit_max=99.4:besthit_min=99.2:besthit_std=0.11547005383792679:besthit_sum=298.0:bitscore_avg=266.0:bitscore_max=299.0:bitscore_min=200.0:bitscore_std=57.15767664977295:bitscore_sum=798.0:capture_class_counter=c__Gammaproteobacteria--3:capture_domain_counter=d__Bacteria--3:capture_family_counter=f__Pseudomonadaceae--3:capture_genus_counter=g__Pseudomonas_E--3:capture_order_counter=o__Pseudomonadales--3:capture_phylum_counter=p__Proteobacteria--3:capture_species_counter=s__Pseudomonas_E moraviensis_A--3:evalue_avg=1.11e-66:evalue_max=3.33e-66:evalue_min=1.9e-104:evalue_std=1.922576396401454e-66:evalue_sum=3.33e-66:gapopen_avg=0.0:gapopen_max=0.0:gapopen_min=0.0:gapopen_std=0.0:gapopen_sum=0.0:gtdb_class_counter=:gtdb_domain_counter=:gtdb_family_counter=:gtdb_genus_counter=:gtdb_order_counter=:gtdb_phylum_counter=:gtdb_species_counter=:heptad_counter=MCP-40H--3:lbd_counter=:length_avg=158.0:length_max=178.0:length_min=118.0:length_std=34.64101615137755:length_sum=474.0:mismatch_avg=1.0:mismatch_max=1.0:mismatch_min=1.0:mismatch_std=0.0:mismatch_sum=3.0:name=N394799:qcovhsp_avg=96.60000000000001:qcovhsp_max=97.3:qcovhsp_min=95.2:qcovhsp_std=1.2124355652982108:qcovhsp_sum=289.8:qend_avg=163.0:qend_max=183.0:qend_min=123.0:qend_std=34.64101615137755:qend_sum=489.0:qstart_avg=6.0:qstart_max=6.0:qstart_min=6.0:qstart_std=0.0:qstart_sum=18.0:ref_name_counter=RS_GCF_900105805.1_protein.faa_NZ_LT629788.1_3501@PF00015_full_PFAM.328.526--3:scovhsp_avg=79.8:scovhsp_max=89.9:scovhsp_min=59.6:scovhsp_std=17.49371315644566:scovhsp_sum=239.4:send_avg=158.0:send_max=178.0:send_min=118.0:send_std=34.64101615137755:send_sum=474.0:sstart_avg=1.0:sstart_max=1.0:sstart_min=1.0:sstart_std=0.0:sstart_sum=3.0],(6934f279-ddf8-44fb-8aa8-0d30423432d1_4@MCPsignal.23.149:0.0133526[&&NHX:Sample=rhizpot1:Type=capture:besthit=96.8:bitscore=210.0:capture_class=c__Alphaproteobacteria:capture_domain=d__Bacteria:capture_family=f__Xanthobacteraceae:capture_genus=g__Bradyrhizobium:capture_order=o__Rhizobiales:capture_phylum=p__Proteobacteria:capture_species=s__Bradyrhizobium sp002531575:evalue=4.02e-70:gapopen=0.0:heptad=MCP-40H:length=126.0:mismatch=4.0:qcovhsp=100.0:qend=126.0:qstart=1.0:ref_name=RS_GCF_900105805.1_protein.faa_NZ_LT629788.1_3501@PF00015_full_PFAM.328.526:scovhsp=63.6:send=179.0:sstart=54.0],53a21255-9545-48b9-b0c1-f04d52a36a0e_3@MCPsignal.398.578:0.00796715[&&NHX:Sample=rhizpot1:Type=capture:besthit=98.9:bitscore=295.0:capture_class=c__Gammaproteobacteria:capture_domain=d__Bacteria:capture_family=f__Pseudomonadaceae:capture_genus=g__Pseudomonas_E:capture_order=o__Pseudomonadales:capture_phylum=p__Proteobacteria:capture_species=s__Pseudomonas_E moraviensis_A:evalue=7.99e-103:gapopen=0.0:heptad=MCP-40H:length=178.0:mismatch=2.0:qcovhsp=98.9:qend=180.0:qstart=3.0:ref_name=RS_GCF_900105805.1_protein.faa_NZ_LT629788.1_3501@PF00015_full_PFAM.328.526:scovhsp=89.9:send=178.0:sstart=1.0])0:5e-09[&&NHX:Sample_counter=rhizpot1--2:Type_counter=capture--2:besthit_avg=97.85:besthit_max=98.9:besthit_min=96.8:besthit_std=1.4849242404917558:besthit_sum=195.7:bitscore_avg=252.5:bitscore_max=295.0:bitscore_min=210.0:bitscore_std=60.10407640085654:bitscore_sum=505.0:capture_class_counter=c__Alphaproteobacteria--1||c__Gammaproteobacteria--1:capture_domain_counter=d__Bacteria--2:capture_family_counter=f__Pseudomonadaceae--1||f__Xanthobacteraceae--1:capture_genus_counter=g__Bradyrhizobium--1||g__Pseudomonas_E--1:capture_order_counter=o__Pseudomonadales--1||o__Rhizobiales--1:capture_phylum_counter=p__Proteobacteria--2:capture_species_counter=s__Bradyrhizobium sp002531575--1||s__Pseudomonas_E moraviensis_A--1:evalue_avg=2.01e-70:evalue_max=4.02e-70:evalue_min=7.99e-103:evalue_std=2.8425692603699213e-70:evalue_sum=4.02e-70:gapopen_avg=0.0:gapopen_max=0.0:gapopen_min=0.0:gapopen_std=0.0:gapopen_sum=0.0:gtdb_class_counter=:gtdb_domain_counter=:gtdb_family_counter=:gtdb_genus_counter=:gtdb_order_counter=:gtdb_phylum_counter=:gtdb_species_counter=:heptad_counter=MCP-40H--2:lbd_counter=:length_avg=152.0:length_max=178.0:length_min=126.0:length_std=36.76955262170047:length_sum=304.0:mismatch_avg=3.0:mismatch_max=4.0:mismatch_min=2.0:mismatch_std=1.4142135623730951:mismatch_sum=6.0:name=N394802:qcovhsp_avg=99.45:qcovhsp_max=100.0:qcovhsp_min=98.9:qcovhsp_std=0.7778174593051983:qcovhsp_sum=198.9:qend_avg=153.0:qend_max=180.0:qend_min=126.0:qend_std=38.18376618407357:qend_sum=306.0:qstart_avg=2.0:qstart_max=3.0:qstart_min=1.0:qstart_std=1.4142135623730951:qstart_sum=4.0:ref_name_counter=RS_GCF_900105805.1_protein.faa_NZ_LT629788.1_3501@PF00015_full_PFAM.328.526--2:scovhsp_avg=76.75:scovhsp_max=89.9:scovhsp_min=63.6:scovhsp_std=18.596908345206202:scovhsp_sum=153.5:send_avg=178.5:send_max=179.0:send_min=178.0:send_std=0.7071067811865476:send_sum=357.0:sstart_avg=27.5:sstart_max=54.0:sstart_min=1.0:sstart_std=37.476659402887016:sstart_sum=55.0])0.926:0.00386037[&&NHX:Sample_counter=rhizpot1--5:Type_counter=capture--5:besthit_avg=98.73999999999998:besthit_max=99.4:besthit_min=96.8:besthit_std=1.103630372905715:besthit_sum=493.69999999999993:bitscore_avg=260.6:bitscore_max=299.0:bitscore_min=200.0:bitscore_std=50.904813131962285:bitscore_sum=1303.0:capture_class_counter=c__Alphaproteobacteria--1||c__Gammaproteobacteria--4:capture_domain_counter=d__Bacteria--5:capture_family_counter=f__Pseudomonadaceae--4||f__Xanthobacteraceae--1:capture_genus_counter=g__Bradyrhizobium--1||g__Pseudomonas_E--4:capture_order_counter=o__Pseudomonadales--4||o__Rhizobiales--1:capture_phylum_counter=p__Proteobacteria--5:capture_species_counter=s__Bradyrhizobium sp002531575--1||s__Pseudomonas_E moraviensis_A--4:evalue_avg=6.660804e-67:evalue_max=3.33e-66:evalue_min=1.9e-104:evalue_std=1.4891763382221731e-66:evalue_sum=3.330402e-66:gapopen_avg=0.0:gapopen_max=0.0:gapopen_min=0.0:gapopen_std=0.0:gapopen_sum=0.0:gtdb_class_counter=:gtdb_domain_counter=:gtdb_family_counter=:gtdb_genus_counter=:gtdb_order_counter=:gtdb_phylum_counter=:gtdb_species_counter=:heptad_counter=MCP-40H--5:lbd_counter=:length_avg=155.6:length_max=178.0:length_min=118.0:length_std=30.80259729308553:length_sum=778.0:mismatch_avg=1.8:mismatch_max=4.0:mismatch_min=1.0:mismatch_std=1.30384048104053:mismatch_sum=9.0:name=N394803:qcovhsp_avg=97.74000000000001:qcovhsp_max=100.0:qcovhsp_min=95.2:qcovhsp_std=1.8229097618916854:qcovhsp_sum=488.70000000000005:qend_avg=159.0:qend_max=183.0:qend_min=123.0:qend_std=31.535694062442957:qend_sum=795.0:qstart_avg=4.4:qstart_max=6.0:qstart_min=1.0:qstart_std=2.3021728866442674:qstart_sum=22.0:ref_name_counter=RS_GCF_900105805.1_protein.faa_NZ_LT629788.1_3501@PF00015_full_PFAM.328.526--5:scovhsp_avg=78.58:scovhsp_max=89.9:scovhsp_min=59.6:scovhsp_std=15.564928525373963:scovhsp_sum=392.9:send_avg=166.2:send_max=179.0:send_min=118.0:send_std=26.9480982631428:send_sum=831.0:sstart_avg=11.6:sstart_max=54.0:sstart_min=1.0:sstart_std=23.70232056149777:sstart_sum=58.0])0.911:0.00692185[&&NHX:Sample_counter=rhizpot1--7:Type_counter=GTDB--1||capture--7:besthit_avg=98.92857142857143:besthit_max=99.4:besthit_min=96.8:besthit_std=0.9569296137722415:besthit_sum=692.5:bitscore_avg=262.0:bitscore_max=299.0:bitscore_min=200.0:bitscore_std=41.63331998932265:bitscore_sum=1834.0:capture_class_counter=c__Alphaproteobacteria--1||c__Gammaproteobacteria--6:capture_domain_counter=d__Bacteria--7:capture_family_counter=f__Pseudomonadaceae--6||f__Xanthobacteraceae--1:capture_genus_counter=g__Bradyrhizobium--1||g__Pseudomonas_E--6:capture_order_counter=o__Pseudomonadales--6||o__Rhizobiales--1:capture_phylum_counter=p__Proteobacteria--7:capture_species_counter=s__Bradyrhizobium sp002531575--1||s__Pseudomonas_E moraviensis_A--6:evalue_avg=4.757717142857143e-67:evalue_max=3.33e-66:evalue_min=1.9e-104:evalue_std=1.258596380417714e-66:evalue_sum=3.330402e-66:gapopen_avg=0.0:gapopen_max=0.0:gapopen_min=0.0:gapopen_std=0.0:gapopen_sum=0.0:gtdb_class_counter=c__Gammaproteobacteria--1:gtdb_domain_counter=d__Bacteria--1:gtdb_family_counter=f__Pseudomonadaceae--1:gtdb_genus_counter=g__Pseudomonas_E--1:gtdb_order_counter=o__Pseudomonadales--1:gtdb_phylum_counter=p__Proteobacteria--1:gtdb_species_counter=s__Pseudomonas_E moraviensis_A--1:heptad_counter=MCP-40H--8:lbd_counter=4HB_MCP_1--1:lca_tree=s__Pseudomonas_E moraviensis_A:length_avg=156.0:length_max=178.0:length_min=118.0:length_std=25.185974933151453:length_sum=1092.0:mismatch_avg=1.5714285714285714:mismatch_max=4.0:mismatch_min=1.0:mismatch_std=1.133893419027682:mismatch_sum=11.0:name=N394804:qcovhsp_avg=97.95714285714284:qcovhsp_max=100.0:qcovhsp_min=95.2:qcovhsp_std=1.7614928733483832:qcovhsp_sum=685.6999999999999:qend_avg=159.14285714285714:qend_max=183.0:qend_min=123.0:qend_std=25.88067858093222:qend_sum=1114.0:qstart_avg=4.142857142857143:qstart_max=6.0:qstart_min=1.0:qstart_std=2.410295378065479:qstart_sum=29.0:ref_name_counter=RS_GCF_900105805.1_protein.faa_NZ_LT629788.1_3501@PF00015_full_PFAM.328.526--7:scovhsp_avg=78.78571428571429:scovhsp_max=89.9:scovhsp_min=59.6:scovhsp_std=12.726668662226391:scovhsp_sum=551.5:send_avg=166.85714285714286:send_max=179.0:send_min=118.0:send_std=22.704100741412123:send_sum=1168.0:sstart_avg=11.857142857142858:sstart_max=54.0:sstart_min=1.0:sstart_std=20.464836276147526:sstart_sum=83.0],(64abb665-9e11-49d0-a09c-702028df7a51_1@MCPsignal.1136.1291:5e-09[&&NHX:Sample=rhiztom2:Type=capture:besthit=98.7:bitscore=263.0:capture_class=c__Gammaproteobacteria:capture_domain=d__Bacteria:capture_family=f__Pseudomonadaceae:capture_genus=g__Pseudomonas_E:capture_order=o__Pseudomonadales:capture_phylum=p__Proteobacteria:capture_species=s__Pseudomonas_E atacamensis:evalue=9.02e-91:gapopen=0.0:heptad=MCP-40H:length=155.0:mismatch=2.0:qcovhsp=100.0:qend=155.0:qstart=1.0:ref_name=RS_GCF_900105805.1_protein.faa_NZ_LT629788.1_3501@PF00015_full_PFAM.328.526:scovhsp=78.3:send=178.0:sstart=24.0],((((((d95bc8e4-4469-4500-8b64-ff77370daf6c_4@MCPsignal.325.508:5e-09[&&NHX:Sample=rhizpot1:Type=capture:besthit=100.0:bitscore=303.0:capture_class=c__Gammaproteobacteria:capture_domain=d__Bacteria:capture_family=f__Pseudomonadaceae:capture_genus=g__Pseudomonas_E:capture_order=o__Pseudomonadales:capture_phylum=p__Proteobacteria:capture_species=s__Pseudomonas_E atacamensis:evalue=6.11e-106:gapopen=0.0:heptad=MCP-40H:length=180.0:mismatch=0.0:qcovhsp=98.4:qend=183.0:qstart=4.0:ref_name=RS_GCF_004801935.1_protein.faa_NZ_SSBS01000008.1_50@PF00015_full_PFAM.326.526:scovhsp=90.0:send=180.0:sstart=1.0],(12ae9080-3496-4dc8-9efa-49eb424e3b45_6@MCPsignal.156.270:0.00697434[&&NHX:Sample=rhizpot1:Type=capture:besthit=99.1:bitscore=189.0:capture_class=c__Gammaproteobacteria:capture_domain=d__Bacteria:capture_family=f__Pseudomonadaceae:capture_genus=g__Pseudomonas_E:capture_order=o__Pseudomonadales:capture_phylum=p__Proteobacteria:capture_species=s__Pseudomonas_E fluorescens_AO:evalue=6.07e-62:gapopen=0.0:heptad=MCP-40H:length=111.0:mismatch=1.0:qcovhsp=97.4:qend=114.0:qstart=4.0:ref_name=RS_GCF_004801935.1_protein.faa_NZ_SSBS01000008.1_50@PF00015_full_PFAM.326.526:scovhsp=55.5:send=111.0:sstart=1.0],986f5aae-7b2c-4da6-827b-0d9a1a44ddf5_3@MCPsignal.22.162:5e-09[&&NHX:Sample=rhiztom3:Type=capture:besthit=100.0:bitscore=239.0:capture_class=c__Gammaproteobacteria:capture_domain=d__Bacteria:capture_family=f__Pseudomonadaceae:capture_genus=g__Pseudomonas_E:capture_order=o__Pseudomonadales:capture_phylum=p__Proteobacteria:capture_species=s__Pseudomonas_E koreensis_C:evalue=1.99e-81:gapopen=0.0:heptad=MCP-40H:length=140.0:mismatch=0.0:qcovhsp=100.0:qend=140.0:qstart=1.0:ref_name=RS_GCF_000817895.1_protein.faa_NZ_JTGG01000013.1_48@PF00015_full_PFAM.327.526:scovhsp=70.4:send=179.0:sstart=40.0])0:5e-09[&&NHX:Sample_counter=rhizpot1--1||rhiztom3--1:Type_counter=capture--2:besthit_avg=99.55:besthit_max=100.0:besthit_min=99.1:besthit_std=0.6363961030678968:besthit_sum=199.1:bitscore_avg=214.0:bitscore_max=239.0:bitscore_min=189.0:bitscore_std=35.35533905932738:bitscore_sum=428.0:capture_class_counter=c__Gammaproteobacteria--2:capture_domain_counter=d__Bacteria--2:capture_family_counter=f__Pseudomonadaceae--2:capture_genus_counter=g__Pseudomonas_E--2:capture_order_counter=o__Pseudomonadales--2:capture_phylum_counter=p__Proteobacteria--2:capture_species_counter=s__Pseudomonas_E fluorescens_AO--1||s__Pseudomonas_E koreensis_C--1:evalue_avg=3.035e-62:evalue_max=6.07e-62:evalue_min=1.99e-81:evalue_std=4.292138161802343e-62:evalue_sum=6.07e-62:gapopen_avg=0.0:gapopen_max=0.0:gapopen_min=0.0:gapopen_std=0.0:gapopen_sum=0.0:gtdb_class_counter=:gtdb_domain_counter=:gtdb_family_counter=:gtdb_genus_counter=:gtdb_order_counter=:gtdb_phylum_counter=:gtdb_species_counter=:heptad_counter=MCP-40H--2:lbd_counter=:length_avg=125.5:length_max=140.0:length_min=111.0:length_std=20.506096654409877:length_sum=251.0:mismatch_avg=0.5:mismatch_max=1.0:mismatch_min=0.0:mismatch_std=0.7071067811865476:mismatch_sum=1.0:name=N394809:qcovhsp_avg=98.7:qcovhsp_max=100.0:qcovhsp_min=97.4:qcovhsp_std=1.8384776310850195:qcovhsp_sum=197.4:qend_avg=127.0:qend_max=140.0:qend_min=114.0:qend_std=18.384776310850235:qend_sum=254.0:qstart_avg=2.5:qstart_max=4.0:qstart_min=1.0:qstart_std=2.1213203435596424:qstart_sum=5.0:ref_name_counter=RS_GCF_000817895.1_protein.faa_NZ_JTGG01000013.1_48@PF00015_full_PFAM.327.526--1||RS_GCF_004801935.1_protein.faa_NZ_SSBS01000008.1_50@PF00015_full_PFAM.326.526--1:scovhsp_avg=62.95:scovhsp_max=70.4:scovhsp_min=55.5:scovhsp_std=10.535891039679562:scovhsp_sum=125.9:send_avg=145.0:send_max=179.0:send_min=111.0:send_std=48.08326112068523:send_sum=290.0:sstart_avg=20.5:sstart_max=40.0:sstart_min=1.0:sstart_std=27.577164466275352:sstart_sum=41.0])0:5e-09[&&NHX:Sample_counter=rhizpot1--2||rhiztom3--1:Type_counter=capture--3:besthit_avg=99.7:besthit_max=100.0:besthit_min=99.1:besthit_std=0.5196152422706665:besthit_sum=299.1:bitscore_avg=243.66666666666666:bitscore_max=303.0:bitscore_min=189.0:bitscore_std=57.143095237599205:bitscore_sum=731.0:capture_class_counter=c__Gammaproteobacteria--3:capture_domain_counter=d__Bacteria--3:capture_family_counter=f__Pseudomonadaceae--3:capture_genus_counter=g__Pseudomonas_E--3:capture_order_counter=o__Pseudomonadales--3:capture_phylum_counter=p__Proteobacteria--3:capture_species_counter=s__Pseudomonas_E atacamensis--1||s__Pseudomonas_E fluorescens_AO--1||s__Pseudomonas_E koreensis_C--1:evalue_avg=2.023333333333333e-62:evalue_max=6.07e-62:evalue_min=6.11e-106:evalue_std=3.504516133981029e-62:evalue_sum=6.07e-62:gapopen_avg=0.0:gapopen_max=0.0:gapopen_min=0.0:gapopen_std=0.0:gapopen_sum=0.0:gtdb_class_counter=:gtdb_domain_counter=:gtdb_family_counter=:gtdb_genus_counter=:gtdb_order_counter=:gtdb_phylum_counter=:gtdb_species_counter=:heptad_counter=MCP-40H--3:lbd_counter=:length_avg=143.66666666666666:length_max=180.0:length_min=111.0:length_std=34.645827069552446:length_sum=431.0:mismatch_avg=0.3333333333333333:mismatch_max=1.0:mismatch_min=0.0:mismatch_std=0.5773502691896258:mismatch_sum=1.0:name=N394810:qcovhsp_avg=98.60000000000001:qcovhsp_max=100.0:qcovhsp_min=97.4:qcovhsp_std=1.3114877048603972:qcovhsp_sum=295.8:qend_avg=145.66666666666666:qend_max=183.0:qend_min=114.0:qend_std=34.847285881877994:qend_sum=437.0:qstart_avg=3.0:qstart_max=4.0:qstart_min=1.0:qstart_std=1.7320508075688772:qstart_sum=9.0:ref_name_counter=RS_GCF_000817895.1_protein.faa_NZ_JTGG01000013.1_48@PF00015_full_PFAM.327.526--1||RS_GCF_004801935.1_protein.faa_NZ_SSBS01000008.1_50@PF00015_full_PFAM.326.526--2:scovhsp_avg=71.96666666666667:scovhsp_max=90.0:scovhsp_min=55.5:scovhsp_std=17.303275219834347:scovhsp_sum=215.9:send_avg=156.66666666666666:send_max=180.0:send_min=111.0:send_std=39.55165398985652:send_sum=470.0:sstart_avg=14.0:sstart_max=40.0:sstart_min=1.0:sstart_std=22.516660498395403:sstart_sum=42.0],((854eb991-bfc1-498d-bbae-c472ccd54a93_2@MCPsignal.25.178:5e-09[&&NHX:Sample=rhizpot1:Type=capture:besthit=99.3:bitscore=261.0:capture_class=c__Gammaproteobacteria:capture_domain=d__Bacteria:capture_family=f__Pseudomonadaceae:capture_genus=g__Pseudomonas_E:capture_order=o__Pseudomonadales:capture_phylum=p__Proteobacteria:capture_species=s__Pseudomonas_E atacamensis:evalue=1e-89:gapopen=0.0:heptad=MCP-40H:length=153.0:mismatch=1.0:qcovhsp=100.0:qend=153.0:qstart=1.0:ref_name=RS_GCF_000817895.1_protein.faa_NZ_JTGG01000013.1_48@PF00015_full_PFAM.327.526:scovhsp=76.9:send=179.0:sstart=27.0],8e1777c2-b9c9-4d9c-a69b-3c5334318c43_6@MCPsignal.27.138:0.000212127[&&NHX:Sample=rhizpot1:Type=capture:besthit=100.0:bitscore=188.0:capture_class=c__Desulfobulbia:capture_domain=d__Bacteria:capture_family=f__Desulfurivibrionaceae:capture_genus=g__UBA5123:capture_order=o__Desulfobulbales:capture_phylum=p__Desulfobacterota:capture_species=s__UBA5123 sp002414225:evalue=7.39e-62:gapopen=0.0:heptad=MCP-40H:length=111.0:mismatch=0.0:qcovhsp=100.0:qend=111.0:qstart=1.0:ref_name=RS_GCF_000817895.1_protein.faa_NZ_JTGG01000013.1_48@PF00015_full_PFAM.327.526:scovhsp=55.8:send=136.0:sstart=26.0])0.826:0.0155366[&&NHX:Sample_counter=rhizpot1--2:Type_counter=capture--2:besthit_avg=99.65:besthit_max=100.0:besthit_min=99.3:besthit_std=0.4949747468305853:besthit_sum=199.3:bitscore_avg=224.5:bitscore_max=261.0:bitscore_min=188.0:bitscore_std=51.61879502661797:bitscore_sum=449.0:capture_class_counter=c__Desulfobulbia--1||c__Gammaproteobacteria--1:capture_domain_counter=d__Bacteria--2:capture_family_counter=f__Desulfurivibrionaceae--1||f__Pseudomonadaceae--1:capture_genus_counter=g__Pseudomonas_E--1||g__UBA5123--1:capture_order_counter=o__Desulfobulbales--1||o__Pseudomonadales--1:capture_phylum_counter=p__Desulfobacterota--1||p__Proteobacteria--1:capture_species_counter=s__Pseudomonas_E atacamensis--1||s__UBA5123 sp002414225--1:evalue_avg=3.695e-62:evalue_max=7.39e-62:evalue_min=1e-89:evalue_std=5.225519112968586e-62:evalue_sum=7.39e-62:gapopen_avg=0.0:gapopen_max=0.0:gapopen_min=0.0:gapopen_std=0.0:gapopen_sum=0.0:gtdb_class_counter=:gtdb_domain_counter=:gtdb_family_counter=:gtdb_genus_counter=:gtdb_order_counter=:gtdb_phylum_counter=:gtdb_species_counter=:heptad_counter=MCP-40H--2:lbd_counter=:length_avg=132.0:length_max=153.0:length_min=111.0:length_std=29.698484809834994:length_sum=264.0:mismatch_avg=0.5:mismatch_max=1.0:mismatch_min=0.0:mismatch_std=0.7071067811865476:mismatch_sum=1.0:name=N394813:qcovhsp_avg=100.0:qcovhsp_max=100.0:qcovhsp_min=100.0:qcovhsp_std=0.0:qcovhsp_sum=200.0:qend_avg=132.0:qend_max=153.0:qend_min=111.0:qend_std=29.698484809834994:qend_sum=264.0:qstart_avg=1.0:qstart_max=1.0:qstart_min=1.0:qstart_std=0.0:qstart_sum=2.0:ref_name_counter=RS_GCF_000817895.1_protein.faa_NZ_JTGG01000013.1_48@PF00015_full_PFAM.327.526--2:scovhsp_avg=66.35:scovhsp_max=76.9:scovhsp_min=55.8:scovhsp_std=14.919953083036159:scovhsp_sum=132.7:send_avg=157.5:send_max=179.0:send_min=136.0:send_std=30.405591591021544:send_sum=315.0:sstart_avg=26.5:sstart_max=27.0:sstart_min=26.0:sstart_std=0.7071067811865476:sstart_sum=53.0],(((2ce91189-5a4a-45f0-bc81-4f321bb94aa7_6@MCPsignal.565.713:0.0123555[&&NHX:Sample=rhizpot1:Type=capture:besthit=98.6:bitscore=234.0:capture_class=c__Gammaproteobacteria:capture_domain=d__Bacteria:capture_family=f__Pseudomonadaceae:capture_genus=g__Pseudomonas_E:capture_order=o__Pseudomonadales:capture_phylum=p__Proteobacteria:capture_species=s__Pseudomonas_E moraviensis_A:evalue=1.78e-79:gapopen=0.0:heptad=MCP-40H:length=143.0:mismatch=2.0:qcovhsp=96.6:qend=148.0:qstart=6.0:ref_name=RS_GCF_900105805.1_protein.faa_NZ_LT629788.1_3501@PF00015_full_PFAM.328.526:scovhsp=72.2:send=143.0:sstart=1.0],a381349b-8a31-4951-992f-556ba75c3cdc_5@MCPsignal.26.101:0.0100508[&&NHX:Sample=rhizpot1:Type=capture:capture_class=c__Gammaproteobacteria:capture_domain=d__Bacteria:capture_family=f__Halomonadaceae:capture_genus=g__Halomonas:capture_order=o__Pseudomonadales:capture_phylum=p__Proteobacteria:capture_species=s__Halomonas stevensii:heptad=MCP-40H])0.776:0.0120231[&&NHX:Sample_counter=rhizpot1--2:Type_counter=capture--2:besthit_avg=98.6:besthit_max=98.6:besthit_min=98.6:besthit_std=0:besthit_sum=98.6:bitscore_avg=234.0:bitscore_max=234.0:bitscore_min=234.0:bitscore_std=0:bitscore_sum=234.0:capture_class_counter=c__Gammaproteobacteria--2:capture_domain_counter=d__Bacteria--2:capture_family_counter=f__Halomonadaceae--1||f__Pseudomonadaceae--1:capture_genus_counter=g__Halomonas--1||g__Pseudomonas_E--1:capture_order_counter=o__Pseudomonadales--2:capture_phylum_counter=p__Proteobacteria--2:capture_species_counter=s__Halomonas stevensii--1||s__Pseudomonas_E moraviensis_A--1:evalue_avg=1.78e-79:evalue_max=1.78e-79:evalue_min=1.78e-79:evalue_std=0:evalue_sum=1.78e-79:gapopen_avg=0.0:gapopen_max=0.0:gapopen_min=0.0:gapopen_std=0:gapopen_sum=0.0:gtdb_class_counter=:gtdb_domain_counter=:gtdb_family_counter=:gtdb_genus_counter=:gtdb_order_counter=:gtdb_phylum_counter=:gtdb_species_counter=:heptad_counter=MCP-40H--2:lbd_counter=:length_avg=143.0:length_max=143.0:length_min=143.0:length_std=0:length_sum=143.0:mismatch_avg=2.0:mismatch_max=2.0:mismatch_min=2.0:mismatch_std=0:mismatch_sum=2.0:name=N394816:qcovhsp_avg=96.6:qcovhsp_max=96.6:qcovhsp_min=96.6:qcovhsp_std=0:qcovhsp_sum=96.6:qend_avg=148.0:qend_max=148.0:qend_min=148.0:qend_std=0:qend_sum=148.0:qstart_avg=6.0:qstart_max=6.0:qstart_min=6.0:qstart_std=0:qstart_sum=6.0:ref_name_counter=RS_GCF_900105805.1_protein.faa_NZ_LT629788.1_3501@PF00015_full_PFAM.328.526--1:scovhsp_avg=72.2:scovhsp_max=72.2:scovhsp_min=72.2:scovhsp_std=0:scovhsp_sum=72.2:send_avg=143.0:send_max=143.0:send_min=143.0:send_std=0:send_sum=143.0:sstart_avg=1.0:sstart_max=1.0:sstart_min=1.0:sstart_std=0:sstart_sum=1.0],906fec6e-c747-5551-9807-2b9077523bcd_4@MCPsignal.634.795:0.0198959[&&NHX:Sample=rhizpot3:Type=capture:besthit=97.4:bitscore=253.0:capture_class=c__Gammaproteobacteria:capture_domain=d__Bacteria:capture_family=f__Pseudomonadaceae:capture_genus=g__Pseudomonas_E:capture_order=o__Pseudomonadales:capture_phylum=p__Proteobacteria:capture_species=s__Pseudomonas_E atacamensis:evalue=2.25e-86:gapopen=0.0:heptad=MCP-40H:length=155.0:mismatch=4.0:qcovhsp=96.3:qend=158.0:qstart=4.0:ref_name=RS_GCF_004801935.1_protein.faa_NZ_SSBS01000008.1_50@PF00015_full_PFAM.326.526:scovhsp=77.5:send=155.0:sstart=1.0])0.819:0.0126075[&&NHX:Sample_counter=rhizpot1--2||rhizpot3--1:Type_counter=capture--3:besthit_avg=98.0:besthit_max=98.6:besthit_min=97.4:besthit_std=0.8485281374238489:besthit_sum=196.0:bitscore_avg=243.5:bitscore_max=253.0:bitscore_min=234.0:bitscore_std=13.435028842544403:bitscore_sum=487.0:capture_class_counter=c__Gammaproteobacteria--3:capture_domain_counter=d__Bacteria--3:capture_family_counter=f__Halomonadaceae--1||f__Pseudomonadaceae--2:capture_genus_counter=g__Halomonas--1||g__Pseudomonas_E--2:capture_order_counter=o__Pseudomonadales--3:capture_phylum_counter=p__Proteobacteria--3:capture_species_counter=s__Halomonas stevensii--1||s__Pseudomonas_E atacamensis--1||s__Pseudomonas_E moraviensis_A--1:evalue_avg=8.900001125e-80:evalue_max=1.78e-79:evalue_min=2.25e-86:evalue_std=1.2586499114130288e-79:evalue_sum=1.780000225e-79:gapopen_avg=0.0:gapopen_max=0.0:gapopen_min=0.0:gapopen_std=0.0:gapopen_sum=0.0:gtdb_class_counter=:gtdb_domain_counter=:gtdb_family_counter=:gtdb_genus_counter=:gtdb_order_counter=:gtdb_phylum_counter=:gtdb_species_counter=:heptad_counter=MCP-40H--3:lbd_counter=:length_avg=149.0:length_max=155.0:length_min=143.0:length_std=8.48528137423857:length_sum=298.0:mismatch_avg=3.0:mismatch_max=4.0:mismatch_min=2.0:mismatch_std=1.4142135623730951:mismatch_sum=6.0:name=N394818:qcovhsp_avg=96.44999999999999:qcovhsp_max=96.6:qcovhsp_min=96.3:qcovhsp_std=0.21213203435596226:qcovhsp_sum=192.89999999999998:qend_avg=153.0:qend_max=158.0:qend_min=148.0:qend_std=7.0710678118654755:qend_sum=306.0:qstart_avg=5.0:qstart_max=6.0:qstart_min=4.0:qstart_std=1.4142135623730951:qstart_sum=10.0:ref_name_counter=RS_GCF_004801935.1_protein.faa_NZ_SSBS01000008.1_50@PF00015_full_PFAM.326.526--1||RS_GCF_900105805.1_protein.faa_NZ_LT629788.1_3501@PF00015_full_PFAM.328.526--1:scovhsp_avg=74.85:scovhsp_max=77.5:scovhsp_min=72.2:scovhsp_std=3.7476659402887:scovhsp_sum=149.7:send_avg=149.0:send_max=155.0:send_min=143.0:send_std=8.48528137423857:send_sum=298.0:sstart_avg=1.0:sstart_max=1.0:sstart_min=1.0:sstart_std=0.0:sstart_sum=2.0],779960cb-1cb7-4fb9-bb04-e8e35cbf7039_6@MCPsignal.120.241:0.00673183[&&NHX:Sample=rhizpot1:Type=capture:besthit=100.0:bitscore=203.0:capture_class=c__Gammaproteobacteria:capture_domain=d__Bacteria:capture_family=f__Pseudomonadaceae:capture_genus=g__Pseudomonas_E:capture_order=o__Pseudomonadales:capture_phylum=p__Proteobacteria:capture_species=s__Pseudomonas_E koreensis_C:evalue=1.3e-67:gapopen=0.0:heptad=MCP-40H:length=120.0:mismatch=0.0:qcovhsp=99.2:qend=121.0:qstart=2.0:ref_name=RS_GCF_000817895.1_protein.faa_NZ_JTGG01000013.1_48@PF00015_full_PFAM.327.526:scovhsp=60.3:send=179.0:sstart=60.0])0:5e-09[&&NHX:Sample_counter=rhizpot1--3||rhizpot3--1:Type_counter=capture--4:besthit_avg=98.66666666666667:besthit_max=100.0:besthit_min=97.4:besthit_std=1.3012814197295397:besthit_sum=296.0:bitscore_avg=230.0:bitscore_max=253.0:bitscore_min=203.0:bitscore_std=25.238858928247925:bitscore_sum=690.0:capture_class_counter=c__Gammaproteobacteria--4:capture_domain_counter=d__Bacteria--4:capture_family_counter=f__Halomonadaceae--1||f__Pseudomonadaceae--3:capture_genus_counter=g__Halomonas--1||g__Pseudomonas_E--3:capture_order_counter=o__Pseudomonadales--4:capture_phylum_counter=p__Proteobacteria--4:capture_species_counter=s__Halomonas stevensii--1||s__Pseudomonas_E atacamensis--1||s__Pseudomonas_E koreensis_C--1||s__Pseudomonas_E moraviensis_A--1:evalue_avg=4.333333333339267e-68:evalue_max=1.3e-67:evalue_min=2.25e-86:evalue_std=7.505553499459997e-68:evalue_sum=1.30000000000178e-67:gapopen_avg=0.0:gapopen_max=0.0:gapopen_min=0.0:gapopen_std=0.0:gapopen_sum=0.0:gtdb_class_counter=:gtdb_domain_counter=:gtdb_family_counter=:gtdb_genus_counter=:gtdb_order_counter=:gtdb_phylum_counter=:gtdb_species_counter=:heptad_counter=MCP-40H--4:lbd_counter=:length_avg=139.33333333333334:length_max=155.0:length_min=120.0:length_std=17.7857620959388:length_sum=418.0:mismatch_avg=2.0:mismatch_max=4.0:mismatch_min=0.0:mismatch_std=2.0:mismatch_sum=6.0:name=N394820:qcovhsp_avg=97.36666666666667:qcovhsp_max=99.2:qcovhsp_min=96.3:qcovhsp_std=1.5947831618540955:qcovhsp_sum=292.1:qend_avg=142.33333333333334:qend_max=158.0:qend_min=121.0:qend_std=19.139836293274122:qend_sum=427.0:qstart_avg=4.0:qstart_max=6.0:qstart_min=2.0:qstart_std=2.0:qstart_sum=12.0:ref_name_counter=RS_GCF_000817895.1_protein.faa_NZ_JTGG01000013.1_48@PF00015_full_PFAM.327.526--1||RS_GCF_004801935.1_protein.faa_NZ_SSBS01000008.1_50@PF00015_full_PFAM.326.526--1||RS_GCF_900105805.1_protein.faa_NZ_LT629788.1_3501@PF00015_full_PFAM.328.526--1:scovhsp_avg=70.0:scovhsp_max=77.5:scovhsp_min=60.3:scovhsp_std=8.80851860416949:scovhsp_sum=210.0:send_avg=159.0:send_max=179.0:send_min=143.0:send_std=18.33030277982336:send_sum=477.0:sstart_avg=20.666666666666668:sstart_max=60.0:sstart_min=1.0:sstart_std=34.06366588218791:sstart_sum=62.0])0:6e-09[&&NHX:Sample_counter=rhizpot1--5||rhizpot3--1:Type_counter=capture--6:besthit_avg=99.05999999999999:besthit_max=100.0:besthit_min=97.4:besthit_std=1.0945318634009684:besthit_sum=495.29999999999995:bitscore_avg=227.8:bitscore_max=261.0:bitscore_min=188.0:bitscore_std=31.52300747073477:bitscore_sum=1139.0:capture_class_counter=c__Desulfobulbia--1||c__Gammaproteobacteria--5:capture_domain_counter=d__Bacteria--6:capture_family_counter=f__Desulfurivibrionaceae--1||f__Halomonadaceae--1||f__Pseudomonadaceae--4:capture_genus_counter=g__Halomonas--1||g__Pseudomonas_E--4||g__UBA5123--1:capture_order_counter=o__Desulfobulbales--1||o__Pseudomonadales--5:capture_phylum_counter=p__Desulfobacterota--1||p__Proteobacteria--5:capture_species_counter=s__Halomonas stevensii--1||s__Pseudomonas_E atacamensis--2||s__Pseudomonas_E koreensis_C--1||s__Pseudomonas_E moraviensis_A--1||s__UBA5123 sp002414225--1:evalue_avg=1.4780026e-62:evalue_max=7.39e-62:evalue_min=1e-89:evalue_std=3.304907017305298e-62:evalue_sum=7.390013e-62:gapopen_avg=0.0:gapopen_max=0.0:gapopen_min=0.0:gapopen_std=0.0:gapopen_sum=0.0:gtdb_class_counter=:gtdb_domain_counter=:gtdb_family_counter=:gtdb_genus_counter=:gtdb_order_counter=:gtdb_phylum_counter=:gtdb_species_counter=:heptad_counter=MCP-40H--6:lbd_counter=:length_avg=136.4:length_max=155.0:length_min=111.0:length_std=19.86957473123167:length_sum=682.0:mismatch_avg=1.4:mismatch_max=4.0:mismatch_min=0.0:mismatch_std=1.6733200530681511:mismatch_sum=7.0:name=N394821:qcovhsp_avg=98.42:qcovhsp_max=100.0:qcovhsp_min=96.3:qcovhsp_std=1.8308467986153318:qcovhsp_sum=492.1:qend_avg=138.2:qend_max=158.0:qend_min=111.0:qend_std=20.873428084528904:qend_sum=691.0:qstart_avg=2.8:qstart_max=6.0:qstart_min=1.0:qstart_std=2.16794833886788:qstart_sum=14.0:ref_name_counter=RS_GCF_000817895.1_protein.faa_NZ_JTGG01000013.1_48@PF00015_full_PFAM.327.526--3||RS_GCF_004801935.1_protein.faa_NZ_SSBS01000008.1_50@PF00015_full_PFAM.326.526--1||RS_GCF_900105805.1_protein.faa_NZ_LT629788.1_3501@PF00015_full_PFAM.328.526--1:scovhsp_avg=68.53999999999999:scovhsp_max=77.5:scovhsp_min=55.8:scovhsp_std=9.921844586567563:scovhsp_sum=342.7:send_avg=158.4:send_max=179.0:send_min=136.0:send_std=19.9949993748437:send_sum=792.0:sstart_avg=23.0:sstart_max=60.0:sstart_min=1.0:sstart_std=24.300205760445735:sstart_sum=115.0])0:5e-09[&&NHX:Sample_counter=rhizpot1--7||rhizpot3--1||rhiztom3--1:Type_counter=capture--9:besthit_avg=99.3:besthit_max=100.0:besthit_min=97.4:besthit_std=0.9335033858688301:besthit_sum=794.4:bitscore_avg=233.75:bitscore_max=303.0:bitscore_min=188.0:bitscore_std=39.6006854197536:bitscore_sum=1870.0:capture_class_counter=c__Desulfobulbia--1||c__Gammaproteobacteria--8:capture_domain_counter=d__Bacteria--9:capture_family_counter=f__Desulfurivibrionaceae--1||f__Halomonadaceae--1||f__Pseudomonadaceae--7:capture_genus_counter=g__Halomonas--1||g__Pseudomonas_E--7||g__UBA5123--1:capture_order_counter=o__Desulfobulbales--1||o__Pseudomonadales--8:capture_phylum_counter=p__Desulfobacterota--1||p__Proteobacteria--8:capture_species_counter=s__Halomonas stevensii--1||s__Pseudomonas_E atacamensis--3||s__Pseudomonas_E fluorescens_AO--1||s__Pseudomonas_E koreensis_C--2||s__Pseudomonas_E moraviensis_A--1||s__UBA5123 sp002414225--1:evalue_avg=1.682501625e-62:evalue_max=7.39e-62:evalue_min=6.11e-106:evalue_std=3.1352946148909168e-62:evalue_sum=1.3460013e-61:gapopen_avg=0.0:gapopen_max=0.0:gapopen_min=0.0:gapopen_std=0.0:gapopen_sum=0.0:gtdb_class_counter=:gtdb_domain_counter=:gtdb_family_counter=:gtdb_genus_counter=:gtdb_order_counter=:gtdb_phylum_counter=:gtdb_species_counter=:heptad_counter=MCP-40H--9:lbd_counter=:length_avg=139.125:length_max=180.0:length_min=111.0:length_std=24.139105794776835:length_sum=1113.0:mismatch_avg=1.0:mismatch_max=4.0:mismatch_min=0.0:mismatch_std=1.4142135623730951:mismatch_sum=8.0:name=N394822:qcovhsp_avg=98.48750000000001:qcovhsp_max=100.0:qcovhsp_min=96.3:qcovhsp_std=1.5541993804804188:qcovhsp_sum=787.9000000000001:qend_avg=141.0:qend_max=183.0:qend_min=111.0:qend_std=24.715524328994984:qend_sum=1128.0:qstart_avg=2.875:qstart_max=6.0:qstart_min=1.0:qstart_std=1.8850918886280925:qstart_sum=23.0:ref_name_counter=RS_GCF_000817895.1_protein.faa_NZ_JTGG01000013.1_48@PF00015_full_PFAM.327.526--4||RS_GCF_004801935.1_protein.faa_NZ_SSBS01000008.1_50@PF00015_full_PFAM.326.526--3||RS_GCF_900105805.1_protein.faa_NZ_LT629788.1_3501@PF00015_full_PFAM.328.526--1:scovhsp_avg=69.825:scovhsp_max=90.0:scovhsp_min=55.5:scovhsp_std=12.039191952001717:scovhsp_sum=558.6:send_avg=157.75:send_max=180.0:send_min=111.0:send_std=26.004120552602537:send_sum=1262.0:sstart_avg=19.625:sstart_max=60.0:sstart_min=1.0:sstart_std=22.449546606939368:sstart_sum=157.0],(71c949e8-0187-44f0-acdc-beb59bfdcd97_1@MCPsignal.324.507:0.00388901[&&NHX:Sample=rhizpot1:Type=capture:besthit=99.4:bitscore=301.0:capture_class=c__Gammaproteobacteria:capture_domain=d__Bacteria:capture_family=f__Pseudomonadaceae:capture_genus=g__Pseudomonas_E:capture_order=o__Pseudomonadales:capture_phylum=p__Proteobacteria:capture_species=s__Pseudomonas_E atacamensis:evalue=5.01e-105:gapopen=0.0:heptad=MCP-40H:length=180.0:mismatch=1.0:qcovhsp=98.4:qend=183.0:qstart=4.0:ref_name=RS_GCF_004801935.1_protein.faa_NZ_SSBS01000008.1_50@PF00015_full_PFAM.326.526:scovhsp=90.0:send=180.0:sstart=1.0],(f52e2242-71ad-5330-a17f-1a69c864fbe2_6@MCPsignal.517.624:5e-09[&&NHX:Sample=rhiztom1:Type=capture:besthit=100.0:bitscore=178.0:capture_class=c__Gammaproteobacteria:capture_domain=d__Bacteria:capture_family=f__Pseudomonadaceae:capture_genus=g__Pseudomonas_E:capture_order=o__Pseudomonadales:capture_phylum=p__Proteobacteria:capture_species=s__Pseudomonas_E fluorescens_AO:evalue=5.79e-58:gapopen=0.0:heptad=MCP-40H:lbd=4HB_MCP_1:length=104.0:mismatch=0.0:qcovhsp=97.2:qend=107.0:qstart=4.0:ref_name=RS_GCF_004801935.1_protein.faa_NZ_SSBS01000008.1_50@PF00015_full_PFAM.326.526:scovhsp=52.0:send=104.0:sstart=1.0],48ca6f1e-f68a-53c4-af95-d2f8253e8123_6@MCPsignal.23.152:0.00580712[&&NHX:Sample=rhizpot2:Type=capture:besthit=99.2:bitscore=211.0:capture_class=c__Desulfobulbia:capture_domain=d__Bacteria:capture_family=f__Desulfurivibrionaceae:capture_genus=g__UBA5123:capture_order=o__Desulfobulbales:capture_phylum=p__Desulfobacterota:capture_species=s__UBA5123 sp002414225:evalue=2.4e-70:gapopen=0.0:heptad=MCP-40H:length=126.0:mismatch=1.0:qcovhsp=97.7:qend=129.0:qstart=4.0:ref_name=RS_GCF_004801935.1_protein.faa_NZ_SSBS01000008.1_50@PF00015_full_PFAM.326.526:scovhsp=63.0:send=126.0:sstart=1.0])0:5e-09[&&NHX:Sample_counter=rhizpot2--1||rhiztom1--1:Type_counter=capture--2:besthit_avg=99.6:besthit_max=100.0:besthit_min=99.2:besthit_std=0.565685424949236:besthit_sum=199.2:bitscore_avg=194.5:bitscore_max=211.0:bitscore_min=178.0:bitscore_std=23.33452377915607:bitscore_sum=389.0:capture_class_counter=c__Desulfobulbia--1||c__Gammaproteobacteria--1:capture_domain_counter=d__Bacteria--2:capture_family_counter=f__Desulfurivibrionaceae--1||f__Pseudomonadaceae--1:capture_genus_counter=g__Pseudomonas_E--1||g__UBA5123--1:capture_order_counter=o__Desulfobulbales--1||o__Pseudomonadales--1:capture_phylum_counter=p__Desulfobacterota--1||p__Proteobacteria--1:capture_species_counter=s__Pseudomonas_E fluorescens_AO--1||s__UBA5123 sp002414225--1:evalue_avg=2.8950000000011998e-58:evalue_max=5.79e-58:evalue_min=2.4e-70:evalue_std=4.094148263068413e-58:evalue_sum=5.7900000000023996e-58:gapopen_avg=0.0:gapopen_max=0.0:gapopen_min=0.0:gapopen_std=0.0:gapopen_sum=0.0:gtdb_class_counter=:gtdb_domain_counter=:gtdb_family_counter=:gtdb_genus_counter=:gtdb_order_counter=:gtdb_phylum_counter=:gtdb_species_counter=:heptad_counter=MCP-40H--2:lbd_counter=4HB_MCP_1--1:length_avg=115.0:length_max=126.0:length_min=104.0:length_std=15.556349186104045:length_sum=230.0:mismatch_avg=0.5:mismatch_max=1.0:mismatch_min=0.0:mismatch_std=0.7071067811865476:mismatch_sum=1.0:name=N394826:qcovhsp_avg=97.45:qcovhsp_max=97.7:qcovhsp_min=97.2:qcovhsp_std=0.3535533905932738:qcovhsp_sum=194.9:qend_avg=118.0:qend_max=129.0:qend_min=107.0:qend_std=15.556349186104045:qend_sum=236.0:qstart_avg=4.0:qstart_max=4.0:qstart_min=4.0:qstart_std=0.0:qstart_sum=8.0:ref_name_counter=RS_GCF_004801935.1_protein.faa_NZ_SSBS01000008.1_50@PF00015_full_PFAM.326.526--2:scovhsp_avg=57.5:scovhsp_max=63.0:scovhsp_min=52.0:scovhsp_std=7.7781745930520225:scovhsp_sum=115.0:send_avg=115.0:send_max=126.0:send_min=104.0:send_std=15.556349186104045:send_sum=230.0:sstart_avg=1.0:sstart_max=1.0:sstart_min=1.0:sstart_std=0.0:sstart_sum=2.0])0:1.8e-08[&&NHX:Sample_counter=rhizpot1--1||rhizpot2--1||rhiztom1--1:Type_counter=capture--3:besthit_avg=99.53333333333335:besthit_max=100.0:besthit_min=99.2:besthit_std=0.4163331998932245:besthit_sum=298.6:bitscore_avg=230.0:bitscore_max=301.0:bitscore_min=178.0:bitscore_std=63.66317616958802:bitscore_sum=690.0:capture_class_counter=c__Desulfobulbia--1||c__Gammaproteobacteria--2:capture_domain_counter=d__Bacteria--3:capture_family_counter=f__Desulfurivibrionaceae--1||f__Pseudomonadaceae--2:capture_genus_counter=g__Pseudomonas_E--2||g__UBA5123--1:capture_order_counter=o__Desulfobulbales--1||o__Pseudomonadales--2:capture_phylum_counter=p__Desulfobacterota--1||p__Proteobacteria--2:capture_species_counter=s__Pseudomonas_E atacamensis--1||s__Pseudomonas_E fluorescens_AO--1||s__UBA5123 sp002414225--1:evalue_avg=1.9300000000008e-58:evalue_max=5.79e-58:evalue_min=5.01e-105:evalue_std=3.3428580586072406e-58:evalue_sum=5.7900000000023996e-58:gapopen_avg=0.0:gapopen_max=0.0:gapopen_min=0.0:gapopen_std=0.0:gapopen_sum=0.0:gtdb_class_counter=:gtdb_domain_counter=:gtdb_family_counter=:gtdb_genus_counter=:gtdb_order_counter=:gtdb_phylum_counter=:gtdb_species_counter=:heptad_counter=MCP-40H--3:lbd_counter=4HB_MCP_1--1:length_avg=136.66666666666666:length_max=180.0:length_min=104.0:length_std=39.1066916694999:length_sum=410.0:mismatch_avg=0.6666666666666666:mismatch_max=1.0:mismatch_min=0.0:mismatch_std=0.5773502691896258:mismatch_sum=2.0:name=N394827:qcovhsp_avg=97.76666666666667:qcovhsp_max=98.4:qcovhsp_min=97.2:qcovhsp_std=0.6027713773341723:qcovhsp_sum=293.3:qend_avg=139.66666666666666:qend_max=183.0:qend_min=107.0:qend_std=39.1066916694999:qend_sum=419.0:qstart_avg=4.0:qstart_max=4.0:qstart_min=4.0:qstart_std=0.0:qstart_sum=12.0:ref_name_counter=RS_GCF_004801935.1_protein.faa_NZ_SSBS01000008.1_50@PF00015_full_PFAM.326.526--3:scovhsp_avg=68.33333333333333:scovhsp_max=90.0:scovhsp_min=52.0:scovhsp_std=19.55334583474995:scovhsp_sum=205.0:send_avg=136.66666666666666:send_max=180.0:send_min=104.0:send_std=39.1066916694999:send_sum=410.0:sstart_avg=1.0:sstart_max=1.0:sstart_min=1.0:sstart_std=0.0:sstart_sum=3.0])0.807:5e-09[&&NHX:Sample_counter=rhizpot1--8||rhizpot2--1||rhizpot3--1||rhiztom1--1||rhiztom3--1:Type_counter=capture--12:besthit_avg=99.36363636363636:besthit_max=100.0:besthit_min=97.4:besthit_std=0.810274925284902:besthit_sum=1093.0:bitscore_avg=232.72727272727272:bitscore_max=303.0:bitscore_min=178.0:bitscore_std=43.71976877590024:bitscore_sum=2560.0:capture_class_counter=c__Desulfobulbia--2||c__Gammaproteobacteria--10:capture_domain_counter=d__Bacteria--12:capture_family_counter=f__Desulfurivibrionaceae--2||f__Halomonadaceae--1||f__Pseudomonadaceae--9:capture_genus_counter=g__Halomonas--1||g__Pseudomonas_E--9||g__UBA5123--2:capture_order_counter=o__Desulfobulbales--2||o__Pseudomonadales--10:capture_phylum_counter=p__Desulfobacterota--2||p__Proteobacteria--10:capture_species_counter=s__Halomonas stevensii--1||s__Pseudomonas_E atacamensis--4||s__Pseudomonas_E fluorescens_AO--2||s__Pseudomonas_E koreensis_C--2||s__Pseudomonas_E moraviensis_A--1||s__UBA5123 sp002414225--2:evalue_avg=5.264860001183999e-59:evalue_max=5.79e-58:evalue_min=6.11e-106:evalue_std=1.745710122644725e-58:evalue_sum=5.7913460013023994e-58:gapopen_avg=0.0:gapopen_max=0.0:gapopen_min=0.0:gapopen_std=0.0:gapopen_sum=0.0:gtdb_class_counter=:gtdb_domain_counter=:gtdb_family_counter=:gtdb_genus_counter=:gtdb_order_counter=:gtdb_phylum_counter=:gtdb_species_counter=:heptad_counter=MCP-40H--12:lbd_counter=4HB_MCP_1--1:length_avg=138.45454545454547:length_max=180.0:length_min=104.0:length_std=26.740843802556554:length_sum=1523.0:mismatch_avg=0.9090909090909091:mismatch_max=4.0:mismatch_min=0.0:mismatch_std=1.2210278829367864:mismatch_sum=10.0:name=N394828:qcovhsp_avg=98.2909090909091:qcovhsp_max=100.0:qcovhsp_min=96.3:qcovhsp_std=1.3700033178460165:qcovhsp_sum=1081.2:qend_avg=140.63636363636363:qend_max=183.0:qend_min=107.0:qend_std=27.08974982266439:qend_sum=1547.0:qstart_avg=3.1818181818181817:qstart_max=6.0:qstart_min=1.0:qstart_std=1.6624188291872668:qstart_sum=35.0:ref_name_counter=RS_GCF_000817895.1_protein.faa_NZ_JTGG01000013.1_48@PF00015_full_PFAM.327.526--4||RS_GCF_004801935.1_protein.faa_NZ_SSBS01000008.1_50@PF00015_full_PFAM.326.526--6||RS_GCF_900105805.1_protein.faa_NZ_LT629788.1_3501@PF00015_full_PFAM.328.526--1:scovhsp_avg=69.41818181818182:scovhsp_max=90.0:scovhsp_min=52.0:scovhsp_std=13.357081880546978:scovhsp_sum=763.6:send_avg=152.0:send_max=180.0:send_min=104.0:send_std=29.60067566796407:send_sum=1672.0:sstart_avg=14.545454545454545:sstart_max=60.0:sstart_min=1.0:sstart_std=20.699582780160746:sstart_sum=160.0],(((a5f30b7a-49e5-4fac-bac4-9551643e267a_2@MCPsignal.110.197:0.0113952[&&NHX:Sample=rhiztom1:Type=capture:capture_class=c__Gammaproteobacteria:capture_domain=d__Bacteria:capture_family=f__Pseudomonadaceae:capture_genus=g__Pseudomonas_E:capture_order=o__Pseudomonadales:capture_phylum=p__Proteobacteria:capture_species=s__Pseudomonas_E koreensis_B:heptad=MCP-40H],(((2b97348b-fff2-4539-b244-be5c52a9c6c4_5@MCPsignal.182.365:0.00390533[&&NHX:Sample=rhizpot1:Type=capture:besthit=99.4:bitscore=302.0:capture_class=c__Gammaproteobacteria:capture_domain=d__Bacteria:capture_family=f__Pseudomonadaceae:capture_genus=g__Pseudomonas_E:capture_order=o__Pseudomonadales:capture_phylum=p__Proteobacteria:capture_species=s__Pseudomonas_E neuropathica:evalue=1.58e-105:gapopen=0.0:heptad=MCP-40H:length=179.0:mismatch=1.0:qcovhsp=97.8:qend=183.0:qstart=5.0:ref_name=RS_GCF_015461835.1_protein.faa_NZ_JACOPX010000009.1_54@PF00015_full_PFAM.327.524:scovhsp=90.9:send=179.0:sstart=1.0],(((((((05476c55-c768-41f3-a552-33677b3d358d_5@MCPsignal.749.859:5e-09[&&NHX:Sample=rhizpot1:Type=capture:besthit=99.1:bitscore=181.0:capture_class=c__Gammaproteobacteria:capture_domain=d__Bacteria:capture_family=f__Pseudomonadaceae:capture_genus=g__Pseudomonas_E:capture_order=o__Pseudomonadales:capture_phylum=p__Proteobacteria:capture_species=s__Pseudomonas_E sp001297015:evalue=5.15e-59:gapopen=0.0:heptad=MCP-40H:lbd=4HB_MCP_1:length=106.0:mismatch=1.0:qcovhsp=96.4:qend=110.0:qstart=5.0:ref_name=RS_GCF_015461835.1_protein.faa_NZ_JACOPX010000009.1_54@PF00015_full_PFAM.327.524:scovhsp=53.8:send=106.0:sstart=1.0],(5d57b688-48ea-4617-ae49-7626a9ae2226_4@MCPsignal.878.1020:0.0155168[&&NHX:Sample=rhizpot1:Type=capture:besthit=97.8:bitscore=227.0:capture_class=c__Gammaproteobacteria:capture_domain=d__Bacteria:capture_family=f__Pseudomonadaceae:capture_genus=g__Pseudomonas_E:capture_order=o__Pseudomonadales:capture_phylum=p__Proteobacteria:capture_species=s__Pseudomonas_E sp001297015:evalue=1.06e-76:gapopen=0.0:heptad=MCP-40H:length=138.0:mismatch=3.0:qcovhsp=97.2:qend=141.0:qstart=4.0:ref_name=RS_GCF_015461835.1_protein.faa_NZ_JACOPX010000009.1_54@PF00015_full_PFAM.327.524:scovhsp=70.1:send=138.0:sstart=1.0],(b051e2c6-804d-41dd-b64a-a654ae198013_4@MCPsignal.564.624:0.0275327[&&NHX:Sample=rhizpot1:Type=capture:capture_class=c__Campylobacteria:capture_domain=d__Bacteria:capture_family=f__Campylobacteraceae:capture_genus=g__Campylobacter_A:capture_order=o__Campylobacterales:capture_phylum=p__Campylobacterota:capture_species=s__Campylobacter_A sp004803835:heptad=MCP-40H],(37f462f4-4bd0-4274-9d58-1522a323fab1_5@MCPsignal.1251.1351:0.0345966[&&NHX:Sample=rhizpot1:Type=capture:capture_class=c__Gammaproteobacteria:capture_domain=d__Bacteria:capture_family=f__Pseudomonadaceae:capture_genus=g__Pseudomonas_E:capture_order=o__Pseudomonadales:capture_phylum=p__Proteobacteria:capture_species=s__Pseudomonas_E sp001297015:heptad=MCP-40H],ccfb5740-c007-5a2d-9613-9def90357d6d_6@MCPsignal.279.462:0.011813[&&NHX:Sample=rhizpot1:Type=capture:besthit=97.8:bitscore=299.0:capture_class=c__Gammaproteobacteria:capture_domain=d__Bacteria:capture_family=f__Pseudomonadaceae:capture_genus=g__Pseudomonas_E:capture_order=o__Pseudomonadales:capture_phylum=p__Proteobacteria:capture_species=s__Pseudomonas_E sp001297015:evalue=1.84e-104:gapopen=0.0:heptad=MCP-40H:length=179.0:mismatch=4.0:qcovhsp=97.8:qend=183.0:qstart=5.0:ref_name=RS_GCF_015461835.1_protein.faa_NZ_JACOPX010000009.1_54@PF00015_full_PFAM.327.524:scovhsp=90.9:send=179.0:sstart=1.0])0:5e-09[&&NHX:Sample_counter=rhizpot1--2:Type_counter=capture--2:besthit_avg=97.8:besthit_max=97.8:besthit_min=97.8:besthit_std=0:besthit_sum=97.8:bitscore_avg=299.0:bitscore_max=299.0:bitscore_min=299.0:bitscore_std=0:bitscore_sum=299.0:capture_class_counter=c__Gammaproteobacteria--2:capture_domain_counter=d__Bacteria--2:capture_family_counter=f__Pseudomonadaceae--2:capture_genus_counter=g__Pseudomonas_E--2:capture_order_counter=o__Pseudomonadales--2:capture_phylum_counter=p__Proteobacteria--2:capture_species_counter=s__Pseudomonas_E sp001297015--2:evalue_avg=1.84e-104:evalue_max=1.84e-104:evalue_min=1.84e-104:evalue_std=0:evalue_sum=1.84e-104:gapopen_avg=0.0:gapopen_max=0.0:gapopen_min=0.0:gapopen_std=0:gapopen_sum=0.0:gtdb_class_counter=:gtdb_domain_counter=:gtdb_family_counter=:gtdb_genus_counter=:gtdb_order_counter=:gtdb_phylum_counter=:gtdb_species_counter=:heptad_counter=MCP-40H--2:lbd_counter=:length_avg=179.0:length_max=179.0:length_min=179.0:length_std=0:length_sum=179.0:mismatch_avg=4.0:mismatch_max=4.0:mismatch_min=4.0:mismatch_std=0:mismatch_sum=4.0:name=N394836:qcovhsp_avg=97.8:qcovhsp_max=97.8:qcovhsp_min=97.8:qcovhsp_std=0:qcovhsp_sum=97.8:qend_avg=183.0:qend_max=183.0:qend_min=183.0:qend_std=0:qend_sum=183.0:qstart_avg=5.0:qstart_max=5.0:qstart_min=5.0:qstart_std=0:qstart_sum=5.0:ref_name_counter=RS_GCF_015461835.1_protein.faa_NZ_JACOPX010000009.1_54@PF00015_full_PFAM.327.524--1:scovhsp_avg=90.9:scovhsp_max=90.9:scovhsp_min=90.9:scovhsp_std=0:scovhsp_sum=90.9:send_avg=179.0:send_max=179.0:send_min=179.0:send_std=0:send_sum=179.0:sstart_avg=1.0:sstart_max=1.0:sstart_min=1.0:sstart_std=0:sstart_sum=1.0])0:5e-09[&&NHX:Sample_counter=rhizpot1--3:Type_counter=capture--3:besthit_avg=97.8:besthit_max=97.8:besthit_min=97.8:besthit_std=0:besthit_sum=97.8:bitscore_avg=299.0:bitscore_max=299.0:bitscore_min=299.0:bitscore_std=0:bitscore_sum=299.0:capture_class_counter=c__Campylobacteria--1||c__Gammaproteobacteria--2:capture_domain_counter=d__Bacteria--3:capture_family_counter=f__Campylobacteraceae--1||f__Pseudomonadaceae--2:capture_genus_counter=g__Campylobacter_A--1||g__Pseudomonas_E--2:capture_order_counter=o__Campylobacterales--1||o__Pseudomonadales--2:capture_phylum_counter=p__Campylobacterota--1||p__Proteobacteria--2:capture_species_counter=s__Campylobacter_A sp004803835--1||s__Pseudomonas_E sp001297015--2:evalue_avg=1.84e-104:evalue_max=1.84e-104:evalue_min=1.84e-104:evalue_std=0:evalue_sum=1.84e-104:gapopen_avg=0.0:gapopen_max=0.0:gapopen_min=0.0:gapopen_std=0:gapopen_sum=0.0:gtdb_class_counter=:gtdb_domain_counter=:gtdb_family_counter=:gtdb_genus_counter=:gtdb_order_counter=:gtdb_phylum_counter=:gtdb_species_counter=:heptad_counter=MCP-40H--3:lbd_counter=:length_avg=179.0:length_max=179.0:length_min=179.0:length_std=0:length_sum=179.0:mismatch_avg=4.0:mismatch_max=4.0:mismatch_min=4.0:mismatch_std=0:mismatch_sum=4.0:name=N394837:qcovhsp_avg=97.8:qcovhsp_max=97.8:qcovhsp_min=97.8:qcovhsp_std=0:qcovhsp_sum=97.8:qend_avg=183.0:qend_max=183.0:qend_min=183.0:qend_std=0:qend_sum=183.0:qstart_avg=5.0:qstart_max=5.0:qstart_min=5.0:qstart_std=0:qstart_sum=5.0:ref_name_counter=RS_GCF_015461835.1_protein.faa_NZ_JACOPX010000009.1_54@PF00015_full_PFAM.327.524--1:scovhsp_avg=90.9:scovhsp_max=90.9:scovhsp_min=90.9:scovhsp_std=0:scovhsp_sum=90.9:send_avg=179.0:send_max=179.0:send_min=179.0:send_std=0:send_sum=179.0:sstart_avg=1.0:sstart_max=1.0:sstart_min=1.0:sstart_std=0:sstart_sum=1.0])0:5e-09[&&NHX:Sample_counter=rhizpot1--4:Type_counter=capture--4:besthit_avg=97.8:besthit_max=97.8:besthit_min=97.8:besthit_std=0.0:besthit_sum=195.6:bitscore_avg=263.0:bitscore_max=299.0:bitscore_min=227.0:bitscore_std=50.91168824543142:bitscore_sum=526.0:capture_class_counter=c__Campylobacteria--1||c__Gammaproteobacteria--3:capture_domain_counter=d__Bacteria--4:capture_family_counter=f__Campylobacteraceae--1||f__Pseudomonadaceae--3:capture_genus_counter=g__Campylobacter_A--1||g__Pseudomonas_E--3:capture_order_counter=o__Campylobacterales--1||o__Pseudomonadales--3:capture_phylum_counter=p__Campylobacterota--1||p__Proteobacteria--3:capture_species_counter=s__Campylobacter_A sp004803835--1||s__Pseudomonas_E sp001297015--3:evalue_avg=5.3e-77:evalue_max=1.06e-76:evalue_min=1.84e-104:evalue_std=7.495331880577403e-77:evalue_sum=1.06e-76:gapopen_avg=0.0:gapopen_max=0.0:gapopen_min=0.0:gapopen_std=0.0:gapopen_sum=0.0:gtdb_class_counter=:gtdb_domain_counter=:gtdb_family_counter=:gtdb_genus_counter=:gtdb_order_counter=:gtdb_phylum_counter=:gtdb_species_counter=:heptad_counter=MCP-40H--4:lbd_counter=:length_avg=158.5:length_max=179.0:length_min=138.0:length_std=28.991378028648448:length_sum=317.0:mismatch_avg=3.5:mismatch_max=4.0:mismatch_min=3.0:mismatch_std=0.7071067811865476:mismatch_sum=7.0:name=N394838:qcovhsp_avg=97.5:qcovhsp_max=97.8:qcovhsp_min=97.2:qcovhsp_std=0.42426406871192446:qcovhsp_sum=195.0:qend_avg=162.0:qend_max=183.0:qend_min=141.0:qend_std=29.698484809834994:qend_sum=324.0:qstart_avg=4.5:qstart_max=5.0:qstart_min=4.0:qstart_std=0.7071067811865476:qstart_sum=9.0:ref_name_counter=RS_GCF_015461835.1_protein.faa_NZ_JACOPX010000009.1_54@PF00015_full_PFAM.327.524--2:scovhsp_avg=80.5:scovhsp_max=90.9:scovhsp_min=70.1:scovhsp_std=14.707821048680197:scovhsp_sum=161.0:send_avg=158.5:send_max=179.0:send_min=138.0:send_std=28.991378028648448:send_sum=317.0:sstart_avg=1.0:sstart_max=1.0:sstart_min=1.0:sstart_std=0.0:sstart_sum=2.0])0:5e-09[&&NHX:Sample_counter=rhizpot1--5:Type_counter=capture--5:besthit_avg=98.23333333333333:besthit_max=99.1:besthit_min=97.8:besthit_std=0.7505553499465119:besthit_sum=294.7:bitscore_avg=235.66666666666666:bitscore_max=299.0:bitscore_min=181.0:bitscore_std=59.47548514584251:bitscore_sum=707.0:capture_class_counter=c__Campylobacteria--1||c__Gammaproteobacteria--4:capture_domain_counter=d__Bacteria--5:capture_family_counter=f__Campylobacteraceae--1||f__Pseudomonadaceae--4:capture_genus_counter=g__Campylobacter_A--1||g__Pseudomonas_E--4:capture_order_counter=o__Campylobacterales--1||o__Pseudomonadales--4:capture_phylum_counter=p__Campylobacterota--1||p__Proteobacteria--4:capture_species_counter=s__Campylobacter_A sp004803835--1||s__Pseudomonas_E sp001297015--4:evalue_avg=1.7166666666666668e-59:evalue_max=5.15e-59:evalue_min=1.84e-104:evalue_std=2.9733538863265724e-59:evalue_sum=5.15e-59:gapopen_avg=0.0:gapopen_max=0.0:gapopen_min=0.0:gapopen_std=0.0:gapopen_sum=0.0:gtdb_class_counter=:gtdb_domain_counter=:gtdb_family_counter=:gtdb_genus_counter=:gtdb_order_counter=:gtdb_phylum_counter=:gtdb_species_counter=:heptad_counter=MCP-40H--5:lbd_counter=4HB_MCP_1--1:length_avg=141.0:length_max=179.0:length_min=106.0:length_std=36.59234892706397:length_sum=423.0:mismatch_avg=2.6666666666666665:mismatch_max=4.0:mismatch_min=1.0:mismatch_std=1.5275252316519468:mismatch_sum=8.0:name=N394839:qcovhsp_avg=97.13333333333333:qcovhsp_max=97.8:qcovhsp_min=96.4:qcovhsp_std=0.7023769168568451:qcovhsp_sum=291.4:qend_avg=144.66666666666666:qend_max=183.0:qend_min=110.0:qend_std=36.637867477970566:qend_sum=434.0:qstart_avg=4.666666666666667:qstart_max=5.0:qstart_min=4.0:qstart_std=0.5773502691896258:qstart_sum=14.0:ref_name_counter=RS_GCF_015461835.1_protein.faa_NZ_JACOPX010000009.1_54@PF00015_full_PFAM.327.524--3:scovhsp_avg=71.6:scovhsp_max=90.9:scovhsp_min=53.8:scovhsp_std=18.59542954599329:scovhsp_sum=214.79999999999998:send_avg=141.0:send_max=179.0:send_min=106.0:send_std=36.59234892706397:send_sum=423.0:sstart_avg=1.0:sstart_max=1.0:sstart_min=1.0:sstart_std=0.0:sstart_sum=3.0],0af5b4f4-bd6c-4ac0-b1b8-26cfe540e1ce_6@MCPsignal.376.479:5e-09[&&NHX:Sample=rhizpot1:Type=capture:besthit=99.0:bitscore=172.0:capture_class=c__Gammaproteobacteria:capture_domain=d__Bacteria:capture_family=f__Pseudomonadaceae:capture_genus=g__Pseudomonas_E:capture_order=o__Pseudomonadales:capture_phylum=p__Proteobacteria:capture_species=s__Pseudomonas_E sp001297015:evalue=1.71e-55:gapopen=0.0:heptad=MCP-40H:lbd=4HB_MCP_1:length=99.0:mismatch=1.0:qcovhsp=96.1:qend=103.0:qstart=5.0:ref_name=RS_GCF_015461835.1_protein.faa_NZ_JACOPX010000009.1_54@PF00015_full_PFAM.327.524:scovhsp=50.3:send=99.0:sstart=1.0])0.441:5e-09[&&NHX:Sample_counter=rhizpot1--6:Type_counter=capture--6:besthit_avg=98.425:besthit_max=99.1:besthit_min=97.8:besthit_std=0.7228416147400479:besthit_sum=393.7:bitscore_avg=219.75:bitscore_max=299.0:bitscore_min=172.0:bitscore_std=58.06533676242078:bitscore_sum=879.0:capture_class_counter=c__Campylobacteria--1||c__Gammaproteobacteria--5:capture_domain_counter=d__Bacteria--6:capture_family_counter=f__Campylobacteraceae--1||f__Pseudomonadaceae--5:capture_genus_counter=g__Campylobacter_A--1||g__Pseudomonas_E--5:capture_order_counter=o__Campylobacterales--1||o__Pseudomonadales--5:capture_phylum_counter=p__Campylobacterota--1||p__Proteobacteria--5:capture_species_counter=s__Campylobacter_A sp004803835--1||s__Pseudomonas_E sp001297015--5:evalue_avg=4.2762875000000005e-56:evalue_max=1.71e-55:evalue_min=1.84e-104:evalue_std=8.54914201137313e-56:evalue_sum=1.7105150000000002e-55:gapopen_avg=0.0:gapopen_max=0.0:gapopen_min=0.0:gapopen_std=0.0:gapopen_sum=0.0:gtdb_class_counter=:gtdb_domain_counter=:gtdb_family_counter=:gtdb_genus_counter=:gtdb_order_counter=:gtdb_phylum_counter=:gtdb_species_counter=:heptad_counter=MCP-40H--6:lbd_counter=4HB_MCP_1--2:length_avg=130.5:length_max=179.0:length_min=99.0:length_std=36.51940123642044:length_sum=522.0:mismatch_avg=2.25:mismatch_max=4.0:mismatch_min=1.0:mismatch_std=1.5:mismatch_sum=9.0:name=N394841:qcovhsp_avg=96.87499999999999:qcovhsp_max=97.8:qcovhsp_min=96.1:qcovhsp_std=0.7719024117939607:qcovhsp_sum=387.49999999999994:qend_avg=134.25:qend_max=183.0:qend_min=103.0:qend_std=36.45430930173642:qend_sum=537.0:qstart_avg=4.75:qstart_max=5.0:qstart_min=4.0:qstart_std=0.5:qstart_sum=19.0:ref_name_counter=RS_GCF_015461835.1_protein.faa_NZ_JACOPX010000009.1_54@PF00015_full_PFAM.327.524--4:scovhsp_avg=66.275:scovhsp_max=90.9:scovhsp_min=50.3:scovhsp_std=18.54586656553602:scovhsp_sum=265.1:send_avg=130.5:send_max=179.0:send_min=99.0:send_std=36.51940123642044:send_sum=522.0:sstart_avg=1.0:sstart_max=1.0:sstart_min=1.0:sstart_std=0.0:sstart_sum=4.0],1d2311be-9a19-4994-bc38-9e654b8ea0da_6@MCPsignal.202.338:5e-09[&&NHX:Sample=rhizpot1:Type=capture:besthit=99.2:bitscore=223.0:capture_class=c__Gammaproteobacteria:capture_domain=d__Bacteria:capture_family=f__Pseudomonadaceae:capture_genus=g__Pseudomonas_E:capture_order=o__Pseudomonadales:capture_phylum=p__Proteobacteria:capture_species=s__Pseudomonas_E sp001297015:evalue=5.55e-75:gapopen=0.0:heptad=MCP-40H:length=132.0:mismatch=1.0:qcovhsp=97.1:qend=136.0:qstart=5.0:ref_name=RS_GCF_015461835.1_protein.faa_NZ_JACOPX010000009.1_54@PF00015_full_PFAM.327.524:scovhsp=67.0:send=132.0:sstart=1.0])0.636:5e-09[&&NHX:Sample_counter=rhizpot1--7:Type_counter=capture--7:besthit_avg=98.58000000000001:besthit_max=99.2:besthit_min=97.8:besthit_std=0.7155417527999338:besthit_sum=492.90000000000003:bitscore_avg=220.4:bitscore_max=299.0:bitscore_min=172.0:bitscore_std=50.307057159010995:bitscore_sum=1102.0:capture_class_counter=c__Campylobacteria--1||c__Gammaproteobacteria--6:capture_domain_counter=d__Bacteria--7:capture_family_counter=f__Campylobacteraceae--1||f__Pseudomonadaceae--6:capture_genus_counter=g__Campylobacter_A--1||g__Pseudomonas_E--6:capture_order_counter=o__Campylobacterales--1||o__Pseudomonadales--6:capture_phylum_counter=p__Campylobacterota--1||p__Proteobacteria--6:capture_species_counter=s__Campylobacter_A sp004803835--1||s__Pseudomonas_E sp001297015--6:evalue_avg=3.4210300000000004e-56:evalue_max=1.71e-55:evalue_min=1.84e-104:evalue_std=7.646777020712714e-56:evalue_sum=1.7105150000000002e-55:gapopen_avg=0.0:gapopen_max=0.0:gapopen_min=0.0:gapopen_std=0.0:gapopen_sum=0.0:gtdb_class_counter=:gtdb_domain_counter=:gtdb_family_counter=:gtdb_genus_counter=:gtdb_order_counter=:gtdb_phylum_counter=:gtdb_species_counter=:heptad_counter=MCP-40H--7:lbd_counter=4HB_MCP_1--2:length_avg=130.8:length_max=179.0:length_min=99.0:length_std=31.63384263727693:length_sum=654.0:mismatch_avg=2.0:mismatch_max=4.0:mismatch_min=1.0:mismatch_std=1.4142135623730951:mismatch_sum=10.0:name=N394843:qcovhsp_avg=96.91999999999999:qcovhsp_max=97.8:qcovhsp_min=96.1:qcovhsp_std=0.6760177512462224:qcovhsp_sum=484.59999999999997:qend_avg=134.6:qend_max=183.0:qend_min=103.0:qend_std=31.580056998048626:qend_sum=673.0:qstart_avg=4.8:qstart_max=5.0:qstart_min=4.0:qstart_std=0.4472135954999579:qstart_sum=24.0:ref_name_counter=RS_GCF_015461835.1_protein.faa_NZ_JACOPX010000009.1_54@PF00015_full_PFAM.327.524--5:scovhsp_avg=66.42:scovhsp_max=90.9:scovhsp_min=50.3:scovhsp_std=16.06446388772436:scovhsp_sum=332.1:send_avg=130.8:send_max=179.0:send_min=99.0:send_std=31.63384263727693:send_sum=654.0:sstart_avg=1.0:sstart_max=1.0:sstart_min=1.0:sstart_std=0.0:sstart_sum=5.0],(((8b897a33-ba6e-411d-b19f-f090204d9772_6@MCPsignal.23.167:5e-09[&&NHX:Sample=rhizpot1:Type=capture:besthit=100.0:bitscore=247.0:capture_class=c__Gammaproteobacteria:capture_domain=d__Bacteria:capture_family=f__Pseudomonadaceae:capture_genus=g__Pseudomonas_E:capture_order=o__Pseudomonadales:capture_phylum=p__Proteobacteria:capture_species=s__Pseudomonas_E sp001297015:evalue=1.44e-84:gapopen=0.0:heptad=MCP-40H:length=144.0:mismatch=0.0:qcovhsp=100.0:qend=144.0:qstart=1.0:ref_name=RS_GCF_001297015.1_protein.faa_NZ_LIGE01000041.1_110@PF00015_full_PFAM.328.526:scovhsp=72.7:send=178.0:sstart=35.0],RS_GCF_001297015.1_protein.faa_NZ_LIGE01000041.1_110@PF00015_full_PFAM.328.526:5e-09[&&NHX:Type=GTDB:gtdb_class=c__Gammaproteobacteria:gtdb_domain=d__Bacteria:gtdb_family=f__Pseudomonadaceae:gtdb_genus=g__Pseudomonas_E:gtdb_order=o__Pseudomonadales:gtdb_phylum=p__Proteobacteria:gtdb_species=s__Pseudomonas_E sp001297015:heptad=MCP-40H:species=d__Bacteria_p__Proteobacteria_c__Gammaproteobacteria_o__Pseudomonadales_f__Pseudomonadaceae_g__Pseudomonas_E_s__Pseudomonas_E sp001297015])0:5e-09[&&NHX:Sample_counter=rhizpot1--1:Type_counter=GTDB--1||capture--1:besthit_avg=100.0:besthit_max=100.0:besthit_min=100.0:besthit_std=0:besthit_sum=100.0:bitscore_avg=247.0:bitscore_max=247.0:bitscore_min=247.0:bitscore_std=0:bitscore_sum=247.0:capture_class_counter=c__Gammaproteobacteria--1:capture_domain_counter=d__Bacteria--1:capture_family_counter=f__Pseudomonadaceae--1:capture_genus_counter=g__Pseudomonas_E--1:capture_order_counter=o__Pseudomonadales--1:capture_phylum_counter=p__Proteobacteria--1:capture_species_counter=s__Pseudomonas_E sp001297015--1:evalue_avg=1.44e-84:evalue_max=1.44e-84:evalue_min=1.44e-84:evalue_std=0:evalue_sum=1.44e-84:gapopen_avg=0.0:gapopen_max=0.0:gapopen_min=0.0:gapopen_std=0:gapopen_sum=0.0:gtdb_class_counter=c__Gammaproteobacteria--1:gtdb_domain_counter=d__Bacteria--1:gtdb_family_counter=f__Pseudomonadaceae--1:gtdb_genus_counter=g__Pseudomonas_E--1:gtdb_order_counter=o__Pseudomonadales--1:gtdb_phylum_counter=p__Proteobacteria--1:gtdb_species_counter=s__Pseudomonas_E sp001297015--1:heptad_counter=MCP-40H--2:lbd_counter=:lca_tree=s__Pseudomonas_E sp001297015:length_avg=144.0:length_max=144.0:length_min=144.0:length_std=0:length_sum=144.0:mismatch_avg=0.0:mismatch_max=0.0:mismatch_min=0.0:mismatch_std=0:mismatch_sum=0.0:name=N394846:qcovhsp_avg=100.0:qcovhsp_max=100.0:qcovhsp_min=100.0:qcovhsp_std=0:qcovhsp_sum=100.0:qend_avg=144.0:qend_max=144.0:qend_min=144.0:qend_std=0:qend_sum=144.0:qstart_avg=1.0:qstart_max=1.0:qstart_min=1.0:qstart_std=0:qstart_sum=1.0:ref_name_counter=RS_GCF_001297015.1_protein.faa_NZ_LIGE01000041.1_110@PF00015_full_PFAM.328.526--1:scovhsp_avg=72.7:scovhsp_max=72.7:scovhsp_min=72.7:scovhsp_std=0:scovhsp_sum=72.7:send_avg=178.0:send_max=178.0:send_min=178.0:send_std=0:send_sum=178.0:sstart_avg=35.0:sstart_max=35.0:sstart_min=35.0:sstart_std=0:sstart_sum=35.0],63ffbfbd-fb5c-4517-ba9d-50d8f3a183e1_1@MCPsignal.30.183:5e-09[&&NHX:Sample=rhizpot1:Type=capture:besthit=100.0:bitscore=263.0:capture_class=c__Gammaproteobacteria:capture_domain=d__Bacteria:capture_family=f__Pseudomonadaceae:capture_genus=g__Pseudomonas_E:capture_order=o__Pseudomonadales:capture_phylum=p__Proteobacteria:capture_species=s__Pseudomonas_E sp001297015:evalue=1.68e-90:gapopen=0.0:heptad=MCP-40H:length=153.0:mismatch=0.0:qcovhsp=100.0:qend=153.0:qstart=1.0:ref_name=RS_GCF_001297015.1_protein.faa_NZ_LIGE01000041.1_110@PF00015_full_PFAM.328.526:scovhsp=77.3:send=178.0:sstart=26.0])0.625:5e-09[&&NHX:Sample_counter=rhizpot1--2:Type_counter=GTDB--1||capture--2:besthit_avg=100.0:besthit_max=100.0:besthit_min=100.0:besthit_std=0.0:besthit_sum=200.0:bitscore_avg=255.0:bitscore_max=263.0:bitscore_min=247.0:bitscore_std=11.313708498984761:bitscore_sum=510.0:capture_class_counter=c__Gammaproteobacteria--2:capture_domain_counter=d__Bacteria--2:capture_family_counter=f__Pseudomonadaceae--2:capture_genus_counter=g__Pseudomonas_E--2:capture_order_counter=o__Pseudomonadales--2:capture_phylum_counter=p__Proteobacteria--2:capture_species_counter=s__Pseudomonas_E sp001297015--2:evalue_avg=7.200008399999999e-85:evalue_max=1.44e-84:evalue_min=1.68e-90:evalue_std=1.0182325769692359e-84:evalue_sum=1.4400016799999999e-84:gapopen_avg=0.0:gapopen_max=0.0:gapopen_min=0.0:gapopen_std=0.0:gapopen_sum=0.0:gtdb_class_counter=c__Gammaproteobacteria--1:gtdb_domain_counter=d__Bacteria--1:gtdb_family_counter=f__Pseudomonadaceae--1:gtdb_genus_counter=g__Pseudomonas_E--1:gtdb_order_counter=o__Pseudomonadales--1:gtdb_phylum_counter=p__Proteobacteria--1:gtdb_species_counter=s__Pseudomonas_E sp001297015--1:heptad_counter=MCP-40H--3:lbd_counter=:lca_tree=s__Pseudomonas_E sp001297015:length_avg=148.5:length_max=153.0:length_min=144.0:length_std=6.363961030678928:length_sum=297.0:mismatch_avg=0.0:mismatch_max=0.0:mismatch_min=0.0:mismatch_std=0.0:mismatch_sum=0.0:name=N394848:qcovhsp_avg=100.0:qcovhsp_max=100.0:qcovhsp_min=100.0:qcovhsp_std=0.0:qcovhsp_sum=200.0:qend_avg=148.5:qend_max=153.0:qend_min=144.0:qend_std=6.363961030678928:qend_sum=297.0:qstart_avg=1.0:qstart_max=1.0:qstart_min=1.0:qstart_std=0.0:qstart_sum=2.0:ref_name_counter=RS_GCF_001297015.1_protein.faa_NZ_LIGE01000041.1_110@PF00015_full_PFAM.328.526--2:scovhsp_avg=75.0:scovhsp_max=77.3:scovhsp_min=72.7:scovhsp_std=3.2526911934581144:scovhsp_sum=150.0:send_avg=178.0:send_max=178.0:send_min=178.0:send_std=0.0:send_sum=356.0:sstart_avg=30.5:sstart_max=35.0:sstart_min=26.0:sstart_std=6.363961030678928:sstart_sum=61.0],5159b185-7b85-4f4d-b39e-c917c554df51_5@MCPsignal.143.323:5e-09[&&NHX:Sample=rhizpot1:Type=capture:besthit=98.3:bitscore=295.0:capture_class=c__Gammaproteobacteria:capture_domain=d__Bacteria:capture_family=f__Pseudomonadaceae:capture_genus=g__Pseudomonas_E:capture_order=o__Pseudomonadales:capture_phylum=p__Proteobacteria:capture_species=s__Pseudomonas_E sp001297015:evalue=1.13e-102:gapopen=1.0:heptad=MCP-40H:length=178.0:mismatch=0.0:qcovhsp=97.2:qend=180.0:qstart=6.0:ref_name=RS_GCF_001297015.1_protein.faa_NZ_LIGE01000041.1_110@PF00015_full_PFAM.328.526:scovhsp=89.9:send=178.0:sstart=1.0])0:5e-09[&&NHX:Sample_counter=rhizpot1--3:Type_counter=GTDB--1||capture--3:besthit_avg=99.43333333333334:besthit_max=100.0:besthit_min=98.3:besthit_std=0.9814954576223655:besthit_sum=298.3:bitscore_avg=268.3333333333333:bitscore_max=295.0:bitscore_min=247.0:bitscore_std=24.440403706431145:bitscore_sum=805.0:capture_class_counter=c__Gammaproteobacteria--3:capture_domain_counter=d__Bacteria--3:capture_family_counter=f__Pseudomonadaceae--3:capture_genus_counter=g__Pseudomonas_E--3:capture_order_counter=o__Pseudomonadales--3:capture_phylum_counter=p__Proteobacteria--3:capture_species_counter=s__Pseudomonas_E sp001297015--3:evalue_avg=4.8000055999999995e-85:evalue_max=1.44e-84:evalue_min=1.13e-102:evalue_std=8.313839026592592e-85:evalue_sum=1.4400016799999999e-84:gapopen_avg=0.3333333333333333:gapopen_max=1.0:gapopen_min=0.0:gapopen_std=0.5773502691896258:gapopen_sum=1.0:gtdb_class_counter=c__Gammaproteobacteria--1:gtdb_domain_counter=d__Bacteria--1:gtdb_family_counter=f__Pseudomonadaceae--1:gtdb_genus_counter=g__Pseudomonas_E--1:gtdb_order_counter=o__Pseudomonadales--1:gtdb_phylum_counter=p__Proteobacteria--1:gtdb_species_counter=s__Pseudomonas_E sp001297015--1:heptad_counter=MCP-40H--4:lbd_counter=:lca_tree=s__Pseudomonas_E sp001297015:length_avg=158.33333333333334:length_max=178.0:length_min=144.0:length_std=17.616280348965084:length_sum=475.0:mismatch_avg=0.0:mismatch_max=0.0:mismatch_min=0.0:mismatch_std=0.0:mismatch_sum=0.0:name=N394850:qcovhsp_avg=99.06666666666666:qcovhsp_max=100.0:qcovhsp_min=97.2:qcovhsp_std=1.6165807537309507:qcovhsp_sum=297.2:qend_avg=159.0:qend_max=180.0:qend_min=144.0:qend_std=18.734993995195193:qend_sum=477.0:qstart_avg=2.6666666666666665:qstart_max=6.0:qstart_min=1.0:qstart_std=2.886751345948129:qstart_sum=8.0:ref_name_counter=RS_GCF_001297015.1_protein.faa_NZ_LIGE01000041.1_110@PF00015_full_PFAM.328.526--3:scovhsp_avg=79.96666666666665:scovhsp_max=89.9:scovhsp_min=72.7:scovhsp_std=8.90468041724875:scovhsp_sum=239.89999999999998:send_avg=178.0:send_max=178.0:send_min=178.0:send_std=0.0:send_sum=534.0:sstart_avg=20.666666666666668:sstart_max=35.0:sstart_min=1.0:sstart_std=17.616280348965084:sstart_sum=62.0])0:6e-09[&&NHX:Sample_counter=rhizpot1--10:Type_counter=GTDB--1||capture--10:besthit_avg=98.9:besthit_max=100.0:besthit_min=97.8:besthit_std=0.8734169352933026:besthit_sum=791.2:bitscore_avg=238.375:bitscore_max=299.0:bitscore_min=172.0:bitscore_std=47.2468819832892:bitscore_sum=1907.0:capture_class_counter=c__Campylobacteria--1||c__Gammaproteobacteria--9:capture_domain_counter=d__Bacteria--10:capture_family_counter=f__Campylobacteraceae--1||f__Pseudomonadaceae--9:capture_genus_counter=g__Campylobacter_A--1||g__Pseudomonas_E--9:capture_order_counter=o__Campylobacterales--1||o__Pseudomonadales--9:capture_phylum_counter=p__Campylobacterota--1||p__Proteobacteria--9:capture_species_counter=s__Campylobacter_A sp004803835--1||s__Pseudomonas_E sp001297015--9:evalue_avg=2.1381437500000002e-56:evalue_max=1.71e-55:evalue_min=1.84e-104:evalue_std=6.0455031334654925e-56:evalue_sum=1.7105150000000002e-55:gapopen_avg=0.125:gapopen_max=1.0:gapopen_min=0.0:gapopen_std=0.3535533905932738:gapopen_sum=1.0:gtdb_class_counter=c__Gammaproteobacteria--1:gtdb_domain_counter=d__Bacteria--1:gtdb_family_counter=f__Pseudomonadaceae--1:gtdb_genus_counter=g__Pseudomonas_E--1:gtdb_order_counter=o__Pseudomonadales--1:gtdb_phylum_counter=p__Proteobacteria--1:gtdb_species_counter=s__Pseudomonas_E sp001297015--1:heptad_counter=MCP-40H--11:lbd_counter=4HB_MCP_1--2:lca_tree=s__Pseudomonas_E sp001297015:length_avg=141.125:length_max=179.0:length_min=99.0:length_std=29.386282027990056:length_sum=1129.0:mismatch_avg=1.25:mismatch_max=4.0:mismatch_min=0.0:mismatch_std=1.4880476182856899:mismatch_sum=10.0:name=N394851:qcovhsp_avg=97.725:qcovhsp_max=100.0:qcovhsp_min=96.1:qcovhsp_std=1.497378661909825:qcovhsp_sum=781.8:qend_avg=143.75:qend_max=183.0:qend_min=103.0:qend_std=28.80352161008888:qend_sum=1150.0:qstart_avg=4.0:qstart_max=6.0:qstart_min=1.0:qstart_std=1.927248223318863:qstart_sum=32.0:ref_name_counter=RS_GCF_001297015.1_protein.faa_NZ_LIGE01000041.1_110@PF00015_full_PFAM.328.526--3||RS_GCF_015461835.1_protein.faa_NZ_JACOPX010000009.1_54@PF00015_full_PFAM.327.524--5:scovhsp_avg=71.5:scovhsp_max=90.9:scovhsp_min=50.3:scovhsp_std=14.80800941575683:scovhsp_sum=572.0:send_avg=148.5:send_max=179.0:send_min=99.0:send_std=34.184374040947844:send_sum=1188.0:sstart_avg=8.375:sstart_max=35.0:sstart_min=1.0:sstart_std=13.86606855395058:sstart_sum=67.0],((067a3e67-2adb-5db5-873e-5031d2526d8f_3@MCPsignal.277.460:0[&&NHX:Sample=rhizpot1:Type=capture:besthit=100.0:bitscore=303.0:capture_class=c__Gammaproteobacteria:capture_domain=d__Bacteria:capture_family=f__Pseudomonadaceae:capture_genus=g__Pseudomonas_E:capture_order=o__Pseudomonadales:capture_phylum=p__Proteobacteria:capture_species=s__Pseudomonas_E sp001297015:evalue=5.7e-106:gapopen=0.0:heptad=MCP-40H:lbd=4HB_MCP_1:length=178.0:mismatch=0.0:qcovhsp=97.3:qend=183.0:qstart=6.0:ref_name=RS_GCF_001297015.1_protein.faa_NZ_LIGE01000041.1_110@PF00015_full_PFAM.328.526:scovhsp=89.9:send=178.0:sstart=1.0],d66164de-b1f2-4329-82d6-e48cec9836d2_3@MCPsignal.173.356:0[&&NHX:Sample=rhizpot1:Type=capture:besthit=100.0:bitscore=303.0:capture_class=c__Gammaproteobacteria:capture_domain=d__Bacteria:capture_family=f__Pseudomonadaceae:capture_genus=g__Pseudomonas_E:capture_order=o__Pseudomonadales:capture_phylum=p__Proteobacteria:capture_species=s__Pseudomonas_E sp001297015:evalue=5.7e-106:gapopen=0.0:heptad=MCP-40H:length=178.0:mismatch=0.0:qcovhsp=97.3:qend=183.0:qstart=6.0:ref_name=RS_GCF_001297015.1_protein.faa_NZ_LIGE01000041.1_110@PF00015_full_PFAM.328.526:scovhsp=89.9:send=178.0:sstart=1.0])0:0[&&NHX:Sample_counter=rhizpot1--2:Type_counter=capture--2:besthit_avg=100.0:besthit_max=100.0:besthit_min=100.0:besthit_std=0.0:besthit_sum=200.0:bitscore_avg=303.0:bitscore_max=303.0:bitscore_min=303.0:bitscore_std=0.0:bitscore_sum=606.0:capture_class_counter=c__Gammaproteobacteria--2:capture_domain_counter=d__Bacteria--2:capture_family_counter=f__Pseudomonadaceae--2:capture_genus_counter=g__Pseudomonas_E--2:capture_order_counter=o__Pseudomonadales--2:capture_phylum_counter=p__Proteobacteria--2:capture_species_counter=s__Pseudomonas_E sp001297015--2:evalue_avg=5.7e-106:evalue_max=5.7e-106:evalue_min=5.7e-106:evalue_std=0.0:evalue_sum=1.14e-105:gapopen_avg=0.0:gapopen_max=0.0:gapopen_min=0.0:gapopen_std=0.0:gapopen_sum=0.0:gtdb_class_counter=:gtdb_domain_counter=:gtdb_family_counter=:gtdb_genus_counter=:gtdb_order_counter=:gtdb_phylum_counter=:gtdb_species_counter=:heptad_counter=MCP-40H--2:lbd_counter=4HB_MCP_1--1:length_avg=178.0:length_max=178.0:length_min=178.0:length_std=0.0:length_sum=356.0:mismatch_avg=0.0:mismatch_max=0.0:mismatch_min=0.0:mismatch_std=0.0:mismatch_sum=0.0:name=N394854:qcovhsp_avg=97.3:qcovhsp_max=97.3:qcovhsp_min=97.3:qcovhsp_std=0.0:qcovhsp_sum=194.6:qend_avg=183.0:qend_max=183.0:qend_min=183.0:qend_std=0.0:qend_sum=366.0:qstart_avg=6.0:qstart_max=6.0:qstart_min=6.0:qstart_std=0.0:qstart_sum=12.0:ref_name_counter=RS_GCF_001297015.1_protein.faa_NZ_LIGE01000041.1_110@PF00015_full_PFAM.328.526--2:scovhsp_avg=89.9:scovhsp_max=89.9:scovhsp_min=89.9:scovhsp_std=0.0:scovhsp_sum=179.8:send_avg=178.0:send_max=178.0:send_min=178.0:send_std=0.0:send_sum=356.0:sstart_avg=1.0:sstart_max=1.0:sstart_min=1.0:sstart_std=0.0:sstart_sum=2.0],4ca38512-4cf8-4624-8508-eb7f4a2cb4e1_2@MCPsignal.65.248:0[&&NHX:Sample=rhizpot1:Type=capture:besthit=100.0:bitscore=303.0:capture_class=c__Gammaproteobacteria:capture_domain=d__Bacteria:capture_family=f__Pseudomonadaceae:capture_genus=g__Pseudomonas_E:capture_order=o__Pseudomonadales:capture_phylum=p__Proteobacteria:capture_species=s__Pseudomonas_E sp001297015:evalue=5.7e-106:gapopen=0.0:heptad=MCP-40H:length=178.0:mismatch=0.0:qcovhsp=97.3:qend=183.0:qstart=6.0:ref_name=RS_GCF_001297015.1_protein.faa_NZ_LIGE01000041.1_110@PF00015_full_PFAM.328.526:scovhsp=89.9:send=178.0:sstart=1.0]):5e-09[&&NHX:Sample_counter=rhizpot1--3:Type_counter=capture--3:besthit_avg=100.0:besthit_max=100.0:besthit_min=100.0:besthit_std=0.0:besthit_sum=300.0:bitscore_avg=303.0:bitscore_max=303.0:bitscore_min=303.0:bitscore_std=0.0:bitscore_sum=909.0:capture_class_counter=c__Gammaproteobacteria--3:capture_domain_counter=d__Bacteria--3:capture_family_counter=f__Pseudomonadaceae--3:capture_genus_counter=g__Pseudomonas_E--3:capture_order_counter=o__Pseudomonadales--3:capture_phylum_counter=p__Proteobacteria--3:capture_species_counter=s__Pseudomonas_E sp001297015--3:evalue_avg=5.7e-106:evalue_max=5.7e-106:evalue_min=5.7e-106:evalue_std=0.0:evalue_sum=1.7100000000000001e-105:gapopen_avg=0.0:gapopen_max=0.0:gapopen_min=0.0:gapopen_std=0.0:gapopen_sum=0.0:gtdb_class_counter=:gtdb_domain_counter=:gtdb_family_counter=:gtdb_genus_counter=:gtdb_order_counter=:gtdb_phylum_counter=:gtdb_species_counter=:heptad_counter=MCP-40H--3:lbd_counter=4HB_MCP_1--1:length_avg=178.0:length_max=178.0:length_min=178.0:length_std=0.0:length_sum=534.0:mismatch_avg=0.0:mismatch_max=0.0:mismatch_min=0.0:mismatch_std=0.0:mismatch_sum=0.0:name=N394856:qcovhsp_avg=97.3:qcovhsp_max=97.3:qcovhsp_min=97.3:qcovhsp_std=0.0:qcovhsp_sum=291.9:qend_avg=183.0:qend_max=183.0:qend_min=183.0:qend_std=0.0:qend_sum=549.0:qstart_avg=6.0:qstart_max=6.0:qstart_min=6.0:qstart_std=0.0:qstart_sum=18.0:ref_name_counter=RS_GCF_001297015.1_protein.faa_NZ_LIGE01000041.1_110@PF00015_full_PFAM.328.526--3:scovhsp_avg=89.90000000000002:scovhsp_max=89.9:scovhsp_min=89.9:scovhsp_std=1.7404671430534633e-14:scovhsp_sum=269.70000000000005:send_avg=178.0:send_max=178.0:send_min=178.0:send_std=0.0:send_sum=534.0:sstart_avg=1.0:sstart_max=1.0:sstart_min=1.0:sstart_std=0.0:sstart_sum=3.0])0.927:0.00689982[&&NHX:Sample_counter=rhizpot1--13:Type_counter=GTDB--1||capture--13:besthit_avg=99.2:besthit_max=100.0:besthit_min=97.8:besthit_std=0.893308457365093:besthit_sum=1091.2:bitscore_avg=256.0:bitscore_max=303.0:bitscore_min=172.0:bitscore_std=49.737309939320205:bitscore_sum=2816.0:capture_class_counter=c__Campylobacteria--1||c__Gammaproteobacteria--12:capture_domain_counter=d__Bacteria--13:capture_family_counter=f__Campylobacteraceae--1||f__Pseudomonadaceae--12:capture_genus_counter=g__Campylobacter_A--1||g__Pseudomonas_E--12:capture_order_counter=o__Campylobacterales--1||o__Pseudomonadales--12:capture_phylum_counter=p__Campylobacterota--1||p__Proteobacteria--12:capture_species_counter=s__Campylobacter_A sp004803835--1||s__Pseudomonas_E sp001297015--12:evalue_avg=1.5550136363636366e-56:evalue_max=1.71e-55:evalue_min=5.7e-106:evalue_std=5.155688945431586e-56:evalue_sum=1.7105150000000002e-55:gapopen_avg=0.09090909090909091:gapopen_max=1.0:gapopen_min=0.0:gapopen_std=0.3015113445777636:gapopen_sum=1.0:gtdb_class_counter=c__Gammaproteobacteria--1:gtdb_domain_counter=d__Bacteria--1:gtdb_family_counter=f__Pseudomonadaceae--1:gtdb_genus_counter=g__Pseudomonas_E--1:gtdb_order_counter=o__Pseudomonadales--1:gtdb_phylum_counter=p__Proteobacteria--1:gtdb_species_counter=s__Pseudomonas_E sp001297015--1:heptad_counter=MCP-40H--14:lbd_counter=4HB_MCP_1--3:lca_tree=s__Pseudomonas_E sp001297015:length_avg=151.1818181818182:length_max=179.0:length_min=99.0:length_std=30.019387674695103:length_sum=1663.0:mismatch_avg=0.9090909090909091:mismatch_max=4.0:mismatch_min=0.0:mismatch_std=1.3751033019046572:mismatch_sum=10.0:name=N394857:qcovhsp_avg=97.6090909090909:qcovhsp_max=100.0:qcovhsp_min=96.1:qcovhsp_std=1.2684278027972629:qcovhsp_sum=1073.6999999999998:qend_avg=154.45454545454547:qend_max=183.0:qend_min=103.0:qend_std=30.279906328665007:qend_sum=1699.0:qstart_avg=4.545454545454546:qstart_max=6.0:qstart_min=1.0:qstart_std=1.8635254955935734:qstart_sum=50.0:ref_name_counter=RS_GCF_001297015.1_protein.faa_NZ_LIGE01000041.1_110@PF00015_full_PFAM.328.526--6||RS_GCF_015461835.1_protein.faa_NZ_JACOPX010000009.1_54@PF00015_full_PFAM.327.524--5:scovhsp_avg=76.51818181818182:scovhsp_max=90.9:scovhsp_min=50.3:scovhsp_std=15.078515721503774:scovhsp_sum=841.7:send_avg=156.54545454545453:send_max=179.0:send_min=99.0:send_std=31.74701131244841:send_sum=1722.0:sstart_avg=6.363636363636363:sstart_max=35.0:sstart_min=1.0:sstart_std=12.101840581272976:sstart_sum=70.0],RS_GCF_013433315.1_protein.faa_NZ_WXVV01000005.1_188@PF00015_full_PFAM.327.527:5e-09[&&NHX:Type=GTDB:gtdb_class=c__Gammaproteobacteria:gtdb_domain=d__Bacteria:gtdb_family=f__Pseudomonadaceae:gtdb_genus=g__Pseudomonas_E:gtdb_order=o__Pseudomonadales:gtdb_phylum=p__Proteobacteria:gtdb_species=s__Pseudomonas_E crudilactis:heptad=MCP-40H:species=d__Bacteria_p__Proteobacteria_c__Gammaproteobacteria_o__Pseudomonadales_f__Pseudomonadaceae_g__Pseudomonas_E_s__Pseudomonas_E crudilactis])0.434:0.00341661[&&NHX:Sample_counter=rhizpot1--13:Type_counter=GTDB--2||capture--13:besthit_avg=99.2:besthit_max=100.0:besthit_min=97.8:besthit_std=0.893308457365093:besthit_sum=1091.2:bitscore_avg=256.0:bitscore_max=303.0:bitscore_min=172.0:bitscore_std=49.737309939320205:bitscore_sum=2816.0:capture_class_counter=c__Campylobacteria--1||c__Gammaproteobacteria--12:capture_domain_counter=d__Bacteria--13:capture_family_counter=f__Campylobacteraceae--1||f__Pseudomonadaceae--12:capture_genus_counter=g__Campylobacter_A--1||g__Pseudomonas_E--12:capture_order_counter=o__Campylobacterales--1||o__Pseudomonadales--12:capture_phylum_counter=p__Campylobacterota--1||p__Proteobacteria--12:capture_species_counter=s__Campylobacter_A sp004803835--1||s__Pseudomonas_E sp001297015--12:evalue_avg=1.5550136363636366e-56:evalue_max=1.71e-55:evalue_min=5.7e-106:evalue_std=5.155688945431586e-56:evalue_sum=1.7105150000000002e-55:gapopen_avg=0.09090909090909091:gapopen_max=1.0:gapopen_min=0.0:gapopen_std=0.3015113445777636:gapopen_sum=1.0:gtdb_class_counter=c__Gammaproteobacteria--2:gtdb_domain_counter=d__Bacteria--2:gtdb_family_counter=f__Pseudomonadaceae--2:gtdb_genus_counter=g__Pseudomonas_E--2:gtdb_order_counter=o__Pseudomonadales--2:gtdb_phylum_counter=p__Proteobacteria--2:gtdb_species_counter=s__Pseudomonas_E crudilactis--1||s__Pseudomonas_E sp001297015--1:heptad_counter=MCP-40H--15:lbd_counter=4HB_MCP_1--3:lca_tree=g__Pseudomonas_E:length_avg=151.1818181818182:length_max=179.0:length_min=99.0:length_std=30.019387674695103:length_sum=1663.0:mismatch_avg=0.9090909090909091:mismatch_max=4.0:mismatch_min=0.0:mismatch_std=1.3751033019046572:mismatch_sum=10.0:name=N394859:qcovhsp_avg=97.6090909090909:qcovhsp_max=100.0:qcovhsp_min=96.1:qcovhsp_std=1.2684278027972629:qcovhsp_sum=1073.6999999999998:qend_avg=154.45454545454547:qend_max=183.0:qend_min=103.0:qend_std=30.279906328665007:qend_sum=1699.0:qstart_avg=4.545454545454546:qstart_max=6.0:qstart_min=1.0:qstart_std=1.8635254955935734:qstart_sum=50.0:ref_name_counter=RS_GCF_001297015.1_protein.faa_NZ_LIGE01000041.1_110@PF00015_full_PFAM.328.526--6||RS_GCF_015461835.1_protein.faa_NZ_JACOPX010000009.1_54@PF00015_full_PFAM.327.524--5:scovhsp_avg=76.51818181818182:scovhsp_max=90.9:scovhsp_min=50.3:scovhsp_std=15.078515721503774:scovhsp_sum=841.7:send_avg=156.54545454545453:send_max=179.0:send_min=99.0:send_std=31.74701131244841:send_sum=1722.0:sstart_avg=6.363636363636363:sstart_max=35.0:sstart_min=1.0:sstart_std=12.101840581272976:sstart_sum=70.0],((eacd940a-e566-4a5f-b862-565af27902e6_4@MCPsignal.418.520:5e-09[&&NHX:Sample=rhizpot3:Type=capture:capture_class=c__Gammaproteobacteria:capture_domain=d__Bacteria:capture_family=f__Burkholderiaceae:capture_genus=g__Burkholderia:capture_order=o__Burkholderiales:capture_phylum=p__Proteobacteria:capture_species=s__Burkholderia singularis:heptad=MCP-40H],66d7d8cf-7db7-4941-b75f-ea3f6c09a8b0_4@MCPsignal.350.432:5e-09[&&NHX:Sample=rhizpot3:Type=capture:capture_class=c__Anaerolineae:capture_domain=d__Bacteria:capture_family=f__Anaerolineaceae:capture_genus=g__UBA6107:capture_order=o__Anaerolineales:capture_phylum=p__Chloroflexota:capture_species=s__UBA6107 sp009773005:heptad=MCP-40H])0.924:0.0248274[&&NHX:Sample_counter=rhizpot3--2:Type_counter=capture--2:capture_class_counter=c__Anaerolineae--1||c__Gammaproteobacteria--1:capture_domain_counter=d__Bacteria--2:capture_family_counter=f__Anaerolineaceae--1||f__Burkholderiaceae--1:capture_genus_counter=g__Burkholderia--1||g__UBA6107--1:capture_order_counter=o__Anaerolineales--1||o__Burkholderiales--1:capture_phylum_counter=p__Chloroflexota--1||p__Proteobacteria--1:capture_species_counter=s__Burkholderia singularis--1||s__UBA6107 sp009773005--1:gtdb_class_counter=:gtdb_domain_counter=:gtdb_family_counter=:gtdb_genus_counter=:gtdb_order_counter=:gtdb_phylum_counter=:gtdb_species_counter=:heptad_counter=MCP-40H--2:lbd_counter=:name=N394862:ref_name_counter=],((RS_GCF_011369485.1_protein.faa_NZ_VXCA01000003.1_53@PF00015_full_PFAM.328.527:0.0105466[&&NHX:Type=GTDB:gtdb_class=c__Gammaproteobacteria:gtdb_domain=d__Bacteria:gtdb_family=f__Pseudomonadaceae:gtdb_genus=g__Pseudomonas_E:gtdb_order=o__Pseudomonadales:gtdb_phylum=p__Proteobacteria:gtdb_species=s__Pseudomonas_E sp011369485:heptad=MCP-40H:species=d__Bacteria_p__Proteobacteria_c__Gammaproteobacteria_o__Pseudomonadales_f__Pseudomonadaceae_g__Pseudomonas_E_s__Pseudomonas_E sp011369485],(RS_GCF_000292795.1_protein.faa_NZ_CM001561.1_4644@PF00015_full_PFAM.327.526:0.00352486[&&NHX:Type=GTDB:gtdb_class=c__Gammaproteobacteria:gtdb_domain=d__Bacteria:gtdb_family=f__Pseudomonadaceae:gtdb_genus=g__Pseudomonas_E:gtdb_order=o__Pseudomonadales:gtdb_phylum=p__Proteobacteria:gtdb_species=s__Pseudomonas_E fluorescens_H:heptad=MCP-40H:species=d__Bacteria_p__Proteobacteria_c__Gammaproteobacteria_o__Pseudomonadales_f__Pseudomonadaceae_g__Pseudomonas_E_s__Pseudomonas_E fluorescens_H],(RS_GCF_002287825.1_protein.faa_NZ_NRST01000001.1_3624@PF00015_full_PFAM.342.528:0.0117549[&&NHX:Type=GTDB:gtdb_class=c__Gammaproteobacteria:gtdb_domain=d__Bacteria:gtdb_family=f__Pseudomonadaceae:gtdb_genus=g__Pseudomonas_E:gtdb_order=o__Pseudomonadales:gtdb_phylum=p__Proteobacteria:gtdb_species=s__Pseudomonas_E koreensis_B:heptad=MCP-40H:species=d__Bacteria_p__Proteobacteria_c__Gammaproteobacteria_o__Pseudomonadales_f__Pseudomonadaceae_g__Pseudomonas_E_s__Pseudomonas_E koreensis_B],(RS_GCF_004683905.1_protein.faa_NZ_CP038438.1_4528@PF00015_full_PFAM.331.527:0.0145185[&&NHX:Type=GTDB:gtdb_class=c__Gammaproteobacteria:gtdb_domain=d__Bacteria:gtdb_family=f__Pseudomonadaceae:gtdb_genus=g__Pseudomonas_E:gtdb_order=o__Pseudomonadales:gtdb_phylum=p__Proteobacteria:gtdb_species=s__Pseudomonas_E putida_A:heptad=MCP-40H:species=d__Bacteria_p__Proteobacteria_c__Gammaproteobacteria_o__Pseudomonadales_f__Pseudomonadaceae_g__Pseudomonas_E_s__Pseudomonas_E putida_A],(RS_GCF_003999415.1_protein.faa_NZ_MKWS01000021.1_50@PF00015_full_PFAM.346.526:0.0084149[&&NHX:Type=GTDB:gtdb_class=c__Gammaproteobacteria:gtdb_domain=d__Bacteria:gtdb_family=f__Pseudomonadaceae:gtdb_genus=g__Pseudomonas_E:gtdb_order=o__Pseudomonadales:gtdb_phylum=p__Proteobacteria:gtdb_species=s__Pseudomonas_E koreensis_E:heptad=MCP-40H:species=d__Bacteria_p__Proteobacteria_c__Gammaproteobacteria_o__Pseudomonadales_f__Pseudomonadaceae_g__Pseudomonas_E_s__Pseudomonas_E koreensis_E],RS_GCF_000631985.1_protein.faa_NZ_JFYN01000021.1_1@PF00015_full_PFAM.327.526:5e-09[&&NHX:Type=GTDB:gtdb_class=c__Gammaproteobacteria:gtdb_domain=d__Bacteria:gtdb_family=f__Pseudomonadaceae:gtdb_genus=g__Pseudomonas_E:gtdb_order=o__Pseudomonadales:gtdb_phylum=p__Proteobacteria:gtdb_species=s__Pseudomonas_E sp000631985:heptad=MCP-40H:species=d__Bacteria_p__Proteobacteria_c__Gammaproteobacteria_o__Pseudomonadales_f__Pseudomonadaceae_g__Pseudomonas_E_s__Pseudomonas_E sp000631985])0:5e-09[&&NHX:Sample_counter=:Type_counter=GTDB--2:capture_class_counter=:capture_domain_counter=:capture_family_counter=:capture_genus_counter=:capture_order_counter=:capture_phylum_counter=:capture_species_counter=:evoltype=D:gtdb_class_counter=c__Gammaproteobacteria--2:gtdb_domain_counter=d__Bacteria--2:gtdb_family_counter=f__Pseudomonadaceae--2:gtdb_genus_counter=g__Pseudomonas_E--2:gtdb_order_counter=o__Pseudomonadales--2:gtdb_phylum_counter=p__Proteobacteria--2:gtdb_species_counter=s__Pseudomonas_E koreensis_E--1||s__Pseudomonas_E sp000631985--1:heptad_counter=MCP-40H--2:lbd_counter=:lca=d__Bacteria:lca_tree=g__Pseudomonas_E:name=N394869:ref_name_counter=])0:5e-09[&&NHX:Sample_counter=:Type_counter=GTDB--3:capture_class_counter=:capture_domain_counter=:capture_family_counter=:capture_genus_counter=:capture_order_counter=:capture_phylum_counter=:capture_species_counter=:evoltype=D:gtdb_class_counter=c__Gammaproteobacteria--3:gtdb_domain_counter=d__Bacteria--3:gtdb_family_counter=f__Pseudomonadaceae--3:gtdb_genus_counter=g__Pseudomonas_E--3:gtdb_order_counter=o__Pseudomonadales--3:gtdb_phylum_counter=p__Proteobacteria--3:gtdb_species_counter=s__Pseudomonas_E koreensis_E--1||s__Pseudomonas_E putida_A--1||s__Pseudomonas_E sp000631985--1:heptad_counter=MCP-40H--3:lbd_counter=:lca=d__Bacteria:lca_tree=g__Pseudomonas_E:name=N394870:ref_name_counter=])0:5e-09[&&NHX:Sample_counter=:Type_counter=GTDB--4:capture_class_counter=:capture_domain_counter=:capture_family_counter=:capture_genus_counter=:capture_order_counter=:capture_phylum_counter=:capture_species_counter=:evoltype=D:gtdb_class_counter=c__Gammaproteobacteria--4:gtdb_domain_counter=d__Bacteria--4:gtdb_family_counter=f__Pseudomonadaceae--4:gtdb_genus_counter=g__Pseudomonas_E--4:gtdb_order_counter=o__Pseudomonadales--4:gtdb_phylum_counter=p__Proteobacteria--4:gtdb_species_counter=s__Pseudomonas_E koreensis_B--1||s__Pseudomonas_E koreensis_E--1||s__Pseudomonas_E putida_A--1||s__Pseudomonas_E sp000631985--1:heptad_counter=MCP-40H--4:lbd_counter=:lca=d__Bacteria:lca_tree=g__Pseudomonas_E:name=N394871:ref_name_counter=])0.839:0.0077768[&&NHX:Sample_counter=:Type_counter=GTDB--5:capture_class_counter=:capture_domain_counter=:capture_family_counter=:capture_genus_counter=:capture_order_counter=:capture_phylum_counter=:capture_species_counter=:evoltype=D:gtdb_class_counter=c__Gammaproteobacteria--5:gtdb_domain_counter=d__Bacteria--5:gtdb_family_counter=f__Pseudomonadaceae--5:gtdb_genus_counter=g__Pseudomonas_E--5:gtdb_order_counter=o__Pseudomonadales--5:gtdb_phylum_counter=p__Proteobacteria--5:gtdb_species_counter=s__Pseudomonas_E fluorescens_H--1||s__Pseudomonas_E koreensis_B--1||s__Pseudomonas_E koreensis_E--1||s__Pseudomonas_E putida_A--1||s__Pseudomonas_E sp000631985--1:heptad_counter=MCP-40H--5:lbd_counter=:lca=d__Bacteria:lca_tree=g__Pseudomonas_E:name=N394872:ref_name_counter=])0.956:0.0171865[&&NHX:Sample_counter=:Type_counter=GTDB--6:capture_class_counter=:capture_domain_counter=:capture_family_counter=:capture_genus_counter=:capture_order_counter=:capture_phylum_counter=:capture_species_counter=:evoltype=D:gtdb_class_counter=c__Gammaproteobacteria--6:gtdb_domain_counter=d__Bacteria--6:gtdb_family_counter=f__Pseudomonadaceae--6:gtdb_genus_counter=g__Pseudomonas_E--6:gtdb_order_counter=o__Pseudomonadales--6:gtdb_phylum_counter=p__Proteobacteria--6:gtdb_species_counter=s__Pseudomonas_E fluorescens_H--1||s__Pseudomonas_E koreensis_B--1||s__Pseudomonas_E koreensis_E--1||s__Pseudomonas_E putida_A--1||s__Pseudomonas_E sp000631985--1||s__Pseudomonas_E sp011369485--1:heptad_counter=MCP-40H--6:lbd_counter=:lca=d__Bacteria:lca_tree=g__Pseudomonas_E:name=N394873:ref_name_counter=],(((((RS_GCF_900580865.1_protein.faa_NZ_UTBZ01000164.1_53@PF00015_full_PFAM.327.526:0.00354302[&&NHX:Type=GTDB:gtdb_class=c__Gammaproteobacteria:gtdb_domain=d__Bacteria:gtdb_family=f__Pseudomonadaceae:gtdb_genus=g__Pseudomonas_E:gtdb_order=o__Pseudomonadales:gtdb_phylum=p__Proteobacteria:gtdb_species=s__Pseudomonas_E sp900580865:heptad=MCP-40H:species=d__Bacteria_p__Proteobacteria_c__Gammaproteobacteria_o__Pseudomonadales_f__Pseudomonadaceae_g__Pseudomonas_E_s__Pseudomonas_E sp900580865],((((RS_GCF_018138145.1_protein.faa_NZ_CP073104.1_4542@PF00015_full_PFAM.327.526:0[&&NHX:Type=GTDB:gtdb_class=c__Gammaproteobacteria:gtdb_domain=d__Bacteria:gtdb_family=f__Pseudomonadaceae:gtdb_genus=g__Pseudomonas_E:gtdb_order=o__Pseudomonadales:gtdb_phylum=p__Proteobacteria:gtdb_species=s__Pseudomonas_E koreensis_A:heptad=MCP-40H:species=d__Bacteria_p__Proteobacteria_c__Gammaproteobacteria_o__Pseudomonadales_f__Pseudomonadaceae_g__Pseudomonas_E_s__Pseudomonas_E koreensis_A],RS_GCF_900187605.1_protein.faa_NZ_FYEA01000013.1_214@PF00015_full_PFAM.327.526:0[&&NHX:Type=GTDB:gtdb_class=c__Gammaproteobacteria:gtdb_domain=d__Bacteria:gtdb_family=f__Pseudomonadaceae:gtdb_genus=g__Pseudomonas_E:gtdb_order=o__Pseudomonadales:gtdb_phylum=p__Proteobacteria:gtdb_species=s__Pseudomonas_E sp900187605:heptad=MCP-40H:species=d__Bacteria_p__Proteobacteria_c__Gammaproteobacteria_o__Pseudomonadales_f__Pseudomonadaceae_g__Pseudomonas_E_s__Pseudomonas_E sp900187605])0:0[&&NHX:Sample_counter=:Type_counter=GTDB--2:capture_class_counter=:capture_domain_counter=:capture_family_counter=:capture_genus_counter=:capture_order_counter=:capture_phylum_counter=:capture_species_counter=:evoltype=D:gtdb_class_counter=c__Gammaproteobacteria--2:gtdb_domain_counter=d__Bacteria--2:gtdb_family_counter=f__Pseudomonadaceae--2:gtdb_genus_counter=g__Pseudomonas_E--2:gtdb_order_counter=o__Pseudomonadales--2:gtdb_phylum_counter=p__Proteobacteria--2:gtdb_species_counter=s__Pseudomonas_E koreensis_A--1||s__Pseudomonas_E sp900187605--1:heptad_counter=MCP-40H--2:lbd_counter=:lca=d__Bacteria:lca_tree=g__Pseudomonas_E:name=N394877:ref_name_counter=],RS_GCF_004011755.1_protein.faa_NZ_CP022411.1_4993@PF00015_full_PFAM.327.526:0[&&NHX:Type=GTDB:gtdb_class=c__Gammaproteobacteria:gtdb_domain=d__Bacteria:gtdb_family=f__Pseudomonadaceae:gtdb_genus=g__Pseudomonas_E:gtdb_order=o__Pseudomonadales:gtdb_phylum=p__Proteobacteria:gtdb_species=s__Pseudomonas_E sp004011755:heptad=MCP-40H:species=d__Bacteria_p__Proteobacteria_c__Gammaproteobacteria_o__Pseudomonadales_f__Pseudomonadaceae_g__Pseudomonas_E_s__Pseudomonas_E sp004011755])0:0[&&NHX:Sample_counter=:Type_counter=GTDB--3:capture_class_counter=:capture_domain_counter=:capture_family_counter=:capture_genus_counter=:capture_order_counter=:capture_phylum_counter=:capture_species_counter=:evoltype=D:gtdb_class_counter=c__Gammaproteobacteria--3:gtdb_domain_counter=d__Bacteria--3:gtdb_family_counter=f__Pseudomonadaceae--3:gtdb_genus_counter=g__Pseudomonas_E--3:gtdb_order_counter=o__Pseudomonadales--3:gtdb_phylum_counter=p__Proteobacteria--3:gtdb_species_counter=s__Pseudomonas_E koreensis_A--1||s__Pseudomonas_E sp004011755--1||s__Pseudomonas_E sp900187605--1:heptad_counter=MCP-40H--3:lbd_counter=:lca=d__Bacteria:lca_tree=g__Pseudomonas_E:name=N394879:ref_name_counter=],RS_GCF_000783395.1_protein.faa_NZ_JSFK01000006.1_2@PF00015_full_PFAM.327.526:0[&&NHX:Type=GTDB:gtdb_class=c__Gammaproteobacteria:gtdb_domain=d__Bacteria:gtdb_family=f__Pseudomonadaceae:gtdb_genus=g__Pseudomonas_E:gtdb_order=o__Pseudomonadales:gtdb_phylum=p__Proteobacteria:gtdb_species=s__Pseudomonas_E helmanticensis:heptad=MCP-40H:species=d__Bacteria_p__Proteobacteria_c__Gammaproteobacteria_o__Pseudomonadales_f__Pseudomonadaceae_g__Pseudomonas_E_s__Pseudomonas_E helmanticensis])0:0[&&NHX:Sample_counter=:Type_counter=GTDB--4:capture_class_counter=:capture_domain_counter=:capture_family_counter=:capture_genus_counter=:capture_order_counter=:capture_phylum_counter=:capture_species_counter=:evoltype=D:gtdb_class_counter=c__Gammaproteobacteria--4:gtdb_domain_counter=d__Bacteria--4:gtdb_family_counter=f__Pseudomonadaceae--4:gtdb_genus_counter=g__Pseudomonas_E--4:gtdb_order_counter=o__Pseudomonadales--4:gtdb_phylum_counter=p__Proteobacteria--4:gtdb_species_counter=s__Pseudomonas_E helmanticensis--1||s__Pseudomonas_E koreensis_A--1||s__Pseudomonas_E sp004011755--1||s__Pseudomonas_E sp900187605--1:heptad_counter=MCP-40H--4:lbd_counter=:lca=d__Bacteria:lca_tree=g__Pseudomonas_E:name=N394881:ref_name_counter=],RS_GCF_014268495.2_protein.faa_NZ_CP077087.1_4904@PF00015_full_PFAM.327.526:0[&&NHX:Type=GTDB:gtdb_class=c__Gammaproteobacteria:gtdb_domain=d__Bacteria:gtdb_family=f__Pseudomonadaceae:gtdb_genus=g__Pseudomonas_E:gtdb_order=o__Pseudomonadales:gtdb_phylum=p__Proteobacteria:gtdb_species=s__Pseudomonas_E fluorescens_BC:heptad=MCP-40H:species=d__Bacteria_p__Proteobacteria_c__Gammaproteobacteria_o__Pseudomonadales_f__Pseudomonadaceae_g__Pseudomonas_E_s__Pseudomonas_E fluorescens_BC]):5e-09[&&NHX:Sample_counter=:Type_counter=GTDB--5:capture_class_counter=:capture_domain_counter=:capture_family_counter=:capture_genus_counter=:capture_order_counter=:capture_phylum_counter=:capture_species_counter=:evoltype=D:gtdb_class_counter=c__Gammaproteobacteria--5:gtdb_domain_counter=d__Bacteria--5:gtdb_family_counter=f__Pseudomonadaceae--5:gtdb_genus_counter=g__Pseudomonas_E--5:gtdb_order_counter=o__Pseudomonadales--5:gtdb_phylum_counter=p__Proteobacteria--5:gtdb_species_counter=s__Pseudomonas_E fluorescens_BC--1||s__Pseudomonas_E helmanticensis--1||s__Pseudomonas_E koreensis_A--1||s__Pseudomonas_E sp004011755--1||s__Pseudomonas_E sp900187605--1:heptad_counter=MCP-40H--5:lbd_counter=:lca=d__Bacteria:lca_tree=g__Pseudomonas_E:name=N394883:ref_name_counter=])0:5e-09[&&NHX:Sample_counter=:Type_counter=GTDB--6:capture_class_counter=:capture_domain_counter=:capture_family_counter=:capture_genus_counter=:capture_order_counter=:capture_phylum_counter=:capture_species_counter=:evoltype=D:gtdb_class_counter=c__Gammaproteobacteria--6:gtdb_domain_counter=d__Bacteria--6:gtdb_family_counter=f__Pseudomonadaceae--6:gtdb_genus_counter=g__Pseudomonas_E--6:gtdb_order_counter=o__Pseudomonadales--6:gtdb_phylum_counter=p__Proteobacteria--6:gtdb_species_counter=s__Pseudomonas_E fluorescens_BC--1||s__Pseudomonas_E helmanticensis--1||s__Pseudomonas_E koreensis_A--1||s__Pseudomonas_E sp004011755--1||s__Pseudomonas_E sp900187605--1||s__Pseudomonas_E sp900580865--1:heptad_counter=MCP-40H--6:lbd_counter=:lca=d__Bacteria:lca_tree=g__Pseudomonas_E:name=N394884:ref_name_counter=],((RS_GCF_005938625.1_protein.faa_NZ_VCNJ01000025.1_53@PF00015_full_PFAM.332.526:6e-09[&&NHX:Type=GTDB:gtdb_class=c__Gammaproteobacteria:gtdb_domain=d__Bacteria:gtdb_family=f__Pseudomonadaceae:gtdb_genus=g__Pseudomonas_E:gtdb_order=o__Pseudomonadales:gtdb_phylum=p__Proteobacteria:gtdb_species=s__Pseudomonas_E fluorescens_BD:heptad=MCP-40H:species=d__Bacteria_p__Proteobacteria_c__Gammaproteobacteria_o__Pseudomonadales_f__Pseudomonadaceae_g__Pseudomonas_E_s__Pseudomonas_E fluorescens_BD],773f810f-304d-436d-89cf-27ea5443b79a_5@MCPsignal.29.133:0.00893424[&&NHX:Sample=rhizpot3:Type=capture:besthit=100.0:bitscore=181.0:capture_class=c__Gammaproteobacteria:capture_domain=d__Bacteria:capture_family=f__Pseudomonadaceae:capture_genus=g__Pseudomonas_E:capture_order=o__Pseudomonadales:capture_phylum=p__Proteobacteria:capture_species=s__Pseudomonas_E crudilactis:evalue=3.67e-59:gapopen=0.0:heptad=MCP-40H:length=104.0:mismatch=0.0:qcovhsp=100.0:qend=104.0:qstart=1.0:ref_name=RS_GCF_005938625.1_protein.faa_NZ_VCNJ01000025.1_53@PF00015_full_PFAM.332.526:scovhsp=53.6:send=125.0:sstart=22.0])0.862:0.00739049[&&NHX:Sample_counter=rhizpot3--1:Type_counter=GTDB--1||capture--1:besthit_avg=100.0:besthit_max=100.0:besthit_min=100.0:besthit_std=0:besthit_sum=100.0:bitscore_avg=181.0:bitscore_max=181.0:bitscore_min=181.0:bitscore_std=0:bitscore_sum=181.0:capture_class_counter=c__Gammaproteobacteria--1:capture_domain_counter=d__Bacteria--1:capture_family_counter=f__Pseudomonadaceae--1:capture_genus_counter=g__Pseudomonas_E--1:capture_order_counter=o__Pseudomonadales--1:capture_phylum_counter=p__Proteobacteria--1:capture_species_counter=s__Pseudomonas_E crudilactis--1:evalue_avg=3.67e-59:evalue_max=3.67e-59:evalue_min=3.67e-59:evalue_std=0:evalue_sum=3.67e-59:gapopen_avg=0.0:gapopen_max=0.0:gapopen_min=0.0:gapopen_std=0:gapopen_sum=0.0:gtdb_class_counter=c__Gammaproteobacteria--1:gtdb_domain_counter=d__Bacteria--1:gtdb_family_counter=f__Pseudomonadaceae--1:gtdb_genus_counter=g__Pseudomonas_E--1:gtdb_order_counter=o__Pseudomonadales--1:gtdb_phylum_counter=p__Proteobacteria--1:gtdb_species_counter=s__Pseudomonas_E fluorescens_BD--1:heptad_counter=MCP-40H--2:lbd_counter=:lca_tree=s__Pseudomonas_E fluorescens_BD:length_avg=104.0:length_max=104.0:length_min=104.0:length_std=0:length_sum=104.0:mismatch_avg=0.0:mismatch_max=0.0:mismatch_min=0.0:mismatch_std=0:mismatch_sum=0.0:name=N394887:qcovhsp_avg=100.0:qcovhsp_max=100.0:qcovhsp_min=100.0:qcovhsp_std=0:qcovhsp_sum=100.0:qend_avg=104.0:qend_max=104.0:qend_min=104.0:qend_std=0:qend_sum=104.0:qstart_avg=1.0:qstart_max=1.0:qstart_min=1.0:qstart_std=0:qstart_sum=1.0:ref_name_counter=RS_GCF_005938625.1_protein.faa_NZ_VCNJ01000025.1_53@PF00015_full_PFAM.332.526--1:scovhsp_avg=53.6:scovhsp_max=53.6:scovhsp_min=53.6:scovhsp_std=0:scovhsp_sum=53.6:send_avg=125.0:send_max=125.0:send_min=125.0:send_std=0:send_sum=125.0:sstart_avg=22.0:sstart_max=22.0:sstart_min=22.0:sstart_std=0:sstart_sum=22.0],RS_GCF_902497745.1_protein.faa_NZ_CABVHJ010000007.1_53@PF00015_full_PFAM.328.526:0.00716409[&&NHX:Type=GTDB:gtdb_class=c__Gammaproteobacteria:gtdb_domain=d__Bacteria:gtdb_family=f__Pseudomonadaceae:gtdb_genus=g__Pseudomonas_E:gtdb_order=o__Pseudomonadales:gtdb_phylum=p__Proteobacteria:gtdb_species=s__Pseudomonas_E fluorescens_BM:heptad=MCP-40H:species=d__Bacteria_p__Proteobacteria_c__Gammaproteobacteria_o__Pseudomonadales_f__Pseudomonadaceae_g__Pseudomonas_E_s__Pseudomonas_E fluorescens_BM])0:6e-09[&&NHX:Sample_counter=rhizpot3--1:Type_counter=GTDB--2||capture--1:besthit_avg=100.0:besthit_max=100.0:besthit_min=100.0:besthit_std=0:besthit_sum=100.0:bitscore_avg=181.0:bitscore_max=181.0:bitscore_min=181.0:bitscore_std=0:bitscore_sum=181.0:capture_class_counter=c__Gammaproteobacteria--1:capture_domain_counter=d__Bacteria--1:capture_family_counter=f__Pseudomonadaceae--1:capture_genus_counter=g__Pseudomonas_E--1:capture_order_counter=o__Pseudomonadales--1:capture_phylum_counter=p__Proteobacteria--1:capture_species_counter=s__Pseudomonas_E crudilactis--1:evalue_avg=3.67e-59:evalue_max=3.67e-59:evalue_min=3.67e-59:evalue_std=0:evalue_sum=3.67e-59:gapopen_avg=0.0:gapopen_max=0.0:gapopen_min=0.0:gapopen_std=0:gapopen_sum=0.0:gtdb_class_counter=c__Gammaproteobacteria--2:gtdb_domain_counter=d__Bacteria--2:gtdb_family_counter=f__Pseudomonadaceae--2:gtdb_genus_counter=g__Pseudomonas_E--2:gtdb_order_counter=o__Pseudomonadales--2:gtdb_phylum_counter=p__Proteobacteria--2:gtdb_species_counter=s__Pseudomonas_E fluorescens_BD--1||s__Pseudomonas_E fluorescens_BM--1:heptad_counter=MCP-40H--3:lbd_counter=:lca_tree=g__Pseudomonas_E:length_avg=104.0:length_max=104.0:length_min=104.0:length_std=0:length_sum=104.0:mismatch_avg=0.0:mismatch_max=0.0:mismatch_min=0.0:mismatch_std=0:mismatch_sum=0.0:name=N394889:qcovhsp_avg=100.0:qcovhsp_max=100.0:qcovhsp_min=100.0:qcovhsp_std=0:qcovhsp_sum=100.0:qend_avg=104.0:qend_max=104.0:qend_min=104.0:qend_std=0:qend_sum=104.0:qstart_avg=1.0:qstart_max=1.0:qstart_min=1.0:qstart_std=0:qstart_sum=1.0:ref_name_counter=RS_GCF_005938625.1_protein.faa_NZ_VCNJ01000025.1_53@PF00015_full_PFAM.332.526--1:scovhsp_avg=53.6:scovhsp_max=53.6:scovhsp_min=53.6:scovhsp_std=0:scovhsp_sum=53.6:send_avg=125.0:send_max=125.0:send_min=125.0:send_std=0:send_sum=125.0:sstart_avg=22.0:sstart_max=22.0:sstart_min=22.0:sstart_std=0:sstart_sum=22.0])0:5e-09[&&NHX:Sample_counter=rhizpot3--1:Type_counter=GTDB--8||capture--1:besthit_avg=100.0:besthit_max=100.0:besthit_min=100.0:besthit_std=0:besthit_sum=100.0:bitscore_avg=181.0:bitscore_max=181.0:bitscore_min=181.0:bitscore_std=0:bitscore_sum=181.0:capture_class_counter=c__Gammaproteobacteria--1:capture_domain_counter=d__Bacteria--1:capture_family_counter=f__Pseudomonadaceae--1:capture_genus_counter=g__Pseudomonas_E--1:capture_order_counter=o__Pseudomonadales--1:capture_phylum_counter=p__Proteobacteria--1:capture_species_counter=s__Pseudomonas_E crudilactis--1:evalue_avg=3.67e-59:evalue_max=3.67e-59:evalue_min=3.67e-59:evalue_std=0:evalue_sum=3.67e-59:gapopen_avg=0.0:gapopen_max=0.0:gapopen_min=0.0:gapopen_std=0:gapopen_sum=0.0:gtdb_class_counter=c__Gammaproteobacteria--8:gtdb_domain_counter=d__Bacteria--8:gtdb_family_counter=f__Pseudomonadaceae--8:gtdb_genus_counter=g__Pseudomonas_E--8:gtdb_order_counter=o__Pseudomonadales--8:gtdb_phylum_counter=p__Proteobacteria--8:gtdb_species_counter=s__Pseudomonas_E fluorescens_BC--1||s__Pseudomonas_E fluorescens_BD--1||s__Pseudomonas_E fluorescens_BM--1||s__Pseudomonas_E helmanticensis--1||s__Pseudomonas_E koreensis_A--1||s__Pseudomonas_E sp004011755--1||s__Pseudomonas_E sp900187605--1||s__Pseudomonas_E sp900580865--1:heptad_counter=MCP-40H--9:lbd_counter=:lca_tree=g__Pseudomonas_E:length_avg=104.0:length_max=104.0:length_min=104.0:length_std=0:length_sum=104.0:mismatch_avg=0.0:mismatch_max=0.0:mismatch_min=0.0:mismatch_std=0:mismatch_sum=0.0:name=N394890:qcovhsp_avg=100.0:qcovhsp_max=100.0:qcovhsp_min=100.0:qcovhsp_std=0:qcovhsp_sum=100.0:qend_avg=104.0:qend_max=104.0:qend_min=104.0:qend_std=0:qend_sum=104.0:qstart_avg=1.0:qstart_max=1.0:qstart_min=1.0:qstart_std=0:qstart_sum=1.0:ref_name_counter=RS_GCF_005938625.1_protein.faa_NZ_VCNJ01000025.1_53@PF00015_full_PFAM.332.526--1:scovhsp_avg=53.6:scovhsp_max=53.6:scovhsp_min=53.6:scovhsp_std=0:scovhsp_sum=53.6:send_avg=125.0:send_max=125.0:send_min=125.0:send_std=0:send_sum=125.0:sstart_avg=22.0:sstart_max=22.0:sstart_min=22.0:sstart_std=0:sstart_sum=22.0],(RS_GCF_015461835.1_protein.faa_NZ_JACOPX010000009.1_54@PF00015_full_PFAM.327.524:5e-09[&&NHX:Type=GTDB:gtdb_class=c__Gammaproteobacteria:gtdb_domain=d__Bacteria:gtdb_family=f__Pseudomonadaceae:gtdb_genus=g__Pseudomonas_E:gtdb_order=o__Pseudomonadales:gtdb_phylum=p__Proteobacteria:gtdb_species=s__Pseudomonas_E neuropathica:heptad=MCP-40H:species=d__Bacteria_p__Proteobacteria_c__Gammaproteobacteria_o__Pseudomonadales_f__Pseudomonadaceae_g__Pseudomonas_E_s__Pseudomonas_E neuropathica],(RS_GCF_001648775.1_protein.faa_NZ_LVEJ01000016.1_52@PF00015_full_PFAM.328.526:5e-09[&&NHX:Type=GTDB:gtdb_class=c__Gammaproteobacteria:gtdb_domain=d__Bacteria:gtdb_family=f__Pseudomonadaceae:gtdb_genus=g__Pseudomonas_E:gtdb_order=o__Pseudomonadales:gtdb_phylum=p__Proteobacteria:gtdb_species=s__Pseudomonas_E fluorescens_M:heptad=MCP-40H:species=d__Bacteria_p__Proteobacteria_c__Gammaproteobacteria_o__Pseudomonadales_f__Pseudomonadaceae_g__Pseudomonas_E_s__Pseudomonas_E fluorescens_M],RS_GCF_009834515.1_protein.faa_NZ_CP019426.1_4906@PF00015_full_PFAM.329.526:5e-09[&&NHX:Type=GTDB:gtdb_class=c__Gammaproteobacteria:gtdb_domain=d__Bacteria:gtdb_family=f__Pseudomonadaceae:gtdb_genus=g__Pseudomonas_E:gtdb_order=o__Pseudomonadales:gtdb_phylum=p__Proteobacteria:gtdb_species=s__Pseudomonas_E sp009834515:heptad=MCP-40H:species=d__Bacteria_p__Proteobacteria_c__Gammaproteobacteria_o__Pseudomonadales_f__Pseudomonadaceae_g__Pseudomonas_E_s__Pseudomonas_E sp009834515])0.909:0.00357699[&&NHX:Sample_counter=:Type_counter=GTDB--2:capture_class_counter=:capture_domain_counter=:capture_family_counter=:capture_genus_counter=:capture_order_counter=:capture_phylum_counter=:capture_species_counter=:evoltype=D:gtdb_class_counter=c__Gammaproteobacteria--2:gtdb_domain_counter=d__Bacteria--2:gtdb_family_counter=f__Pseudomonadaceae--2:gtdb_genus_counter=g__Pseudomonas_E--2:gtdb_order_counter=o__Pseudomonadales--2:gtdb_phylum_counter=p__Proteobacteria--2:gtdb_species_counter=s__Pseudomonas_E fluorescens_M--1||s__Pseudomonas_E sp009834515--1:heptad_counter=MCP-40H--2:lbd_counter=:lca=d__Bacteria:lca_tree=g__Pseudomonas_E:name=N394894:ref_name_counter=])0:5e-09[&&NHX:Sample_counter=:Type_counter=GTDB--3:capture_class_counter=:capture_domain_counter=:capture_family_counter=:capture_genus_counter=:capture_order_counter=:capture_phylum_counter=:capture_species_counter=:evoltype=D:gtdb_class_counter=c__Gammaproteobacteria--3:gtdb_domain_counter=d__Bacteria--3:gtdb_family_counter=f__Pseudomonadaceae--3:gtdb_genus_counter=g__Pseudomonas_E--3:gtdb_order_counter=o__Pseudomonadales--3:gtdb_phylum_counter=p__Proteobacteria--3:gtdb_species_counter=s__Pseudomonas_E fluorescens_M--1||s__Pseudomonas_E neuropathica--1||s__Pseudomonas_E sp009834515--1:heptad_counter=MCP-40H--3:lbd_counter=:lca=d__Bacteria:lca_tree=g__Pseudomonas_E:name=N394895:ref_name_counter=])0:5e-09[&&NHX:Sample_counter=rhizpot3--1:Type_counter=GTDB--11||capture--1:besthit_avg=100.0:besthit_max=100.0:besthit_min=100.0:besthit_std=0:besthit_sum=100.0:bitscore_avg=181.0:bitscore_max=181.0:bitscore_min=181.0:bitscore_std=0:bitscore_sum=181.0:capture_class_counter=c__Gammaproteobacteria--1:capture_domain_counter=d__Bacteria--1:capture_family_counter=f__Pseudomonadaceae--1:capture_genus_counter=g__Pseudomonas_E--1:capture_order_counter=o__Pseudomonadales--1:capture_phylum_counter=p__Proteobacteria--1:capture_species_counter=s__Pseudomonas_E crudilactis--1:evalue_avg=3.67e-59:evalue_max=3.67e-59:evalue_min=3.67e-59:evalue_std=0:evalue_sum=3.67e-59:evoltype=D:gapopen_avg=0.0:gapopen_max=0.0:gapopen_min=0.0:gapopen_std=0:gapopen_sum=0.0:gtdb_class_counter=c__Gammaproteobacteria--11:gtdb_domain_counter=d__Bacteria--11:gtdb_family_counter=f__Pseudomonadaceae--11:gtdb_genus_counter=g__Pseudomonas_E--11:gtdb_order_counter=o__Pseudomonadales--11:gtdb_phylum_counter=p__Proteobacteria--11:gtdb_species_counter=s__Pseudomonas_E fluorescens_BC--1||s__Pseudomonas_E fluorescens_BD--1||s__Pseudomonas_E fluorescens_BM--1||s__Pseudomonas_E fluorescens_M--1||s__Pseudomonas_E helmanticensis--1||s__Pseudomonas_E koreensis_A--1||s__Pseudomonas_E neuropathica--1||s__Pseudomonas_E sp004011755--1||s__Pseudomonas_E sp009834515--1||s__Pseudomonas_E sp900187605--1||s__Pseudomonas_E sp900580865--1:heptad_counter=MCP-40H--12:lbd_counter=:lca=d__Bacteria:lca_tree=g__Pseudomonas_E:length_avg=104.0:length_max=104.0:length_min=104.0:length_std=0:length_sum=104.0:mismatch_avg=0.0:mismatch_max=0.0:mismatch_min=0.0:mismatch_std=0:mismatch_sum=0.0:name=N394896:qcovhsp_avg=100.0:qcovhsp_max=100.0:qcovhsp_min=100.0:qcovhsp_std=0:qcovhsp_sum=100.0:qend_avg=104.0:qend_max=104.0:qend_min=104.0:qend_std=0:qend_sum=104.0:qstart_avg=1.0:qstart_max=1.0:qstart_min=1.0:qstart_std=0:qstart_sum=1.0:ref_name_counter=RS_GCF_005938625.1_protein.faa_NZ_VCNJ01000025.1_53@PF00015_full_PFAM.332.526--1:scovhsp_avg=53.6:scovhsp_max=53.6:scovhsp_min=53.6:scovhsp_std=0:scovhsp_sum=53.6:send_avg=125.0:send_max=125.0:send_min=125.0:send_std=0:send_sum=125.0:sstart_avg=22.0:sstart_max=22.0:sstart_min=22.0:sstart_std=0:sstart_sum=22.0],RS_GCF_900582195.1_protein.faa_NZ_UTHA01000179.1_87@PF00015_full_PFAM.328.526:5e-09[&&NHX:Type=GTDB:gtdb_class=c__Gammaproteobacteria:gtdb_domain=d__Bacteria:gtdb_family=f__Pseudomonadaceae:gtdb_genus=g__Pseudomonas_E:gtdb_order=o__Pseudomonadales:gtdb_phylum=p__Proteobacteria:gtdb_species=s__Pseudomonas_E sp900582195:heptad=MCP-40H:species=d__Bacteria_p__Proteobacteria_c__Gammaproteobacteria_o__Pseudomonadales_f__Pseudomonadaceae_g__Pseudomonas_E_s__Pseudomonas_E sp900582195])0.385:5e-09[&&NHX:Sample_counter=rhizpot3--1:Type_counter=GTDB--12||capture--1:besthit_avg=100.0:besthit_max=100.0:besthit_min=100.0:besthit_std=0:besthit_sum=100.0:bitscore_avg=181.0:bitscore_max=181.0:bitscore_min=181.0:bitscore_std=0:bitscore_sum=181.0:capture_class_counter=c__Gammaproteobacteria--1:capture_domain_counter=d__Bacteria--1:capture_family_counter=f__Pseudomonadaceae--1:capture_genus_counter=g__Pseudomonas_E--1:capture_order_counter=o__Pseudomonadales--1:capture_phylum_counter=p__Proteobacteria--1:capture_species_counter=s__Pseudomonas_E crudilactis--1:evalue_avg=3.67e-59:evalue_max=3.67e-59:evalue_min=3.67e-59:evalue_std=0:evalue_sum=3.67e-59:evoltype=D:gapopen_avg=0.0:gapopen_max=0.0:gapopen_min=0.0:gapopen_std=0:gapopen_sum=0.0:gtdb_class_counter=c__Gammaproteobacteria--12:gtdb_domain_counter=d__Bacteria--12:gtdb_family_counter=f__Pseudomonadaceae--12:gtdb_genus_counter=g__Pseudomonas_E--12:gtdb_order_counter=o__Pseudomonadales--12:gtdb_phylum_counter=p__Proteobacteria--12:gtdb_species_counter=s__Pseudomonas_E fluorescens_BC--1||s__Pseudomonas_E fluorescens_BD--1||s__Pseudomonas_E fluorescens_BM--1||s__Pseudomonas_E fluorescens_M--1||s__Pseudomonas_E helmanticensis--1||s__Pseudomonas_E koreensis_A--1||s__Pseudomonas_E neuropathica--1||s__Pseudomonas_E sp004011755--1||s__Pseudomonas_E sp009834515--1||s__Pseudomonas_E sp900187605--1||s__Pseudomonas_E sp900580865--1||s__Pseudomonas_E sp900582195--1:heptad_counter=MCP-40H--13:lbd_counter=:lca=d__Bacteria:lca_tree=g__Pseudomonas_E:length_avg=104.0:length_max=104.0:length_min=104.0:length_std=0:length_sum=104.0:mismatch_avg=0.0:mismatch_max=0.0:mismatch_min=0.0:mismatch_std=0:mismatch_sum=0.0:name=N394898:qcovhsp_avg=100.0:qcovhsp_max=100.0:qcovhsp_min=100.0:qcovhsp_std=0:qcovhsp_sum=100.0:qend_avg=104.0:qend_max=104.0:qend_min=104.0:qend_std=0:qend_sum=104.0:qstart_avg=1.0:qstart_max=1.0:qstart_min=1.0:qstart_std=0:qstart_sum=1.0:ref_name_counter=RS_GCF_005938625.1_protein.faa_NZ_VCNJ01000025.1_53@PF00015_full_PFAM.332.526--1:scovhsp_avg=53.6:scovhsp_max=53.6:scovhsp_min=53.6:scovhsp_std=0:scovhsp_sum=53.6:send_avg=125.0:send_max=125.0:send_min=125.0:send_std=0:send_sum=125.0:sstart_avg=22.0:sstart_max=22.0:sstart_min=22.0:sstart_std=0:sstart_sum=22.0],RS_GCF_003732425.1_protein.faa_NZ_MOBX01000001.1_25@PF00015_full_PFAM.328.527:5e-09[&&NHX:Type=GTDB:gtdb_class=c__Gammaproteobacteria:gtdb_domain=d__Bacteria:gtdb_family=f__Pseudomonadaceae:gtdb_genus=g__Pseudomonas_E:gtdb_order=o__Pseudomonadales:gtdb_phylum=p__Proteobacteria:gtdb_species=s__Pseudomonas_E fluorescens_BE:heptad=MCP-40H:species=d__Bacteria_p__Proteobacteria_c__Gammaproteobacteria_o__Pseudomonadales_f__Pseudomonadaceae_g__Pseudomonas_E_s__Pseudomonas_E fluorescens_BE])0.293:5e-09[&&NHX:Sample_counter=rhizpot3--1:Type_counter=GTDB--13||capture--1:besthit_avg=100.0:besthit_max=100.0:besthit_min=100.0:besthit_std=0:besthit_sum=100.0:bitscore_avg=181.0:bitscore_max=181.0:bitscore_min=181.0:bitscore_std=0:bitscore_sum=181.0:capture_class_counter=c__Gammaproteobacteria--1:capture_domain_counter=d__Bacteria--1:capture_family_counter=f__Pseudomonadaceae--1:capture_genus_counter=g__Pseudomonas_E--1:capture_order_counter=o__Pseudomonadales--1:capture_phylum_counter=p__Proteobacteria--1:capture_species_counter=s__Pseudomonas_E crudilactis--1:evalue_avg=3.67e-59:evalue_max=3.67e-59:evalue_min=3.67e-59:evalue_std=0:evalue_sum=3.67e-59:evoltype=D:gapopen_avg=0.0:gapopen_max=0.0:gapopen_min=0.0:gapopen_std=0:gapopen_sum=0.0:gtdb_class_counter=c__Gammaproteobacteria--13:gtdb_domain_counter=d__Bacteria--13:gtdb_family_counter=f__Pseudomonadaceae--13:gtdb_genus_counter=g__Pseudomonas_E--13:gtdb_order_counter=o__Pseudomonadales--13:gtdb_phylum_counter=p__Proteobacteria--13:gtdb_species_counter=s__Pseudomonas_E fluorescens_BC--1||s__Pseudomonas_E fluorescens_BD--1||s__Pseudomonas_E fluorescens_BE--1||s__Pseudomonas_E fluorescens_BM--1||s__Pseudomonas_E fluorescens_M--1||s__Pseudomonas_E helmanticensis--1||s__Pseudomonas_E koreensis_A--1||s__Pseudomonas_E neuropathica--1||s__Pseudomonas_E sp004011755--1||s__Pseudomonas_E sp009834515--1||s__Pseudomonas_E sp900187605--1||s__Pseudomonas_E sp900580865--1||s__Pseudomonas_E sp900582195--1:heptad_counter=MCP-40H--14:lbd_counter=:lca=d__Bacteria:lca_tree=g__Pseudomonas_E:length_avg=104.0:length_max=104.0:length_min=104.0:length_std=0:length_sum=104.0:mismatch_avg=0.0:mismatch_max=0.0:mismatch_min=0.0:mismatch_std=0:mismatch_sum=0.0:name=N394900:qcovhsp_avg=100.0:qcovhsp_max=100.0:qcovhsp_min=100.0:qcovhsp_std=0:qcovhsp_sum=100.0:qend_avg=104.0:qend_max=104.0:qend_min=104.0:qend_std=0:qend_sum=104.0:qstart_avg=1.0:qstart_max=1.0:qstart_min=1.0:qstart_std=0:qstart_sum=1.0:ref_name_counter=RS_GCF_005938625.1_protein.faa_NZ_VCNJ01000025.1_53@PF00015_full_PFAM.332.526--1:scovhsp_avg=53.6:scovhsp_max=53.6:scovhsp_min=53.6:scovhsp_std=0:scovhsp_sum=53.6:send_avg=125.0:send_max=125.0:send_min=125.0:send_std=0:send_sum=125.0:sstart_avg=22.0:sstart_max=22.0:sstart_min=22.0:sstart_std=0:sstart_sum=22.0])0.384:0.003471[&&NHX:Sample_counter=rhizpot3--1:Type_counter=GTDB--19||capture--1:besthit_avg=100.0:besthit_max=100.0:besthit_min=100.0:besthit_std=0:besthit_sum=100.0:bitscore_avg=181.0:bitscore_max=181.0:bitscore_min=181.0:bitscore_std=0:bitscore_sum=181.0:capture_class_counter=c__Gammaproteobacteria--1:capture_domain_counter=d__Bacteria--1:capture_family_counter=f__Pseudomonadaceae--1:capture_genus_counter=g__Pseudomonas_E--1:capture_order_counter=o__Pseudomonadales--1:capture_phylum_counter=p__Proteobacteria--1:capture_species_counter=s__Pseudomonas_E crudilactis--1:evalue_avg=3.67e-59:evalue_max=3.67e-59:evalue_min=3.67e-59:evalue_std=0:evalue_sum=3.67e-59:evoltype=D:gapopen_avg=0.0:gapopen_max=0.0:gapopen_min=0.0:gapopen_std=0:gapopen_sum=0.0:gtdb_class_counter=c__Gammaproteobacteria--19:gtdb_domain_counter=d__Bacteria--19:gtdb_family_counter=f__Pseudomonadaceae--19:gtdb_genus_counter=g__Pseudomonas_E--19:gtdb_order_counter=o__Pseudomonadales--19:gtdb_phylum_counter=p__Proteobacteria--19:gtdb_species_counter=s__Pseudomonas_E fluorescens_BC--1||s__Pseudomonas_E fluorescens_BD--1||s__Pseudomonas_E fluorescens_BE--1||s__Pseudomonas_E fluorescens_BM--1||s__Pseudomonas_E fluorescens_H--1||s__Pseudomonas_E fluorescens_M--1||s__Pseudomonas_E helmanticensis--1||s__Pseudomonas_E koreensis_A--1||s__Pseudomonas_E koreensis_B--1||s__Pseudomonas_E koreensis_E--1||s__Pseudomonas_E neuropathica--1||s__Pseudomonas_E putida_A--1||s__Pseudomonas_E sp000631985--1||s__Pseudomonas_E sp004011755--1||s__Pseudomonas_E sp009834515--1||s__Pseudomonas_E sp011369485--1||s__Pseudomonas_E sp900187605--1||s__Pseudomonas_E sp900580865--1||s__Pseudomonas_E sp900582195--1:heptad_counter=MCP-40H--20:lbd_counter=:lca=d__Bacteria:lca_tree=g__Pseudomonas_E:length_avg=104.0:length_max=104.0:length_min=104.0:length_std=0:length_sum=104.0:mismatch_avg=0.0:mismatch_max=0.0:mismatch_min=0.0:mismatch_std=0:mismatch_sum=0.0:name=N394901:qcovhsp_avg=100.0:qcovhsp_max=100.0:qcovhsp_min=100.0:qcovhsp_std=0:qcovhsp_sum=100.0:qend_avg=104.0:qend_max=104.0:qend_min=104.0:qend_std=0:qend_sum=104.0:qstart_avg=1.0:qstart_max=1.0:qstart_min=1.0:qstart_std=0:qstart_sum=1.0:ref_name_counter=RS_GCF_005938625.1_protein.faa_NZ_VCNJ01000025.1_53@PF00015_full_PFAM.332.526--1:scovhsp_avg=53.6:scovhsp_max=53.6:scovhsp_min=53.6:scovhsp_std=0:scovhsp_sum=53.6:send_avg=125.0:send_max=125.0:send_min=125.0:send_std=0:send_sum=125.0:sstart_avg=22.0:sstart_max=22.0:sstart_min=22.0:sstart_std=0:sstart_sum=22.0])0:9e-09[&&NHX:Sample_counter=rhizpot3--3:Type_counter=GTDB--19||capture--3:besthit_avg=100.0:besthit_max=100.0:besthit_min=100.0:besthit_std=0:besthit_sum=100.0:bitscore_avg=181.0:bitscore_max=181.0:bitscore_min=181.0:bitscore_std=0:bitscore_sum=181.0:capture_class_counter=c__Anaerolineae--1||c__Gammaproteobacteria--2:capture_domain_counter=d__Bacteria--3:capture_family_counter=f__Anaerolineaceae--1||f__Burkholderiaceae--1||f__Pseudomonadaceae--1:capture_genus_counter=g__Burkholderia--1||g__Pseudomonas_E--1||g__UBA6107--1:capture_order_counter=o__Anaerolineales--1||o__Burkholderiales--1||o__Pseudomonadales--1:capture_phylum_counter=p__Chloroflexota--1||p__Proteobacteria--2:capture_species_counter=s__Burkholderia singularis--1||s__Pseudomonas_E crudilactis--1||s__UBA6107 sp009773005--1:evalue_avg=3.67e-59:evalue_max=3.67e-59:evalue_min=3.67e-59:evalue_std=0:evalue_sum=3.67e-59:gapopen_avg=0.0:gapopen_max=0.0:gapopen_min=0.0:gapopen_std=0:gapopen_sum=0.0:gtdb_class_counter=c__Gammaproteobacteria--19:gtdb_domain_counter=d__Bacteria--19:gtdb_family_counter=f__Pseudomonadaceae--19:gtdb_genus_counter=g__Pseudomonas_E--19:gtdb_order_counter=o__Pseudomonadales--19:gtdb_phylum_counter=p__Proteobacteria--19:gtdb_species_counter=s__Pseudomonas_E fluorescens_BC--1||s__Pseudomonas_E fluorescens_BD--1||s__Pseudomonas_E fluorescens_BE--1||s__Pseudomonas_E fluorescens_BM--1||s__Pseudomonas_E fluorescens_H--1||s__Pseudomonas_E fluorescens_M--1||s__Pseudomonas_E helmanticensis--1||s__Pseudomonas_E koreensis_A--1||s__Pseudomonas_E koreensis_B--1||s__Pseudomonas_E koreensis_E--1||s__Pseudomonas_E neuropathica--1||s__Pseudomonas_E putida_A--1||s__Pseudomonas_E sp000631985--1||s__Pseudomonas_E sp004011755--1||s__Pseudomonas_E sp009834515--1||s__Pseudomonas_E sp011369485--1||s__Pseudomonas_E sp900187605--1||s__Pseudomonas_E sp900580865--1||s__Pseudomonas_E sp900582195--1:heptad_counter=MCP-40H--22:lbd_counter=:lca_tree=g__Pseudomonas_E:length_avg=104.0:length_max=104.0:length_min=104.0:length_std=0:length_sum=104.0:mismatch_avg=0.0:mismatch_max=0.0:mismatch_min=0.0:mismatch_std=0:mismatch_sum=0.0:name=N394902:qcovhsp_avg=100.0:qcovhsp_max=100.0:qcovhsp_min=100.0:qcovhsp_std=0:qcovhsp_sum=100.0:qend_avg=104.0:qend_max=104.0:qend_min=104.0:qend_std=0:qend_sum=104.0:qstart_avg=1.0:qstart_max=1.0:qstart_min=1.0:qstart_std=0:qstart_sum=1.0:ref_name_counter=RS_GCF_005938625.1_protein.faa_NZ_VCNJ01000025.1_53@PF00015_full_PFAM.332.526--1:scovhsp_avg=53.6:scovhsp_max=53.6:scovhsp_min=53.6:scovhsp_std=0:scovhsp_sum=53.6:send_avg=125.0:send_max=125.0:send_min=125.0:send_std=0:send_sum=125.0:sstart_avg=22.0:sstart_max=22.0:sstart_min=22.0:sstart_std=0:sstart_sum=22.0])0:5e-09[&&NHX:Sample_counter=rhizpot1--13||rhizpot3--3:Type_counter=GTDB--21||capture--16:besthit_avg=99.26666666666667:besthit_max=100.0:besthit_min=97.8:besthit_std=0.8824895913198527:besthit_sum=1191.2:bitscore_avg=249.75:bitscore_max=303.0:bitscore_min=172.0:bitscore_std=52.13117196945692:bitscore_sum=2997.0:capture_class_counter=c__Anaerolineae--1||c__Campylobacteria--1||c__Gammaproteobacteria--14:capture_domain_counter=d__Bacteria--16:capture_family_counter=f__Anaerolineaceae--1||f__Burkholderiaceae--1||f__Campylobacteraceae--1||f__Pseudomonadaceae--13:capture_genus_counter=g__Burkholderia--1||g__Campylobacter_A--1||g__Pseudomonas_E--13||g__UBA6107--1:capture_order_counter=o__Anaerolineales--1||o__Burkholderiales--1||o__Campylobacterales--1||o__Pseudomonadales--13:capture_phylum_counter=p__Campylobacterota--1||p__Chloroflexota--1||p__Proteobacteria--14:capture_species_counter=s__Burkholderia singularis--1||s__Campylobacter_A sp004803835--1||s__Pseudomonas_E crudilactis--1||s__Pseudomonas_E sp001297015--12||s__UBA6107 sp009773005--1:evalue_avg=1.4257350000000001e-56:evalue_max=1.71e-55:evalue_min=5.7e-106:evalue_std=4.93611363974e-56:evalue_sum=1.7108820000000002e-55:gapopen_avg=0.08333333333333333:gapopen_max=1.0:gapopen_min=0.0:gapopen_std=0.28867513459481287:gapopen_sum=1.0:gtdb_class_counter=c__Gammaproteobacteria--21:gtdb_domain_counter=d__Bacteria--21:gtdb_family_counter=f__Pseudomonadaceae--21:gtdb_genus_counter=g__Pseudomonas_E--21:gtdb_order_counter=o__Pseudomonadales--21:gtdb_phylum_counter=p__Proteobacteria--21:gtdb_species_counter=s__Pseudomonas_E crudilactis--1||s__Pseudomonas_E fluorescens_BC--1||s__Pseudomonas_E fluorescens_BD--1||s__Pseudomonas_E fluorescens_BE--1||s__Pseudomonas_E fluorescens_BM--1||s__Pseudomonas_E fluorescens_H--1||s__Pseudomonas_E fluorescens_M--1||s__Pseudomonas_E helmanticensis--1||s__Pseudomonas_E koreensis_A--1||s__Pseudomonas_E koreensis_B--1||s__Pseudomonas_E koreensis_E--1||s__Pseudomonas_E neuropathica--1||s__Pseudomonas_E putida_A--1||s__Pseudomonas_E sp000631985--1||s__Pseudomonas_E sp001297015--1||s__Pseudomonas_E sp004011755--1||s__Pseudomonas_E sp009834515--1||s__Pseudomonas_E sp011369485--1||s__Pseudomonas_E sp900187605--1||s__Pseudomonas_E sp900580865--1||s__Pseudomonas_E sp900582195--1:heptad_counter=MCP-40H--37:lbd_counter=4HB_MCP_1--3:lca_tree=g__Pseudomonas_E:length_avg=147.25:length_max=179.0:length_min=99.0:length_std=31.697791721190924:length_sum=1767.0:mismatch_avg=0.8333333333333334:mismatch_max=4.0:mismatch_min=0.0:mismatch_std=1.3371158468430429:mismatch_sum=10.0:name=N394903:qcovhsp_avg=97.80833333333332:qcovhsp_max=100.0:qcovhsp_min=96.1:qcovhsp_std=1.3924852428356835:qcovhsp_sum=1173.6999999999998:qend_avg=150.25:qend_max=183.0:qend_min=103.0:qend_std=32.33665243820224:qend_sum=1803.0:qstart_avg=4.25:qstart_max=6.0:qstart_min=1.0:qstart_std=2.050498830661811:qstart_sum=51.0:ref_name_counter=RS_GCF_001297015.1_protein.faa_NZ_LIGE01000041.1_110@PF00015_full_PFAM.328.526--6||RS_GCF_005938625.1_protein.faa_NZ_VCNJ01000025.1_53@PF00015_full_PFAM.332.526--1||RS_GCF_015461835.1_protein.faa_NZ_JACOPX010000009.1_54@PF00015_full_PFAM.327.524--5:scovhsp_avg=74.60833333333333:scovhsp_max=90.9:scovhsp_min=50.3:scovhsp_std=15.826011863863606:scovhsp_sum=895.3:send_avg=153.91666666666666:send_max=179.0:send_min=99.0:send_std=31.609717531547833:send_sum=1847.0:sstart_avg=7.666666666666667:sstart_max=35.0:sstart_min=1.0:sstart_std=12.390123143663727:sstart_sum=92.0])0:5e-09[&&NHX:Sample_counter=rhizpot1--14||rhizpot3--3:Type_counter=GTDB--21||capture--17:besthit_avg=99.27692307692308:besthit_max=100.0:besthit_min=97.8:besthit_std=0.8457283312366993:besthit_sum=1290.6000000000001:bitscore_avg=253.76923076923077:bitscore_max=303.0:bitscore_min=172.0:bitscore_std=51.972995946859825:bitscore_sum=3299.0:capture_class_counter=c__Anaerolineae--1||c__Campylobacteria--1||c__Gammaproteobacteria--15:capture_domain_counter=d__Bacteria--17:capture_family_counter=f__Anaerolineaceae--1||f__Burkholderiaceae--1||f__Campylobacteraceae--1||f__Pseudomonadaceae--14:capture_genus_counter=g__Burkholderia--1||g__Campylobacter_A--1||g__Pseudomonas_E--14||g__UBA6107--1:capture_order_counter=o__Anaerolineales--1||o__Burkholderiales--1||o__Campylobacterales--1||o__Pseudomonadales--14:capture_phylum_counter=p__Campylobacterota--1||p__Chloroflexota--1||p__Proteobacteria--15:capture_species_counter=s__Burkholderia singularis--1||s__Campylobacter_A sp004803835--1||s__Pseudomonas_E crudilactis--1||s__Pseudomonas_E neuropathica--1||s__Pseudomonas_E sp001297015--12||s__UBA6107 sp009773005--1:evalue_avg=1.3160630769230772e-56:evalue_max=1.71e-55:evalue_min=5.7e-106:evalue_std=4.742483119805462e-56:evalue_sum=1.7108820000000002e-55:gapopen_avg=0.07692307692307693:gapopen_max=1.0:gapopen_min=0.0:gapopen_std=0.2773500981126146:gapopen_sum=1.0:gtdb_class_counter=c__Gammaproteobacteria--21:gtdb_domain_counter=d__Bacteria--21:gtdb_family_counter=f__Pseudomonadaceae--21:gtdb_genus_counter=g__Pseudomonas_E--21:gtdb_order_counter=o__Pseudomonadales--21:gtdb_phylum_counter=p__Proteobacteria--21:gtdb_species_counter=s__Pseudomonas_E crudilactis--1||s__Pseudomonas_E fluorescens_BC--1||s__Pseudomonas_E fluorescens_BD--1||s__Pseudomonas_E fluorescens_BE--1||s__Pseudomonas_E fluorescens_BM--1||s__Pseudomonas_E fluorescens_H--1||s__Pseudomonas_E fluorescens_M--1||s__Pseudomonas_E helmanticensis--1||s__Pseudomonas_E koreensis_A--1||s__Pseudomonas_E koreensis_B--1||s__Pseudomonas_E koreensis_E--1||s__Pseudomonas_E neuropathica--1||s__Pseudomonas_E putida_A--1||s__Pseudomonas_E sp000631985--1||s__Pseudomonas_E sp001297015--1||s__Pseudomonas_E sp004011755--1||s__Pseudomonas_E sp009834515--1||s__Pseudomonas_E sp011369485--1||s__Pseudomonas_E sp900187605--1||s__Pseudomonas_E sp900580865--1||s__Pseudomonas_E sp900582195--1:heptad_counter=MCP-40H--38:lbd_counter=4HB_MCP_1--3:lca_tree=g__Pseudomonas_E:length_avg=149.69230769230768:length_max=179.0:length_min=99.0:length_std=31.60006491392229:length_sum=1946.0:mismatch_avg=0.8461538461538461:mismatch_max=4.0:mismatch_min=0.0:mismatch_std=1.2810252304406968:mismatch_sum=11.0:name=N394904:qcovhsp_avg=97.8076923076923:qcovhsp_max=100.0:qcovhsp_min=96.1:qcovhsp_std=1.3332051220408279:qcovhsp_sum=1271.5:qend_avg=152.76923076923077:qend_max=183.0:qend_min=103.0:qend_std=32.26492896359205:qend_sum=1986.0:qstart_avg=4.3076923076923075:qstart_max=6.0:qstart_min=1.0:qstart_std=1.9741924671712983:qstart_sum=56.0:ref_name_counter=RS_GCF_001297015.1_protein.faa_NZ_LIGE01000041.1_110@PF00015_full_PFAM.328.526--6||RS_GCF_005938625.1_protein.faa_NZ_VCNJ01000025.1_53@PF00015_full_PFAM.332.526--1||RS_GCF_015461835.1_protein.faa_NZ_JACOPX010000009.1_54@PF00015_full_PFAM.327.524--6:scovhsp_avg=75.86153846153846:scovhsp_max=90.9:scovhsp_min=50.3:scovhsp_std=15.811627496958186:scovhsp_sum=986.2:send_avg=155.84615384615384:send_max=179.0:send_min=99.0:send_std=31.05330404816358:send_sum=2026.0:sstart_avg=7.153846153846154:sstart_max=35.0:sstart_min=1.0:sstart_std=12.00587463040597:sstart_sum=93.0],RS_GCF_014268445.2_protein.faa_NZ_CP077089.1_5176@PF00015_full_PFAM.327.527:5e-09[&&NHX:Type=GTDB:gtdb_class=c__Gammaproteobacteria:gtdb_domain=d__Bacteria:gtdb_family=f__Pseudomonadaceae:gtdb_genus=g__Pseudomonas_E:gtdb_order=o__Pseudomonadales:gtdb_phylum=p__Proteobacteria:gtdb_species=s__Pseudomonas_E sp900187515:heptad=MCP-40H:species=d__Bacteria_p__Proteobacteria_c__Gammaproteobacteria_o__Pseudomonadales_f__Pseudomonadaceae_g__Pseudomonas_E_s__Pseudomonas_E sp900187515])0.868:5e-09[&&NHX:Sample_counter=rhizpot1--14||rhizpot3--3:Type_counter=GTDB--22||capture--17:besthit_avg=99.27692307692308:besthit_max=100.0:besthit_min=97.8:besthit_std=0.8457283312366993:besthit_sum=1290.6000000000001:bitscore_avg=253.76923076923077:bitscore_max=303.0:bitscore_min=172.0:bitscore_std=51.972995946859825:bitscore_sum=3299.0:capture_class_counter=c__Anaerolineae--1||c__Campylobacteria--1||c__Gammaproteobacteria--15:capture_domain_counter=d__Bacteria--17:capture_family_counter=f__Anaerolineaceae--1||f__Burkholderiaceae--1||f__Campylobacteraceae--1||f__Pseudomonadaceae--14:capture_genus_counter=g__Burkholderia--1||g__Campylobacter_A--1||g__Pseudomonas_E--14||g__UBA6107--1:capture_order_counter=o__Anaerolineales--1||o__Burkholderiales--1||o__Campylobacterales--1||o__Pseudomonadales--14:capture_phylum_counter=p__Campylobacterota--1||p__Chloroflexota--1||p__Proteobacteria--15:capture_species_counter=s__Burkholderia singularis--1||s__Campylobacter_A sp004803835--1||s__Pseudomonas_E crudilactis--1||s__Pseudomonas_E neuropathica--1||s__Pseudomonas_E sp001297015--12||s__UBA6107 sp009773005--1:evalue_avg=1.3160630769230772e-56:evalue_max=1.71e-55:evalue_min=5.7e-106:evalue_std=4.742483119805462e-56:evalue_sum=1.7108820000000002e-55:gapopen_avg=0.07692307692307693:gapopen_max=1.0:gapopen_min=0.0:gapopen_std=0.2773500981126146:gapopen_sum=1.0:gtdb_class_counter=c__Gammaproteobacteria--22:gtdb_domain_counter=d__Bacteria--22:gtdb_family_counter=f__Pseudomonadaceae--22:gtdb_genus_counter=g__Pseudomonas_E--22:gtdb_order_counter=o__Pseudomonadales--22:gtdb_phylum_counter=p__Proteobacteria--22:gtdb_species_counter=s__Pseudomonas_E crudilactis--1||s__Pseudomonas_E fluorescens_BC--1||s__Pseudomonas_E fluorescens_BD--1||s__Pseudomonas_E fluorescens_BE--1||s__Pseudomonas_E fluorescens_BM--1||s__Pseudomonas_E fluorescens_H--1||s__Pseudomonas_E fluorescens_M--1||s__Pseudomonas_E helmanticensis--1||s__Pseudomonas_E koreensis_A--1||s__Pseudomonas_E koreensis_B--1||s__Pseudomonas_E koreensis_E--1||s__Pseudomonas_E neuropathica--1||s__Pseudomonas_E putida_A--1||s__Pseudomonas_E sp000631985--1||s__Pseudomonas_E sp001297015--1||s__Pseudomonas_E sp004011755--1||s__Pseudomonas_E sp009834515--1||s__Pseudomonas_E sp011369485--1||s__Pseudomonas_E sp900187515--1||s__Pseudomonas_E sp900187605--1||s__Pseudomonas_E sp900580865--1||s__Pseudomonas_E sp900582195--1:heptad_counter=MCP-40H--39:lbd_counter=4HB_MCP_1--3:lca_tree=g__Pseudomonas_E:length_avg=149.69230769230768:length_max=179.0:length_min=99.0:length_std=31.60006491392229:length_sum=1946.0:mismatch_avg=0.8461538461538461:mismatch_max=4.0:mismatch_min=0.0:mismatch_std=1.2810252304406968:mismatch_sum=11.0:name=N394906:qcovhsp_avg=97.8076923076923:qcovhsp_max=100.0:qcovhsp_min=96.1:qcovhsp_std=1.3332051220408279:qcovhsp_sum=1271.5:qend_avg=152.76923076923077:qend_max=183.0:qend_min=103.0:qend_std=32.26492896359205:qend_sum=1986.0:qstart_avg=4.3076923076923075:qstart_max=6.0:qstart_min=1.0:qstart_std=1.9741924671712983:qstart_sum=56.0:ref_name_counter=RS_GCF_001297015.1_protein.faa_NZ_LIGE01000041.1_110@PF00015_full_PFAM.328.526--6||RS_GCF_005938625.1_protein.faa_NZ_VCNJ01000025.1_53@PF00015_full_PFAM.332.526--1||RS_GCF_015461835.1_protein.faa_NZ_JACOPX010000009.1_54@PF00015_full_PFAM.327.524--6:scovhsp_avg=75.86153846153846:scovhsp_max=90.9:scovhsp_min=50.3:scovhsp_std=15.811627496958186:scovhsp_sum=986.2:send_avg=155.84615384615384:send_max=179.0:send_min=99.0:send_std=31.05330404816358:send_sum=2026.0:sstart_avg=7.153846153846154:sstart_max=35.0:sstart_min=1.0:sstart_std=12.00587463040597:sstart_sum=93.0],RS_GCF_003053805.1_protein.faa_NZ_QAYF01000026.1_52@PF00015_full_PFAM.340.527:5e-09[&&NHX:Type=GTDB:gtdb_class=c__Gammaproteobacteria:gtdb_domain=d__Bacteria:gtdb_family=f__Pseudomonadaceae:gtdb_genus=g__Pseudomonas_E:gtdb_order=o__Pseudomonadales:gtdb_phylum=p__Proteobacteria:gtdb_species=s__Pseudomonas_E sp003053805:heptad=MCP-40H:species=d__Bacteria_p__Proteobacteria_c__Gammaproteobacteria_o__Pseudomonadales_f__Pseudomonadaceae_g__Pseudomonas_E_s__Pseudomonas_E sp003053805])0.956:0.029222[&&NHX:Sample_counter=rhizpot1--14||rhizpot3--3:Type_counter=GTDB--23||capture--17:besthit_avg=99.27692307692308:besthit_max=100.0:besthit_min=97.8:besthit_std=0.8457283312366993:besthit_sum=1290.6000000000001:bitscore_avg=253.76923076923077:bitscore_max=303.0:bitscore_min=172.0:bitscore_std=51.972995946859825:bitscore_sum=3299.0:capture_class_counter=c__Anaerolineae--1||c__Campylobacteria--1||c__Gammaproteobacteria--15:capture_domain_counter=d__Bacteria--17:capture_family_counter=f__Anaerolineaceae--1||f__Burkholderiaceae--1||f__Campylobacteraceae--1||f__Pseudomonadaceae--14:capture_genus_counter=g__Burkholderia--1||g__Campylobacter_A--1||g__Pseudomonas_E--14||g__UBA6107--1:capture_order_counter=o__Anaerolineales--1||o__Burkholderiales--1||o__Campylobacterales--1||o__Pseudomonadales--14:capture_phylum_counter=p__Campylobacterota--1||p__Chloroflexota--1||p__Proteobacteria--15:capture_species_counter=s__Burkholderia singularis--1||s__Campylobacter_A sp004803835--1||s__Pseudomonas_E crudilactis--1||s__Pseudomonas_E neuropathica--1||s__Pseudomonas_E sp001297015--12||s__UBA6107 sp009773005--1:evalue_avg=1.3160630769230772e-56:evalue_max=1.71e-55:evalue_min=5.7e-106:evalue_std=4.742483119805462e-56:evalue_sum=1.7108820000000002e-55:gapopen_avg=0.07692307692307693:gapopen_max=1.0:gapopen_min=0.0:gapopen_std=0.2773500981126146:gapopen_sum=1.0:gtdb_class_counter=c__Gammaproteobacteria--23:gtdb_domain_counter=d__Bacteria--23:gtdb_family_counter=f__Pseudomonadaceae--23:gtdb_genus_counter=g__Pseudomonas_E--23:gtdb_order_counter=o__Pseudomonadales--23:gtdb_phylum_counter=p__Proteobacteria--23:gtdb_species_counter=s__Pseudomonas_E crudilactis--1||s__Pseudomonas_E fluorescens_BC--1||s__Pseudomonas_E fluorescens_BD--1||s__Pseudomonas_E fluorescens_BE--1||s__Pseudomonas_E fluorescens_BM--1||s__Pseudomonas_E fluorescens_H--1||s__Pseudomonas_E fluorescens_M--1||s__Pseudomonas_E helmanticensis--1||s__Pseudomonas_E koreensis_A--1||s__Pseudomonas_E koreensis_B--1||s__Pseudomonas_E koreensis_E--1||s__Pseudomonas_E neuropathica--1||s__Pseudomonas_E putida_A--1||s__Pseudomonas_E sp000631985--1||s__Pseudomonas_E sp001297015--1||s__Pseudomonas_E sp003053805--1||s__Pseudomonas_E sp004011755--1||s__Pseudomonas_E sp009834515--1||s__Pseudomonas_E sp011369485--1||s__Pseudomonas_E sp900187515--1||s__Pseudomonas_E sp900187605--1||s__Pseudomonas_E sp900580865--1||s__Pseudomonas_E sp900582195--1:heptad_counter=MCP-40H--40:lbd_counter=4HB_MCP_1--3:lca_tree=g__Pseudomonas_E:length_avg=149.69230769230768:length_max=179.0:length_min=99.0:length_std=31.60006491392229:length_sum=1946.0:mismatch_avg=0.8461538461538461:mismatch_max=4.0:mismatch_min=0.0:mismatch_std=1.2810252304406968:mismatch_sum=11.0:name=N394908:qcovhsp_avg=97.8076923076923:qcovhsp_max=100.0:qcovhsp_min=96.1:qcovhsp_std=1.3332051220408279:qcovhsp_sum=1271.5:qend_avg=152.76923076923077:qend_max=183.0:qend_min=103.0:qend_std=32.26492896359205:qend_sum=1986.0:qstart_avg=4.3076923076923075:qstart_max=6.0:qstart_min=1.0:qstart_std=1.9741924671712983:qstart_sum=56.0:ref_name_counter=RS_GCF_001297015.1_protein.faa_NZ_LIGE01000041.1_110@PF00015_full_PFAM.328.526--6||RS_GCF_005938625.1_protein.faa_NZ_VCNJ01000025.1_53@PF00015_full_PFAM.332.526--1||RS_GCF_015461835.1_protein.faa_NZ_JACOPX010000009.1_54@PF00015_full_PFAM.327.524--6:scovhsp_avg=75.86153846153846:scovhsp_max=90.9:scovhsp_min=50.3:scovhsp_std=15.811627496958186:scovhsp_sum=986.2:send_avg=155.84615384615384:send_max=179.0:send_min=99.0:send_std=31.05330404816358:send_sum=2026.0:sstart_avg=7.153846153846154:sstart_max=35.0:sstart_min=1.0:sstart_std=12.00587463040597:sstart_sum=93.0])0.91:0.0223147[&&NHX:Sample_counter=rhizpot1--14||rhizpot3--3||rhiztom1--1:Type_counter=GTDB--23||capture--18:besthit_avg=99.27692307692308:besthit_max=100.0:besthit_min=97.8:besthit_std=0.8457283312366993:besthit_sum=1290.6000000000001:bitscore_avg=253.76923076923077:bitscore_max=303.0:bitscore_min=172.0:bitscore_std=51.972995946859825:bitscore_sum=3299.0:capture_class_counter=c__Anaerolineae--1||c__Campylobacteria--1||c__Gammaproteobacteria--16:capture_domain_counter=d__Bacteria--18:capture_family_counter=f__Anaerolineaceae--1||f__Burkholderiaceae--1||f__Campylobacteraceae--1||f__Pseudomonadaceae--15:capture_genus_counter=g__Burkholderia--1||g__Campylobacter_A--1||g__Pseudomonas_E--15||g__UBA6107--1:capture_order_counter=o__Anaerolineales--1||o__Burkholderiales--1||o__Campylobacterales--1||o__Pseudomonadales--15:capture_phylum_counter=p__Campylobacterota--1||p__Chloroflexota--1||p__Proteobacteria--16:capture_species_counter=s__Burkholderia singularis--1||s__Campylobacter_A sp004803835--1||s__Pseudomonas_E crudilactis--1||s__Pseudomonas_E koreensis_B--1||s__Pseudomonas_E neuropathica--1||s__Pseudomonas_E sp001297015--12||s__UBA6107 sp009773005--1:evalue_avg=1.3160630769230772e-56:evalue_max=1.71e-55:evalue_min=5.7e-106:evalue_std=4.742483119805462e-56:evalue_sum=1.7108820000000002e-55:gapopen_avg=0.07692307692307693:gapopen_max=1.0:gapopen_min=0.0:gapopen_std=0.2773500981126146:gapopen_sum=1.0:gtdb_class_counter=c__Gammaproteobacteria--23:gtdb_domain_counter=d__Bacteria--23:gtdb_family_counter=f__Pseudomonadaceae--23:gtdb_genus_counter=g__Pseudomonas_E--23:gtdb_order_counter=o__Pseudomonadales--23:gtdb_phylum_counter=p__Proteobacteria--23:gtdb_species_counter=s__Pseudomonas_E crudilactis--1||s__Pseudomonas_E fluorescens_BC--1||s__Pseudomonas_E fluorescens_BD--1||s__Pseudomonas_E fluorescens_BE--1||s__Pseudomonas_E fluorescens_BM--1||s__Pseudomonas_E fluorescens_H--1||s__Pseudomonas_E fluorescens_M--1||s__Pseudomonas_E helmanticensis--1||s__Pseudomonas_E koreensis_A--1||s__Pseudomonas_E koreensis_B--1||s__Pseudomonas_E koreensis_E--1||s__Pseudomonas_E neuropathica--1||s__Pseudomonas_E putida_A--1||s__Pseudomonas_E sp000631985--1||s__Pseudomonas_E sp001297015--1||s__Pseudomonas_E sp003053805--1||s__Pseudomonas_E sp004011755--1||s__Pseudomonas_E sp009834515--1||s__Pseudomonas_E sp011369485--1||s__Pseudomonas_E sp900187515--1||s__Pseudomonas_E sp900187605--1||s__Pseudomonas_E sp900580865--1||s__Pseudomonas_E sp900582195--1:heptad_counter=MCP-40H--41:lbd_counter=4HB_MCP_1--3:lca_tree=g__Pseudomonas_E:length_avg=149.69230769230768:length_max=179.0:length_min=99.0:length_std=31.60006491392229:length_sum=1946.0:mismatch_avg=0.8461538461538461:mismatch_max=4.0:mismatch_min=0.0:mismatch_std=1.2810252304406968:mismatch_sum=11.0:name=N394909:qcovhsp_avg=97.8076923076923:qcovhsp_max=100.0:qcovhsp_min=96.1:qcovhsp_std=1.3332051220408279:qcovhsp_sum=1271.5:qend_avg=152.76923076923077:qend_max=183.0:qend_min=103.0:qend_std=32.26492896359205:qend_sum=1986.0:qstart_avg=4.3076923076923075:qstart_max=6.0:qstart_min=1.0:qstart_std=1.9741924671712983:qstart_sum=56.0:ref_name_counter=RS_GCF_001297015.1_protein.faa_NZ_LIGE01000041.1_110@PF00015_full_PFAM.328.526--6||RS_GCF_005938625.1_protein.faa_NZ_VCNJ01000025.1_53@PF00015_full_PFAM.332.526--1||RS_GCF_015461835.1_protein.faa_NZ_JACOPX010000009.1_54@PF00015_full_PFAM.327.524--6:scovhsp_avg=75.86153846153846:scovhsp_max=90.9:scovhsp_min=50.3:scovhsp_std=15.811627496958186:scovhsp_sum=986.2:send_avg=155.84615384615384:send_max=179.0:send_min=99.0:send_std=31.05330404816358:send_sum=2026.0:sstart_avg=7.153846153846154:sstart_max=35.0:sstart_min=1.0:sstart_std=12.00587463040597:sstart_sum=93.0],((((665bc574-a214-493b-a1f3-553c448d9014_1@MCPsignal.25.94:0.0179674[&&NHX:Sample=rhizpot2:Type=capture:capture_class=c__Alphaproteobacteria:capture_domain=d__Bacteria:capture_family=f__Xanthobacteraceae:capture_genus=g__Rhodoplanes:capture_order=o__Rhizobiales:capture_phylum=p__Proteobacteria:capture_species=s__Rhodoplanes elegans:heptad=MCP-40H],480c35c9-ed1b-40c2-aa37-d37928320153_1@MCPsignal.326.399:0.0460722[&&NHX:Sample=rhizpot3:Type=capture:capture_class=c__Alphaproteobacteria:capture_domain=d__Bacteria:capture_family=f__Acetobacteraceae:capture_genus=g__Roseomonas:capture_order=o__Acetobacterales:capture_phylum=p__Proteobacteria:capture_species=s__Roseomonas vastitatis:heptad=MCP-40H])0.782:0.0215902[&&NHX:Sample_counter=rhizpot2--1||rhizpot3--1:Type_counter=capture--2:capture_class_counter=c__Alphaproteobacteria--2:capture_domain_counter=d__Bacteria--2:capture_family_counter=f__Acetobacteraceae--1||f__Xanthobacteraceae--1:capture_genus_counter=g__Rhodoplanes--1||g__Roseomonas--1:capture_order_counter=o__Acetobacterales--1||o__Rhizobiales--1:capture_phylum_counter=p__Proteobacteria--2:capture_species_counter=s__Rhodoplanes elegans--1||s__Roseomonas vastitatis--1:gtdb_class_counter=:gtdb_domain_counter=:gtdb_family_counter=:gtdb_genus_counter=:gtdb_order_counter=:gtdb_phylum_counter=:gtdb_species_counter=:heptad_counter=MCP-40H--2:lbd_counter=:name=N394912:ref_name_counter=],(c138181b-4691-4289-bac1-b63db4b78a19_2@MCPsignal.70.155:5e-09[&&NHX:Sample=rhizpot3:Type=capture:capture_class=c__Gammaproteobacteria:capture_domain=d__Bacteria:capture_family=f__Pseudomonadaceae:capture_genus=g__Pseudomonas_E:capture_order=o__Pseudomonadales:capture_phylum=p__Proteobacteria:capture_species=s__Pseudomonas_E fluorescens_AO:heptad=MCP-40H],4e74a8d3-9da3-4974-96fc-2c4c6bea1c9f_4@MCPsignal.138.237:5e-09[&&NHX:Sample=rhizpot1:Type=capture:capture_class=c__Desulfobulbia:capture_domain=d__Bacteria:capture_family=f__Desulfurivibrionaceae:capture_genus=g__UBA5123:capture_order=o__Desulfobulbales:capture_phylum=p__Desulfobacterota:capture_species=s__UBA5123 sp002414225:heptad=MCP-40H])0.443:5e-09[&&NHX:Sample_counter=rhizpot1--1||rhizpot3--1:Type_counter=capture--2:capture_class_counter=c__Desulfobulbia--1||c__Gammaproteobacteria--1:capture_domain_counter=d__Bacteria--2:capture_family_counter=f__Desulfurivibrionaceae--1||f__Pseudomonadaceae--1:capture_genus_counter=g__Pseudomonas_E--1||g__UBA5123--1:capture_order_counter=o__Desulfobulbales--1||o__Pseudomonadales--1:capture_phylum_counter=p__Desulfobacterota--1||p__Proteobacteria--1:capture_species_counter=s__Pseudomonas_E fluorescens_AO--1||s__UBA5123 sp002414225--1:gtdb_class_counter=:gtdb_domain_counter=:gtdb_family_counter=:gtdb_genus_counter=:gtdb_order_counter=:gtdb_phylum_counter=:gtdb_species_counter=:heptad_counter=MCP-40H--2:lbd_counter=:name=N394915:ref_name_counter=])0:5e-09[&&NHX:Sample_counter=rhizpot1--1||rhizpot2--1||rhizpot3--2:Type_counter=capture--4:capture_class_counter=c__Alphaproteobacteria--2||c__Desulfobulbia--1||c__Gammaproteobacteria--1:capture_domain_counter=d__Bacteria--4:capture_family_counter=f__Acetobacteraceae--1||f__Desulfurivibrionaceae--1||f__Pseudomonadaceae--1||f__Xanthobacteraceae--1:capture_genus_counter=g__Pseudomonas_E--1||g__Rhodoplanes--1||g__Roseomonas--1||g__UBA5123--1:capture_order_counter=o__Acetobacterales--1||o__Desulfobulbales--1||o__Pseudomonadales--1||o__Rhizobiales--1:capture_phylum_counter=p__Desulfobacterota--1||p__Proteobacteria--3:capture_species_counter=s__Pseudomonas_E fluorescens_AO--1||s__Rhodoplanes elegans--1||s__Roseomonas vastitatis--1||s__UBA5123 sp002414225--1:gtdb_class_counter=:gtdb_domain_counter=:gtdb_family_counter=:gtdb_genus_counter=:gtdb_order_counter=:gtdb_phylum_counter=:gtdb_species_counter=:heptad_counter=MCP-40H--4:lbd_counter=:name=N394916:ref_name_counter=],(f3714972-7b92-4c06-9879-166650b4712e_4@MCPsignal.24.133:0.709492[&&NHX:Sample=rhiztom1:Type=capture:besthit=95.6:bitscore=181.0:capture_class=c__Gammaproteobacteria:capture_domain=d__Bacteria:capture_family=f__Pseudomonadaceae:capture_genus=g__Pseudomonas_E:capture_order=o__Pseudomonadales:capture_phylum=p__Proteobacteria:capture_species=s__Pseudomonas_E sp002113045:evalue=3.63e-59:gapopen=1.0:heptad=MCP-40H:length=113.0:mismatch=1.0:qcovhsp=100.0:qend=109.0:qstart=1.0:ref_name=RS_GCF_002355475.1_protein.faa_NZ_AP014862.1_2257@PF00015_full_PFAM.459.635:scovhsp=64.2:send=161.0:sstart=49.0],17860129-8070-4986-a51b-48d2d6b889c9_3@MCPsignal.29.104:6e-09[&&NHX:Sample=rhiztom3:Type=capture:capture_class=c__Alphaproteobacteria:capture_domain=d__Bacteria:capture_family=f__Magnetospirillaceae:capture_genus=g__Phaeospirillum:capture_order=o__Rhodospirillales:capture_phylum=p__Proteobacteria:capture_species=s__Phaeospirillum kuznetsovii:heptad=MCP-40H])0.305:0.00905665[&&NHX:Sample_counter=rhiztom1--1||rhiztom3--1:Type_counter=capture--2:besthit_avg=95.6:besthit_max=95.6:besthit_min=95.6:besthit_std=0:besthit_sum=95.6:bitscore_avg=181.0:bitscore_max=181.0:bitscore_min=181.0:bitscore_std=0:bitscore_sum=181.0:capture_class_counter=c__Alphaproteobacteria--1||c__Gammaproteobacteria--1:capture_domain_counter=d__Bacteria--2:capture_family_counter=f__Magnetospirillaceae--1||f__Pseudomonadaceae--1:capture_genus_counter=g__Phaeospirillum--1||g__Pseudomonas_E--1:capture_order_counter=o__Pseudomonadales--1||o__Rhodospirillales--1:capture_phylum_counter=p__Proteobacteria--2:capture_species_counter=s__Phaeospirillum kuznetsovii--1||s__Pseudomonas_E sp002113045--1:evalue_avg=3.63e-59:evalue_max=3.63e-59:evalue_min=3.63e-59:evalue_std=0:evalue_sum=3.63e-59:gapopen_avg=1.0:gapopen_max=1.0:gapopen_min=1.0:gapopen_std=0:gapopen_sum=1.0:gtdb_class_counter=:gtdb_domain_counter=:gtdb_family_counter=:gtdb_genus_counter=:gtdb_order_counter=:gtdb_phylum_counter=:gtdb_species_counter=:heptad_counter=MCP-40H--2:lbd_counter=:length_avg=113.0:length_max=113.0:length_min=113.0:length_std=0:length_sum=113.0:mismatch_avg=1.0:mismatch_max=1.0:mismatch_min=1.0:mismatch_std=0:mismatch_sum=1.0:name=N394919:qcovhsp_avg=100.0:qcovhsp_max=100.0:qcovhsp_min=100.0:qcovhsp_std=0:qcovhsp_sum=100.0:qend_avg=109.0:qend_max=109.0:qend_min=109.0:qend_std=0:qend_sum=109.0:qstart_avg=1.0:qstart_max=1.0:qstart_min=1.0:qstart_std=0:qstart_sum=1.0:ref_name_counter=RS_GCF_002355475.1_protein.faa_NZ_AP014862.1_2257@PF00015_full_PFAM.459.635--1:scovhsp_avg=64.2:scovhsp_max=64.2:scovhsp_min=64.2:scovhsp_std=0:scovhsp_sum=64.2:send_avg=161.0:send_max=161.0:send_min=161.0:send_std=0:send_sum=161.0:sstart_avg=49.0:sstart_max=49.0:sstart_min=49.0:sstart_std=0:sstart_sum=49.0])0.897:0.0173071[&&NHX:Sample_counter=rhizpot1--1||rhizpot2--1||rhizpot3--2||rhiztom1--1||rhiztom3--1:Type_counter=capture--6:besthit_avg=95.6:besthit_max=95.6:besthit_min=95.6:besthit_std=0:besthit_sum=95.6:bitscore_avg=181.0:bitscore_max=181.0:bitscore_min=181.0:bitscore_std=0:bitscore_sum=181.0:capture_class_counter=c__Alphaproteobacteria--3||c__Desulfobulbia--1||c__Gammaproteobacteria--2:capture_domain_counter=d__Bacteria--6:capture_family_counter=f__Acetobacteraceae--1||f__Desulfurivibrionaceae--1||f__Magnetospirillaceae--1||f__Pseudomonadaceae--2||f__Xanthobacteraceae--1:capture_genus_counter=g__Phaeospirillum--1||g__Pseudomonas_E--2||g__Rhodoplanes--1||g__Roseomonas--1||g__UBA5123--1:capture_order_counter=o__Acetobacterales--1||o__Desulfobulbales--1||o__Pseudomonadales--2||o__Rhizobiales--1||o__Rhodospirillales--1:capture_phylum_counter=p__Desulfobacterota--1||p__Proteobacteria--5:capture_species_counter=s__Phaeospirillum kuznetsovii--1||s__Pseudomonas_E fluorescens_AO--1||s__Pseudomonas_E sp002113045--1||s__Rhodoplanes elegans--1||s__Roseomonas vastitatis--1||s__UBA5123 sp002414225--1:evalue_avg=3.63e-59:evalue_max=3.63e-59:evalue_min=3.63e-59:evalue_std=0:evalue_sum=3.63e-59:gapopen_avg=1.0:gapopen_max=1.0:gapopen_min=1.0:gapopen_std=0:gapopen_sum=1.0:gtdb_class_counter=:gtdb_domain_counter=:gtdb_family_counter=:gtdb_genus_counter=:gtdb_order_counter=:gtdb_phylum_counter=:gtdb_species_counter=:heptad_counter=MCP-40H--6:lbd_counter=:length_avg=113.0:length_max=113.0:length_min=113.0:length_std=0:length_sum=113.0:mismatch_avg=1.0:mismatch_max=1.0:mismatch_min=1.0:mismatch_std=0:mismatch_sum=1.0:name=N394920:qcovhsp_avg=100.0:qcovhsp_max=100.0:qcovhsp_min=100.0:qcovhsp_std=0:qcovhsp_sum=100.0:qend_avg=109.0:qend_max=109.0:qend_min=109.0:qend_std=0:qend_sum=109.0:qstart_avg=1.0:qstart_max=1.0:qstart_min=1.0:qstart_std=0:qstart_sum=1.0:ref_name_counter=RS_GCF_002355475.1_protein.faa_NZ_AP014862.1_2257@PF00015_full_PFAM.459.635--1:scovhsp_avg=64.2:scovhsp_max=64.2:scovhsp_min=64.2:scovhsp_std=0:scovhsp_sum=64.2:send_avg=161.0:send_max=161.0:send_min=161.0:send_std=0:send_sum=161.0:sstart_avg=49.0:sstart_max=49.0:sstart_min=49.0:sstart_std=0:sstart_sum=49.0],((8bf5253f-8a9e-59c1-92e8-5053baa0adc8_4@MCPsignal.109.246:0.000538891[&&NHX:Sample=rhiztom1:Type=capture:capture_class=c__Gammaproteobacteria:capture_domain=d__Bacteria:capture_family=f__Pseudomonadaceae:capture_genus=g__Pseudomonas_E:capture_order=o__Pseudomonadales:capture_phylum=p__Proteobacteria:capture_species=s__Pseudomonas_E fluorescens_AO:heptad=MCP-40H],(1fb0bc03-1214-4c34-9eea-f8c817b11e9a_3@MCPsignal.23.95:5e-09[&&NHX:Sample=rhiztom1:Type=capture:capture_class=c__Verrucomicrobiae:capture_domain=d__Bacteria:capture_family=f__Verruco-01:capture_genus=g__Verruco-01:capture_order=o__Opitutales:capture_phylum=p__Verrucomicrobiota:capture_species=s__Verruco-01 sp001604585:heptad=MCP-40H],016f1181-edea-4750-ac9d-b3ede2a366d9_4@MCPsignal.24.138:0.0289409[&&NHX:Sample=rhiztom1:Type=capture:besthit=98.2:bitscore=191.0:capture_class=c__Verrucomicrobiae:capture_domain=d__Bacteria:capture_family=f__Verruco-01:capture_genus=g__Verruco-01:capture_order=o__Opitutales:capture_phylum=p__Verrucomicrobiota:capture_species=s__Verruco-01 sp001604585:evalue=4.92e-63:gapopen=0.0:heptad=MCP-40H:length=114.0:mismatch=2.0:qcovhsp=100.0:qend=114.0:qstart=1.0:ref_name=RS_GCF_001592875.1_protein.faa_NZ_LSOF01000013.1_100@PF00015_full_PFAM.434.621:scovhsp=61.0:send=173.0:sstart=60.0])1:1.29819[&&NHX:Sample_counter=rhiztom1--2:Type_counter=capture--2:besthit_avg=98.2:besthit_max=98.2:besthit_min=98.2:besthit_std=0:besthit_sum=98.2:bitscore_avg=191.0:bitscore_max=191.0:bitscore_min=191.0:bitscore_std=0:bitscore_sum=191.0:capture_class_counter=c__Verrucomicrobiae--2:capture_domain_counter=d__Bacteria--2:capture_family_counter=f__Verruco-01--2:capture_genus_counter=g__Verruco-01--2:capture_order_counter=o__Opitutales--2:capture_phylum_counter=p__Verrucomicrobiota--2:capture_species_counter=s__Verruco-01 sp001604585--2:evalue_avg=4.92e-63:evalue_max=4.92e-63:evalue_min=4.92e-63:evalue_std=0:evalue_sum=4.92e-63:gapopen_avg=0.0:gapopen_max=0.0:gapopen_min=0.0:gapopen_std=0:gapopen_sum=0.0:gtdb_class_counter=:gtdb_domain_counter=:gtdb_family_counter=:gtdb_genus_counter=:gtdb_order_counter=:gtdb_phylum_counter=:gtdb_species_counter=:heptad_counter=MCP-40H--2:lbd_counter=:length_avg=114.0:length_max=114.0:length_min=114.0:length_std=0:length_sum=114.0:mismatch_avg=2.0:mismatch_max=2.0:mismatch_min=2.0:mismatch_std=0:mismatch_sum=2.0:name=N394924:qcovhsp_avg=100.0:qcovhsp_max=100.0:qcovhsp_min=100.0:qcovhsp_std=0:qcovhsp_sum=100.0:qend_avg=114.0:qend_max=114.0:qend_min=114.0:qend_std=0:qend_sum=114.0:qstart_avg=1.0:qstart_max=1.0:qstart_min=1.0:qstart_std=0:qstart_sum=1.0:ref_name_counter=RS_GCF_001592875.1_protein.faa_NZ_LSOF01000013.1_100@PF00015_full_PFAM.434.621--1:scovhsp_avg=61.0:scovhsp_max=61.0:scovhsp_min=61.0:scovhsp_std=0:scovhsp_sum=61.0:send_avg=173.0:send_max=173.0:send_min=173.0:send_std=0:send_sum=173.0:sstart_avg=60.0:sstart_max=60.0:sstart_min=60.0:sstart_std=0:sstart_sum=60.0])0.389:0.0199197[&&NHX:Sample_counter=rhiztom1--3:Type_counter=capture--3:besthit_avg=98.2:besthit_max=98.2:besthit_min=98.2:besthit_std=0:besthit_sum=98.2:bitscore_avg=191.0:bitscore_max=191.0:bitscore_min=191.0:bitscore_std=0:bitscore_sum=191.0:capture_class_counter=c__Gammaproteobacteria--1||c__Verrucomicrobiae--2:capture_domain_counter=d__Bacteria--3:capture_family_counter=f__Pseudomonadaceae--1||f__Verruco-01--2:capture_genus_counter=g__Pseudomonas_E--1||g__Verruco-01--2:capture_order_counter=o__Opitutales--2||o__Pseudomonadales--1:capture_phylum_counter=p__Proteobacteria--1||p__Verrucomicrobiota--2:capture_species_counter=s__Pseudomonas_E fluorescens_AO--1||s__Verruco-01 sp001604585--2:evalue_avg=4.92e-63:evalue_max=4.92e-63:evalue_min=4.92e-63:evalue_std=0:evalue_sum=4.92e-63:gapopen_avg=0.0:gapopen_max=0.0:gapopen_min=0.0:gapopen_std=0:gapopen_sum=0.0:gtdb_class_counter=:gtdb_domain_counter=:gtdb_family_counter=:gtdb_genus_counter=:gtdb_order_counter=:gtdb_phylum_counter=:gtdb_species_counter=:heptad_counter=MCP-40H--3:lbd_counter=:length_avg=114.0:length_max=114.0:length_min=114.0:length_std=0:length_sum=114.0:mismatch_avg=2.0:mismatch_max=2.0:mismatch_min=2.0:mismatch_std=0:mismatch_sum=2.0:name=N394925:qcovhsp_avg=100.0:qcovhsp_max=100.0:qcovhsp_min=100.0:qcovhsp_std=0:qcovhsp_sum=100.0:qend_avg=114.0:qend_max=114.0:qend_min=114.0:qend_std=0:qend_sum=114.0:qstart_avg=1.0:qstart_max=1.0:qstart_min=1.0:qstart_std=0:qstart_sum=1.0:ref_name_counter=RS_GCF_001592875.1_protein.faa_NZ_LSOF01000013.1_100@PF00015_full_PFAM.434.621--1:scovhsp_avg=61.0:scovhsp_max=61.0:scovhsp_min=61.0:scovhsp_std=0:scovhsp_sum=61.0:send_avg=173.0:send_max=173.0:send_min=173.0:send_std=0:send_sum=173.0:sstart_avg=60.0:sstart_max=60.0:sstart_min=60.0:sstart_std=0:sstart_sum=60.0],(21c5b363-86c1-40a9-b656-0d68f6df2694_5@MCPsignal.47.201:0.14459[&&NHX:Sample=rhiztom1:Type=capture:besthit=81.8:bitscore=205.0:capture_class=c__Gammaproteobacteria:capture_domain=d__Bacteria:capture_family=f__Pseudomonadaceae:capture_genus=g__Pseudomonas_E:capture_order=o__Pseudomonadales:capture_phylum=p__Proteobacteria:capture_species=s__Pseudomonas_E chlororaphis_G:evalue=8.47e-68:gapopen=1.0:heptad=MCP-40H:length=154.0:mismatch=27.0:qcovhsp=100.0:qend=154.0:qstart=1.0:ref_name=RS_GCF_000817895.1_protein.faa_NZ_JTGG01000013.1_48@PF00015_full_PFAM.327.526:scovhsp=76.9:send=179.0:sstart=27.0],536faf14-206a-476c-bc26-d8fd70aea502_3@MCPsignal.34.189:0.0434732[&&NHX:Sample=rhizpot1:Type=capture:besthit=90.3:bitscore=236.0:capture_class=c__Gammaproteobacteria:capture_domain=d__Bacteria:capture_family=f__Pseudomonadaceae:capture_genus=g__Pseudomonas_E:capture_order=o__Pseudomonadales:capture_phylum=p__Proteobacteria:capture_species=s__Pseudomonas_E moraviensis_A:evalue=8.52e-80:gapopen=0.0:heptad=MCP-40H:length=155.0:mismatch=15.0:qcovhsp=100.0:qend=155.0:qstart=1.0:ref_name=RS_GCF_000817895.1_protein.faa_NZ_JTGG01000013.1_48@PF00015_full_PFAM.327.526:scovhsp=77.9:send=179.0:sstart=25.0])0.895:0.0377917[&&NHX:Sample_counter=rhizpot1--1||rhiztom1--1:Type_counter=capture--2:besthit_avg=86.05:besthit_max=90.3:besthit_min=81.8:besthit_std=6.010407640085654:besthit_sum=172.1:bitscore_avg=220.5:bitscore_max=236.0:bitscore_min=205.0:bitscore_std=21.920310216782973:bitscore_sum=441.0:capture_class_counter=c__Gammaproteobacteria--2:capture_domain_counter=d__Bacteria--2:capture_family_counter=f__Pseudomonadaceae--2:capture_genus_counter=g__Pseudomonas_E--2:capture_order_counter=o__Pseudomonadales--2:capture_phylum_counter=p__Proteobacteria--2:capture_species_counter=s__Pseudomonas_E chlororaphis_G--1||s__Pseudomonas_E moraviensis_A--1:evalue_avg=4.23500000000426e-68:evalue_max=8.47e-68:evalue_min=8.52e-80:evalue_std=5.989194436644034e-68:evalue_sum=8.47000000000852e-68:gapopen_avg=0.5:gapopen_max=1.0:gapopen_min=0.0:gapopen_std=0.7071067811865476:gapopen_sum=1.0:gtdb_class_counter=:gtdb_domain_counter=:gtdb_family_counter=:gtdb_genus_counter=:gtdb_order_counter=:gtdb_phylum_counter=:gtdb_species_counter=:heptad_counter=MCP-40H--2:lbd_counter=:length_avg=154.5:length_max=155.0:length_min=154.0:length_std=0.7071067811865476:length_sum=309.0:mismatch_avg=21.0:mismatch_max=27.0:mismatch_min=15.0:mismatch_std=8.48528137423857:mismatch_sum=42.0:name=N394928:qcovhsp_avg=100.0:qcovhsp_max=100.0:qcovhsp_min=100.0:qcovhsp_std=0.0:qcovhsp_sum=200.0:qend_avg=154.5:qend_max=155.0:qend_min=154.0:qend_std=0.7071067811865476:qend_sum=309.0:qstart_avg=1.0:qstart_max=1.0:qstart_min=1.0:qstart_std=0.0:qstart_sum=2.0:ref_name_counter=RS_GCF_000817895.1_protein.faa_NZ_JTGG01000013.1_48@PF00015_full_PFAM.327.526--2:scovhsp_avg=77.4:scovhsp_max=77.9:scovhsp_min=76.9:scovhsp_std=0.7071067811865476:scovhsp_sum=154.8:send_avg=179.0:send_max=179.0:send_min=179.0:send_std=0.0:send_sum=358.0:sstart_avg=26.0:sstart_max=27.0:sstart_min=25.0:sstart_std=1.4142135623730951:sstart_sum=52.0])0.721:0.0137217[&&NHX:Sample_counter=rhizpot1--1||rhiztom1--4:Type_counter=capture--5:besthit_avg=90.10000000000001:besthit_max=98.2:besthit_min=81.8:besthit_std=8.201829064300235:besthit_sum=270.3:bitscore_avg=210.66666666666666:bitscore_max=236.0:bitscore_min=191.0:bitscore_std=23.028967265887832:bitscore_sum=632.0:capture_class_counter=c__Gammaproteobacteria--3||c__Verrucomicrobiae--2:capture_domain_counter=d__Bacteria--5:capture_family_counter=f__Pseudomonadaceae--3||f__Verruco-01--2:capture_genus_counter=g__Pseudomonas_E--3||g__Verruco-01--2:capture_order_counter=o__Opitutales--2||o__Pseudomonadales--3:capture_phylum_counter=p__Proteobacteria--3||p__Verrucomicrobiota--2:capture_species_counter=s__Pseudomonas_E chlororaphis_G--1||s__Pseudomonas_E fluorescens_AO--1||s__Pseudomonas_E moraviensis_A--1||s__Verruco-01 sp001604585--2:evalue_avg=1.6400282333333332e-63:evalue_max=4.92e-63:evalue_min=8.52e-80:evalue_std=2.840538873944759e-63:evalue_sum=4.920084699999999e-63:gapopen_avg=0.3333333333333333:gapopen_max=1.0:gapopen_min=0.0:gapopen_std=0.5773502691896258:gapopen_sum=1.0:gtdb_class_counter=:gtdb_domain_counter=:gtdb_family_counter=:gtdb_genus_counter=:gtdb_order_counter=:gtdb_phylum_counter=:gtdb_species_counter=:heptad_counter=MCP-40H--5:lbd_counter=:length_avg=141.0:length_max=155.0:length_min=114.0:length_std=23.388031127053:length_sum=423.0:mismatch_avg=14.666666666666666:mismatch_max=27.0:mismatch_min=2.0:mismatch_std=12.503332889007368:mismatch_sum=44.0:name=N394929:qcovhsp_avg=100.0:qcovhsp_max=100.0:qcovhsp_min=100.0:qcovhsp_std=0.0:qcovhsp_sum=300.0:qend_avg=141.0:qend_max=155.0:qend_min=114.0:qend_std=23.388031127053:qend_sum=423.0:qstart_avg=1.0:qstart_max=1.0:qstart_min=1.0:qstart_std=0.0:qstart_sum=3.0:ref_name_counter=RS_GCF_000817895.1_protein.faa_NZ_JTGG01000013.1_48@PF00015_full_PFAM.327.526--2||RS_GCF_001592875.1_protein.faa_NZ_LSOF01000013.1_100@PF00015_full_PFAM.434.621--1:scovhsp_avg=71.93333333333334:scovhsp_max=77.9:scovhsp_min=61.0:scovhsp_std=9.481736831052283:scovhsp_sum=215.8:send_avg=177.0:send_max=179.0:send_min=173.0:send_std=3.4641016151377544:send_sum=531.0:sstart_avg=37.333333333333336:sstart_max=60.0:sstart_min=25.0:sstart_std=19.65536398374076:sstart_sum=112.0])0:6e-09[&&NHX:Sample_counter=rhizpot1--2||rhizpot2--1||rhizpot3--2||rhiztom1--5||rhiztom3--1:Type_counter=capture--11:besthit_avg=91.47500000000001:besthit_max=98.2:besthit_min=81.8:besthit_std=7.239417564049382:besthit_sum=365.90000000000003:bitscore_avg=203.25:bitscore_max=236.0:bitscore_min=181.0:bitscore_std=23.949599857478482:bitscore_sum=813.0:capture_class_counter=c__Alphaproteobacteria--3||c__Desulfobulbia--1||c__Gammaproteobacteria--5||c__Verrucomicrobiae--2:capture_domain_counter=d__Bacteria--11:capture_family_counter=f__Acetobacteraceae--1||f__Desulfurivibrionaceae--1||f__Magnetospirillaceae--1||f__Pseudomonadaceae--5||f__Verruco-01--2||f__Xanthobacteraceae--1:capture_genus_counter=g__Phaeospirillum--1||g__Pseudomonas_E--5||g__Rhodoplanes--1||g__Roseomonas--1||g__UBA5123--1||g__Verruco-01--2:capture_order_counter=o__Acetobacterales--1||o__Desulfobulbales--1||o__Opitutales--2||o__Pseudomonadales--5||o__Rhizobiales--1||o__Rhodospirillales--1:capture_phylum_counter=p__Desulfobacterota--1||p__Proteobacteria--8||p__Verrucomicrobiota--2:capture_species_counter=s__Phaeospirillum kuznetsovii--1||s__Pseudomonas_E chlororaphis_G--1||s__Pseudomonas_E fluorescens_AO--2||s__Pseudomonas_E moraviensis_A--1||s__Pseudomonas_E sp002113045--1||s__Rhodoplanes elegans--1||s__Roseomonas vastitatis--1||s__UBA5123 sp002414225--1||s__Verruco-01 sp001604585--2:evalue_avg=9.076230021175e-60:evalue_max=3.63e-59:evalue_min=8.52e-80:evalue_std=1.8149180134074806e-59:evalue_sum=3.63049200847e-59:gapopen_avg=0.5:gapopen_max=1.0:gapopen_min=0.0:gapopen_std=0.5773502691896257:gapopen_sum=2.0:gtdb_class_counter=:gtdb_domain_counter=:gtdb_family_counter=:gtdb_genus_counter=:gtdb_order_counter=:gtdb_phylum_counter=:gtdb_species_counter=:heptad_counter=MCP-40H--11:lbd_counter=:length_avg=134.0:length_max=155.0:length_min=113.0:length_std=23.678400846904054:length_sum=536.0:mismatch_avg=11.25:mismatch_max=27.0:mismatch_min=1.0:mismatch_std=12.284814474246922:mismatch_sum=45.0:name=N394930:qcovhsp_avg=100.0:qcovhsp_max=100.0:qcovhsp_min=100.0:qcovhsp_std=0.0:qcovhsp_sum=400.0:qend_avg=133.0:qend_max=155.0:qend_min=109.0:qend_std=24.91318258807306:qend_sum=532.0:qstart_avg=1.0:qstart_max=1.0:qstart_min=1.0:qstart_std=0.0:qstart_sum=4.0:ref_name_counter=RS_GCF_000817895.1_protein.faa_NZ_JTGG01000013.1_48@PF00015_full_PFAM.327.526--2||RS_GCF_001592875.1_protein.faa_NZ_LSOF01000013.1_100@PF00015_full_PFAM.434.621--1||RS_GCF_002355475.1_protein.faa_NZ_AP014862.1_2257@PF00015_full_PFAM.459.635--1:scovhsp_avg=70.0:scovhsp_max=77.9:scovhsp_min=61.0:scovhsp_std=8.653708261009653:scovhsp_sum=280.0:send_avg=173.0:send_max=179.0:send_min=161.0:send_std=8.48528137423857:send_sum=692.0:sstart_avg=40.25:sstart_max=60.0:sstart_min=25.0:sstart_std=17.075811352124187:sstart_sum=161.0])0.729:0.00421395[&&NHX:Sample_counter=rhizpot1--16||rhizpot2--1||rhizpot3--5||rhiztom1--6||rhiztom3--1:Type_counter=GTDB--23||capture--29:besthit_avg=97.44117647058823:besthit_max=100.0:besthit_min=81.8:besthit_std=4.690423598078512:besthit_sum=1656.5:bitscore_avg=241.88235294117646:bitscore_max=303.0:bitscore_min=172.0:bitscore_std=51.19922161632584:bitscore_sum=4112.0:capture_class_counter=c__Alphaproteobacteria--3||c__Anaerolineae--1||c__Campylobacteria--1||c__Desulfobulbia--1||c__Gammaproteobacteria--21||c__Verrucomicrobiae--2:capture_domain_counter=d__Bacteria--29:capture_family_counter=f__Acetobacteraceae--1||f__Anaerolineaceae--1||f__Burkholderiaceae--1||f__Campylobacteraceae--1||f__Desulfurivibrionaceae--1||f__Magnetospirillaceae--1||f__Pseudomonadaceae--20||f__Verruco-01--2||f__Xanthobacteraceae--1:capture_genus_counter=g__Burkholderia--1||g__Campylobacter_A--1||g__Phaeospirillum--1||g__Pseudomonas_E--20||g__Rhodoplanes--1||g__Roseomonas--1||g__UBA5123--1||g__UBA6107--1||g__Verruco-01--2:capture_order_counter=o__Acetobacterales--1||o__Anaerolineales--1||o__Burkholderiales--1||o__Campylobacterales--1||o__Desulfobulbales--1||o__Opitutales--2||o__Pseudomonadales--20||o__Rhizobiales--1||o__Rhodospirillales--1:capture_phylum_counter=p__Campylobacterota--1||p__Chloroflexota--1||p__Desulfobacterota--1||p__Proteobacteria--24||p__Verrucomicrobiota--2:capture_species_counter=s__Burkholderia singularis--1||s__Campylobacter_A sp004803835--1||s__Phaeospirillum kuznetsovii--1||s__Pseudomonas_E chlororaphis_G--1||s__Pseudomonas_E crudilactis--1||s__Pseudomonas_E fluorescens_AO--2||s__Pseudomonas_E koreensis_B--1||s__Pseudomonas_E moraviensis_A--1||s__Pseudomonas_E neuropathica--1||s__Pseudomonas_E sp001297015--12||s__Pseudomonas_E sp002113045--1||s__Rhodoplanes elegans--1||s__Roseomonas vastitatis--1||s__UBA5123 sp002414225--1||s__UBA6107 sp009773005--1||s__Verruco-01 sp001604585--2:evalue_avg=1.0066147348240277e-56:evalue_max=1.71e-55:evalue_min=5.7e-106:evalue_std=4.147170785262058e-56:evalue_sum=1.711245049200847e-55:gapopen_avg=0.17647058823529413:gapopen_max=1.0:gapopen_min=0.0:gapopen_std=0.3929526239966879:gapopen_sum=3.0:gtdb_class_counter=c__Gammaproteobacteria--23:gtdb_domain_counter=d__Bacteria--23:gtdb_family_counter=f__Pseudomonadaceae--23:gtdb_genus_counter=g__Pseudomonas_E--23:gtdb_order_counter=o__Pseudomonadales--23:gtdb_phylum_counter=p__Proteobacteria--23:gtdb_species_counter=s__Pseudomonas_E crudilactis--1||s__Pseudomonas_E fluorescens_BC--1||s__Pseudomonas_E fluorescens_BD--1||s__Pseudomonas_E fluorescens_BE--1||s__Pseudomonas_E fluorescens_BM--1||s__Pseudomonas_E fluorescens_H--1||s__Pseudomonas_E fluorescens_M--1||s__Pseudomonas_E helmanticensis--1||s__Pseudomonas_E koreensis_A--1||s__Pseudomonas_E koreensis_B--1||s__Pseudomonas_E koreensis_E--1||s__Pseudomonas_E neuropathica--1||s__Pseudomonas_E putida_A--1||s__Pseudomonas_E sp000631985--1||s__Pseudomonas_E sp001297015--1||s__Pseudomonas_E sp003053805--1||s__Pseudomonas_E sp004011755--1||s__Pseudomonas_E sp009834515--1||s__Pseudomonas_E sp011369485--1||s__Pseudomonas_E sp900187515--1||s__Pseudomonas_E sp900187605--1||s__Pseudomonas_E sp900580865--1||s__Pseudomonas_E sp900582195--1:heptad_counter=MCP-40H--52:lbd_counter=4HB_MCP_1--3:lca_tree=g__Pseudomonas_E:length_avg=146.0:length_max=179.0:length_min=99.0:length_std=30.018744144284252:length_sum=2482.0:mismatch_avg=3.2941176470588234:mismatch_max=27.0:mismatch_min=0.0:mismatch_std=7.086648589798575:mismatch_sum=56.0:name=N394931:qcovhsp_avg=98.32352941176471:qcovhsp_max=100.0:qcovhsp_min=96.1:qcovhsp_std=1.5006371195948354:qcovhsp_sum=1671.5:qend_avg=148.11764705882354:qend_max=183.0:qend_min=103.0:qend_std=31.17467392159294:qend_sum=2518.0:qstart_avg=3.5294117647058822:qstart_max=6.0:qstart_min=1.0:qstart_std=2.2393538984164474:qstart_sum=60.0:ref_name_counter=RS_GCF_000817895.1_protein.faa_NZ_JTGG01000013.1_48@PF00015_full_PFAM.327.526--2||RS_GCF_001297015.1_protein.faa_NZ_LIGE01000041.1_110@PF00015_full_PFAM.328.526--6||RS_GCF_001592875.1_protein.faa_NZ_LSOF01000013.1_100@PF00015_full_PFAM.434.621--1||RS_GCF_002355475.1_protein.faa_NZ_AP014862.1_2257@PF00015_full_PFAM.459.635--1||RS_GCF_005938625.1_protein.faa_NZ_VCNJ01000025.1_53@PF00015_full_PFAM.332.526--1||RS_GCF_015461835.1_protein.faa_NZ_JACOPX010000009.1_54@PF00015_full_PFAM.327.524--6:scovhsp_avg=74.48235294117647:scovhsp_max=90.9:scovhsp_min=50.3:scovhsp_std=14.426201652467192:scovhsp_sum=1266.2:send_avg=159.88235294117646:send_max=179.0:send_min=99.0:send_std=28.159994568849744:send_sum=2718.0:sstart_avg=14.941176470588236:sstart_max=60.0:sstart_min=1.0:sstart_std=19.292066336435084:sstart_sum=254.0],(((4f7a65c3-d301-529c-875e-a89158ced159_4@MCPsignal.351.436:0.0176066[&&NHX:Sample=rhizpot1:Type=capture:capture_class=c__Gammaproteobacteria:capture_domain=d__Bacteria:capture_family=f__Pseudomonadaceae:capture_genus=g__Pseudomonas_E:capture_order=o__Pseudomonadales:capture_phylum=p__Proteobacteria:capture_species=s__Pseudomonas_E sp001429045:heptad=MCP-40H],(37c46320-bab3-4d1f-8e26-9b1c0fb07ef4_1@MCPsignal.177.300:0.0066948[&&NHX:Sample=rhizpot1:Type=capture:besthit=99.2:bitscore=207.0:capture_class=c__Gammaproteobacteria:capture_domain=d__Bacteria:capture_family=f__Chromatiaceae:capture_genus=g__Marichromatium:capture_order=o__Chromatiales:capture_phylum=p__Proteobacteria:capture_species=s__Marichromatium gracile:evalue=6.05e-69:gapopen=0.0:heptad=MCP-40H:length=123.0:mismatch=1.0:qcovhsp=100.0:qend=123.0:qstart=1.0:ref_name=RS_GCF_000817895.1_protein.faa_NZ_JTGG01000013.1_48@PF00015_full_PFAM.327.526:scovhsp=61.8:send=179.0:sstart=57.0],b6294008-a6c8-4d17-8874-2ed3d53329da_2@MCPsignal.523.666:0.0373993[&&NHX:Sample=rhizpot1:Type=capture:besthit=95.0:bitscore=223.0:capture_class=c__Cyanobacteriia:capture_domain=d__Bacteria:capture_family=f__Coleofasciculaceae:capture_genus=g__Moorea:capture_order=o__Cyanobacteriales:capture_phylum=p__Cyanobacteria:capture_species=s__Moorea bouillonii:evalue=8.12e-75:gapopen=0.0:heptad=MCP-40H:length=140.0:mismatch=7.0:qcovhsp=97.9:qend=143.0:qstart=4.0:ref_name=RS_GCF_004801935.1_protein.faa_NZ_SSBS01000008.1_50@PF00015_full_PFAM.326.526:scovhsp=70.0:send=140.0:sstart=1.0])0:5e-09[&&NHX:Sample_counter=rhizpot1--2:Type_counter=capture--2:besthit_avg=97.1:besthit_max=99.2:besthit_min=95.0:besthit_std=2.9698484809835013:besthit_sum=194.2:bitscore_avg=215.0:bitscore_max=223.0:bitscore_min=207.0:bitscore_std=11.313708498984761:bitscore_sum=430.0:capture_class_counter=c__Cyanobacteriia--1||c__Gammaproteobacteria--1:capture_domain_counter=d__Bacteria--2:capture_family_counter=f__Chromatiaceae--1||f__Coleofasciculaceae--1:capture_genus_counter=g__Marichromatium--1||g__Moorea--1:capture_order_counter=o__Chromatiales--1||o__Cyanobacteriales--1:capture_phylum_counter=p__Cyanobacteria--1||p__Proteobacteria--1:capture_species_counter=s__Marichromatium gracile--1||s__Moorea bouillonii--1:evalue_avg=3.0250040599999995e-69:evalue_max=6.05e-69:evalue_min=8.12e-75:evalue_std=4.277990284471549e-69:evalue_sum=6.050008119999999e-69:gapopen_avg=0.0:gapopen_max=0.0:gapopen_min=0.0:gapopen_std=0.0:gapopen_sum=0.0:gtdb_class_counter=:gtdb_domain_counter=:gtdb_family_counter=:gtdb_genus_counter=:gtdb_order_counter=:gtdb_phylum_counter=:gtdb_species_counter=:heptad_counter=MCP-40H--2:lbd_counter=:length_avg=131.5:length_max=140.0:length_min=123.0:length_std=12.020815280171307:length_sum=263.0:mismatch_avg=4.0:mismatch_max=7.0:mismatch_min=1.0:mismatch_std=4.242640687119285:mismatch_sum=8.0:name=N394935:qcovhsp_avg=98.95:qcovhsp_max=100.0:qcovhsp_min=97.9:qcovhsp_std=1.4849242404917458:qcovhsp_sum=197.9:qend_avg=133.0:qend_max=143.0:qend_min=123.0:qend_std=14.142135623730951:qend_sum=266.0:qstart_avg=2.5:qstart_max=4.0:qstart_min=1.0:qstart_std=2.1213203435596424:qstart_sum=5.0:ref_name_counter=RS_GCF_000817895.1_protein.faa_NZ_JTGG01000013.1_48@PF00015_full_PFAM.327.526--1||RS_GCF_004801935.1_protein.faa_NZ_SSBS01000008.1_50@PF00015_full_PFAM.326.526--1:scovhsp_avg=65.9:scovhsp_max=70.0:scovhsp_min=61.8:scovhsp_std=5.798275605729692:scovhsp_sum=131.8:send_avg=159.5:send_max=179.0:send_min=140.0:send_std=27.577164466275352:send_sum=319.0:sstart_avg=29.0:sstart_max=57.0:sstart_min=1.0:sstart_std=39.59797974644666:sstart_sum=58.0])0:5e-09[&&NHX:Sample_counter=rhizpot1--3:Type_counter=capture--3:besthit_avg=97.1:besthit_max=99.2:besthit_min=95.0:besthit_std=2.9698484809835013:besthit_sum=194.2:bitscore_avg=215.0:bitscore_max=223.0:bitscore_min=207.0:bitscore_std=11.313708498984761:bitscore_sum=430.0:capture_class_counter=c__Cyanobacteriia--1||c__Gammaproteobacteria--2:capture_domain_counter=d__Bacteria--3:capture_family_counter=f__Chromatiaceae--1||f__Coleofasciculaceae--1||f__Pseudomonadaceae--1:capture_genus_counter=g__Marichromatium--1||g__Moorea--1||g__Pseudomonas_E--1:capture_order_counter=o__Chromatiales--1||o__Cyanobacteriales--1||o__Pseudomonadales--1:capture_phylum_counter=p__Cyanobacteria--1||p__Proteobacteria--2:capture_species_counter=s__Marichromatium gracile--1||s__Moorea bouillonii--1||s__Pseudomonas_E sp001429045--1:evalue_avg=3.0250040599999995e-69:evalue_max=6.05e-69:evalue_min=8.12e-75:evalue_std=4.277990284471549e-69:evalue_sum=6.050008119999999e-69:gapopen_avg=0.0:gapopen_max=0.0:gapopen_min=0.0:gapopen_std=0.0:gapopen_sum=0.0:gtdb_class_counter=:gtdb_domain_counter=:gtdb_family_counter=:gtdb_genus_counter=:gtdb_order_counter=:gtdb_phylum_counter=:gtdb_species_counter=:heptad_counter=MCP-40H--3:lbd_counter=:length_avg=131.5:length_max=140.0:length_min=123.0:length_std=12.020815280171307:length_sum=263.0:mismatch_avg=4.0:mismatch_max=7.0:mismatch_min=1.0:mismatch_std=4.242640687119285:mismatch_sum=8.0:name=N394936:qcovhsp_avg=98.95:qcovhsp_max=100.0:qcovhsp_min=97.9:qcovhsp_std=1.4849242404917458:qcovhsp_sum=197.9:qend_avg=133.0:qend_max=143.0:qend_min=123.0:qend_std=14.142135623730951:qend_sum=266.0:qstart_avg=2.5:qstart_max=4.0:qstart_min=1.0:qstart_std=2.1213203435596424:qstart_sum=5.0:ref_name_counter=RS_GCF_000817895.1_protein.faa_NZ_JTGG01000013.1_48@PF00015_full_PFAM.327.526--1||RS_GCF_004801935.1_protein.faa_NZ_SSBS01000008.1_50@PF00015_full_PFAM.326.526--1:scovhsp_avg=65.9:scovhsp_max=70.0:scovhsp_min=61.8:scovhsp_std=5.798275605729692:scovhsp_sum=131.8:send_avg=159.5:send_max=179.0:send_min=140.0:send_std=27.577164466275352:send_sum=319.0:sstart_avg=29.0:sstart_max=57.0:sstart_min=1.0:sstart_std=39.59797974644666:sstart_sum=58.0],387179f4-ee7c-4d28-9dab-6803e58e92b5_5@MCPsignal.122.303:0.00788201[&&NHX:Sample=rhizpot1:Type=capture:besthit=98.9:bitscore=300.0:capture_class=c__Gammaproteobacteria:capture_domain=d__Bacteria:capture_family=f__Burkholderiaceae:capture_genus=g__Aquabacterium_A:capture_order=o__Burkholderiales:capture_phylum=p__Proteobacteria:capture_species=s__Aquabacterium_A sp017992055:evalue=9.32e-105:gapopen=0.0:heptad=MCP-40H:length=179.0:mismatch=2.0:qcovhsp=98.9:qend=181.0:qstart=3.0:ref_name=RS_GCF_004801935.1_protein.faa_NZ_SSBS01000008.1_50@PF00015_full_PFAM.326.526:scovhsp=89.5:send=179.0:sstart=1.0])0:6e-09[&&NHX:Sample_counter=rhizpot1--4:Type_counter=capture--4:besthit_avg=97.7:besthit_max=99.2:besthit_min=95.0:besthit_std=2.3430749027719986:besthit_sum=293.1:bitscore_avg=243.33333333333334:bitscore_max=300.0:bitscore_min=207.0:bitscore_std=49.72256362390553:bitscore_sum=730.0:capture_class_counter=c__Cyanobacteriia--1||c__Gammaproteobacteria--3:capture_domain_counter=d__Bacteria--4:capture_family_counter=f__Burkholderiaceae--1||f__Chromatiaceae--1||f__Coleofasciculaceae--1||f__Pseudomonadaceae--1:capture_genus_counter=g__Aquabacterium_A--1||g__Marichromatium--1||g__Moorea--1||g__Pseudomonas_E--1:capture_order_counter=o__Burkholderiales--1||o__Chromatiales--1||o__Cyanobacteriales--1||o__Pseudomonadales--1:capture_phylum_counter=p__Cyanobacteria--1||p__Proteobacteria--3:capture_species_counter=s__Aquabacterium_A sp017992055--1||s__Marichromatium gracile--1||s__Moorea bouillonii--1||s__Pseudomonas_E sp001429045--1:evalue_avg=2.016669373333333e-69:evalue_max=6.05e-69:evalue_min=9.32e-105:evalue_std=3.492966784557502e-69:evalue_sum=6.050008119999999e-69:gapopen_avg=0.0:gapopen_max=0.0:gapopen_min=0.0:gapopen_std=0.0:gapopen_sum=0.0:gtdb_class_counter=:gtdb_domain_counter=:gtdb_family_counter=:gtdb_genus_counter=:gtdb_order_counter=:gtdb_phylum_counter=:gtdb_species_counter=:heptad_counter=MCP-40H--4:lbd_counter=:length_avg=147.33333333333334:length_max=179.0:length_min=123.0:length_std=28.71120571019847:length_sum=442.0:mismatch_avg=3.3333333333333335:mismatch_max=7.0:mismatch_min=1.0:mismatch_std=3.2145502536643185:mismatch_sum=10.0:name=N394938:qcovhsp_avg=98.93333333333334:qcovhsp_max=100.0:qcovhsp_min=97.9:qcovhsp_std=1.0503967504392457:qcovhsp_sum=296.8:qend_avg=149.0:qend_max=181.0:qend_min=123.0:qend_std=29.46183972531247:qend_sum=447.0:qstart_avg=2.6666666666666665:qstart_max=4.0:qstart_min=1.0:qstart_std=1.5275252316519465:qstart_sum=8.0:ref_name_counter=RS_GCF_000817895.1_protein.faa_NZ_JTGG01000013.1_48@PF00015_full_PFAM.327.526--1||RS_GCF_004801935.1_protein.faa_NZ_SSBS01000008.1_50@PF00015_full_PFAM.326.526--2:scovhsp_avg=73.76666666666667:scovhsp_max=89.5:scovhsp_min=61.8:scovhsp_std=14.22896107708969:scovhsp_sum=221.3:send_avg=166.0:send_max=179.0:send_min=140.0:send_std=22.516660498395403:send_sum=498.0:sstart_avg=19.666666666666668:sstart_max=57.0:sstart_min=1.0:sstart_std=32.331615074619044:sstart_sum=59.0],(((f5dd4eea-dec2-425f-8d11-9f72a2466531_1@MCPsignal.250.406:0.0404415[&&NHX:Sample=rhizpot1:Type=capture:capture_class=c__AC1:capture_domain=d__Bacteria:capture_family=f__UBA2255:capture_genus=g__UBA2255:capture_order=o__AC1:capture_phylum=p__Edwardsbacteria:capture_species=s__UBA2255 sp002347565:heptad=MCP-40H],a7f94d6c-536c-4148-a91d-ce868d83df57_4@MCPsignal.24.176:0.00522933[&&NHX:Sample=rhiztom3:Type=capture:besthit=98.7:bitscore=256.0:capture_class=c__Gammaproteobacteria:capture_domain=d__Bacteria:capture_family=f__Pseudomonadaceae:capture_genus=g__Pseudomonas_E:capture_order=o__Pseudomonadales:capture_phylum=p__Proteobacteria:capture_species=s__Pseudomonas_E chlororaphis_G:evalue=4.55e-88:gapopen=0.0:heptad=MCP-40H:length=152.0:mismatch=2.0:qcovhsp=100.0:qend=152.0:qstart=1.0:ref_name=RS_GCF_000817895.1_protein.faa_NZ_JTGG01000013.1_48@PF00015_full_PFAM.327.526:scovhsp=76.4:send=179.0:sstart=28.0])0:5e-09[&&NHX:Sample_counter=rhizpot1--1||rhiztom3--1:Type_counter=capture--2:besthit_avg=98.7:besthit_max=98.7:besthit_min=98.7:besthit_std=0:besthit_sum=98.7:bitscore_avg=256.0:bitscore_max=256.0:bitscore_min=256.0:bitscore_std=0:bitscore_sum=256.0:capture_class_counter=c__AC1--1||c__Gammaproteobacteria--1:capture_domain_counter=d__Bacteria--2:capture_family_counter=f__Pseudomonadaceae--1||f__UBA2255--1:capture_genus_counter=g__Pseudomonas_E--1||g__UBA2255--1:capture_order_counter=o__AC1--1||o__Pseudomonadales--1:capture_phylum_counter=p__Edwardsbacteria--1||p__Proteobacteria--1:capture_species_counter=s__Pseudomonas_E chlororaphis_G--1||s__UBA2255 sp002347565--1:evalue_avg=4.55e-88:evalue_max=4.55e-88:evalue_min=4.55e-88:evalue_std=0:evalue_sum=4.55e-88:gapopen_avg=0.0:gapopen_max=0.0:gapopen_min=0.0:gapopen_std=0:gapopen_sum=0.0:gtdb_class_counter=:gtdb_domain_counter=:gtdb_family_counter=:gtdb_genus_counter=:gtdb_order_counter=:gtdb_phylum_counter=:gtdb_species_counter=:heptad_counter=MCP-40H--2:lbd_counter=:length_avg=152.0:length_max=152.0:length_min=152.0:length_std=0:length_sum=152.0:mismatch_avg=2.0:mismatch_max=2.0:mismatch_min=2.0:mismatch_std=0:mismatch_sum=2.0:name=N394941:qcovhsp_avg=100.0:qcovhsp_max=100.0:qcovhsp_min=100.0:qcovhsp_std=0:qcovhsp_sum=100.0:qend_avg=152.0:qend_max=152.0:qend_min=152.0:qend_std=0:qend_sum=152.0:qstart_avg=1.0:qstart_max=1.0:qstart_min=1.0:qstart_std=0:qstart_sum=1.0:ref_name_counter=RS_GCF_000817895.1_protein.faa_NZ_JTGG01000013.1_48@PF00015_full_PFAM.327.526--1:scovhsp_avg=76.4:scovhsp_max=76.4:scovhsp_min=76.4:scovhsp_std=0:scovhsp_sum=76.4:send_avg=179.0:send_max=179.0:send_min=179.0:send_std=0:send_sum=179.0:sstart_avg=28.0:sstart_max=28.0:sstart_min=28.0:sstart_std=0:sstart_sum=28.0],(2ddf35cb-13e5-4b00-b52a-7d83f59f4ef8_1@MCPsignal.23.177:5e-09[&&NHX:Sample=rhiztom1:Type=capture:besthit=99.4:bitscore=261.0:capture_class=c__Gammaproteobacteria:capture_domain=d__Bacteria:capture_family=f__Pseudomonadaceae:capture_genus=g__Pseudomonas_E:capture_order=o__Pseudomonadales:capture_phylum=p__Proteobacteria:capture_species=s__Pseudomonas_E atacamensis:evalue=7.35e-90:gapopen=0.0:heptad=MCP-40H:length=154.0:mismatch=1.0:qcovhsp=100.0:qend=154.0:qstart=1.0:ref_name=RS_GCF_000817895.1_protein.faa_NZ_JTGG01000013.1_48@PF00015_full_PFAM.327.526:scovhsp=77.4:send=179.0:sstart=26.0],eaad60f7-f33b-5746-8cb8-ceb352d6f234_5@MCPsignal.141.324:5e-09[&&NHX:Sample=rhiztom3:Type=capture:besthit=99.4:bitscore=301.0:capture_class=c__Gammaproteobacteria:capture_domain=d__Bacteria:capture_family=f__Pseudomonadaceae:capture_genus=g__Pseudomonas_E:capture_order=o__Pseudomonadales:capture_phylum=p__Proteobacteria:capture_species=s__Pseudomonas_E atacamensis:evalue=3.53e-105:gapopen=0.0:heptad=MCP-40H:length=180.0:mismatch=1.0:qcovhsp=98.4:qend=183.0:qstart=4.0:ref_name=RS_GCF_004801935.1_protein.faa_NZ_SSBS01000008.1_50@PF00015_full_PFAM.326.526:scovhsp=90.0:send=180.0:sstart=1.0])0:5e-09[&&NHX:Sample_counter=rhiztom1--1||rhiztom3--1:Type_counter=capture--2:besthit_avg=99.4:besthit_max=99.4:besthit_min=99.4:besthit_std=0.0:besthit_sum=198.8:bitscore_avg=281.0:bitscore_max=301.0:bitscore_min=261.0:bitscore_std=28.284271247461902:bitscore_sum=562.0:capture_class_counter=c__Gammaproteobacteria--2:capture_domain_counter=d__Bacteria--2:capture_family_counter=f__Pseudomonadaceae--2:capture_genus_counter=g__Pseudomonas_E--2:capture_order_counter=o__Pseudomonadales--2:capture_phylum_counter=p__Proteobacteria--2:capture_species_counter=s__Pseudomonas_E atacamensis--2:evalue_avg=3.675000000000002e-90:evalue_max=7.35e-90:evalue_min=3.53e-105:evalue_std=5.197234841721122e-90:evalue_sum=7.350000000000004e-90:gapopen_avg=0.0:gapopen_max=0.0:gapopen_min=0.0:gapopen_std=0.0:gapopen_sum=0.0:gtdb_class_counter=:gtdb_domain_counter=:gtdb_family_counter=:gtdb_genus_counter=:gtdb_order_counter=:gtdb_phylum_counter=:gtdb_species_counter=:heptad_counter=MCP-40H--2:lbd_counter=:length_avg=167.0:length_max=180.0:length_min=154.0:length_std=18.384776310850235:length_sum=334.0:mismatch_avg=1.0:mismatch_max=1.0:mismatch_min=1.0:mismatch_std=0.0:mismatch_sum=2.0:name=N394944:qcovhsp_avg=99.2:qcovhsp_max=100.0:qcovhsp_min=98.4:qcovhsp_std=1.131370849898472:qcovhsp_sum=198.4:qend_avg=168.5:qend_max=183.0:qend_min=154.0:qend_std=20.506096654409877:qend_sum=337.0:qstart_avg=2.5:qstart_max=4.0:qstart_min=1.0:qstart_std=2.1213203435596424:qstart_sum=5.0:ref_name_counter=RS_GCF_000817895.1_protein.faa_NZ_JTGG01000013.1_48@PF00015_full_PFAM.327.526--1||RS_GCF_004801935.1_protein.faa_NZ_SSBS01000008.1_50@PF00015_full_PFAM.326.526--1:scovhsp_avg=83.7:scovhsp_max=90.0:scovhsp_min=77.4:scovhsp_std=8.909545442950495:scovhsp_sum=167.4:send_avg=179.5:send_max=180.0:send_min=179.0:send_std=0.7071067811865476:send_sum=359.0:sstart_avg=13.5:sstart_max=26.0:sstart_min=1.0:sstart_std=17.67766952966369:sstart_sum=27.0])0:5e-09[&&NHX:Sample_counter=rhizpot1--1||rhiztom1--1||rhiztom3--2:Type_counter=capture--4:besthit_avg=99.16666666666667:besthit_max=99.4:besthit_min=98.7:besthit_std=0.40414518843273967:besthit_sum=297.5:bitscore_avg=272.6666666666667:bitscore_max=301.0:bitscore_min=256.0:bitscore_std=24.664414311581236:bitscore_sum=818.0:capture_class_counter=c__AC1--1||c__Gammaproteobacteria--3:capture_domain_counter=d__Bacteria--4:capture_family_counter=f__Pseudomonadaceae--3||f__UBA2255--1:capture_genus_counter=g__Pseudomonas_E--3||g__UBA2255--1:capture_order_counter=o__AC1--1||o__Pseudomonadales--3:capture_phylum_counter=p__Edwardsbacteria--1||p__Proteobacteria--3:capture_species_counter=s__Pseudomonas_E atacamensis--2||s__Pseudomonas_E chlororaphis_G--1||s__UBA2255 sp002347565--1:evalue_avg=1.5411666666666667e-88:evalue_max=4.55e-88:evalue_min=3.53e-105:evalue_std=2.605985242347572e-88:evalue_sum=4.6235e-88:gapopen_avg=0.0:gapopen_max=0.0:gapopen_min=0.0:gapopen_std=0.0:gapopen_sum=0.0:gtdb_class_counter=:gtdb_domain_counter=:gtdb_family_counter=:gtdb_genus_counter=:gtdb_order_counter=:gtdb_phylum_counter=:gtdb_species_counter=:heptad_counter=MCP-40H--4:lbd_counter=:length_avg=162.0:length_max=180.0:length_min=152.0:length_std=15.620499351813308:length_sum=486.0:mismatch_avg=1.3333333333333333:mismatch_max=2.0:mismatch_min=1.0:mismatch_std=0.5773502691896257:mismatch_sum=4.0:name=N394945:qcovhsp_avg=99.46666666666665:qcovhsp_max=100.0:qcovhsp_min=98.4:qcovhsp_std=0.923760430703398:qcovhsp_sum=298.4:qend_avg=163.0:qend_max=183.0:qend_min=152.0:qend_std=17.349351572897472:qend_sum=489.0:qstart_avg=2.0:qstart_max=4.0:qstart_min=1.0:qstart_std=1.7320508075688772:qstart_sum=6.0:ref_name_counter=RS_GCF_000817895.1_protein.faa_NZ_JTGG01000013.1_48@PF00015_full_PFAM.327.526--2||RS_GCF_004801935.1_protein.faa_NZ_SSBS01000008.1_50@PF00015_full_PFAM.326.526--1:scovhsp_avg=81.26666666666667:scovhsp_max=90.0:scovhsp_min=76.4:scovhsp_std=7.579797710581285:scovhsp_sum=243.8:send_avg=179.33333333333334:send_max=180.0:send_min=179.0:send_std=0.5773502691896258:send_sum=538.0:sstart_avg=18.333333333333332:sstart_max=28.0:sstart_min=1.0:sstart_std=15.044378795195676:sstart_sum=55.0],(d35d7ede-fc34-47d7-a6b4-7ca718d7bdc6_4@MCPsignal.417.535:5e-09[&&NHX:Sample=rhizpot3:Type=capture:besthit=98.3:bitscore=189.0:capture_class=c__Gammaproteobacteria:capture_domain=d__Bacteria:capture_family=f__Pseudomonadaceae:capture_genus=g__Pseudomonas_E:capture_order=o__Pseudomonadales:capture_phylum=p__Proteobacteria:capture_species=s__Pseudomonas_E atacamensis:evalue=3.55e-62:gapopen=1.0:heptad=MCP-40H:length=116.0:mismatch=1.0:qcovhsp=97.5:qend=118.0:qstart=4.0:ref_name=RS_GCF_004801935.1_protein.faa_NZ_SSBS01000008.1_50@PF00015_full_PFAM.326.526:scovhsp=58.0:send=116.0:sstart=1.0],f99115e7-d816-4601-9a47-2730bca71545_1@MCPsignal.166.311:0.00505417[&&NHX:Sample=rhiztom3:Type=capture:besthit=99.3:bitscore=233.0:capture_class=c__Gammaproteobacteria:capture_domain=d__Bacteria:capture_family=f__Pseudomonadaceae:capture_genus=g__Pseudomonas_E:capture_order=o__Pseudomonadales:capture_phylum=p__Proteobacteria:capture_species=s__Pseudomonas_E atacamensis:evalue=6.86e-79:gapopen=0.0:heptad=MCP-40H:length=141.0:mismatch=1.0:qcovhsp=97.2:qend=144.0:qstart=4.0:ref_name=RS_GCF_004801935.1_protein.faa_NZ_SSBS01000008.1_50@PF00015_full_PFAM.326.526:scovhsp=70.5:send=141.0:sstart=1.0])0:1.8e-08[&&NHX:Sample_counter=rhizpot3--1||rhiztom3--1:Type_counter=capture--2:besthit_avg=98.8:besthit_max=99.3:besthit_min=98.3:besthit_std=0.7071067811865476:besthit_sum=197.6:bitscore_avg=211.0:bitscore_max=233.0:bitscore_min=189.0:bitscore_std=31.11269837220809:bitscore_sum=422.0:capture_class_counter=c__Gammaproteobacteria--2:capture_domain_counter=d__Bacteria--2:capture_family_counter=f__Pseudomonadaceae--2:capture_genus_counter=g__Pseudomonas_E--2:capture_order_counter=o__Pseudomonadales--2:capture_phylum_counter=p__Proteobacteria--2:capture_species_counter=s__Pseudomonas_E atacamensis--2:evalue_avg=1.775e-62:evalue_max=3.55e-62:evalue_min=6.86e-79:evalue_std=2.5102290732122437e-62:evalue_sum=3.55e-62:gapopen_avg=0.5:gapopen_max=1.0:gapopen_min=0.0:gapopen_std=0.7071067811865476:gapopen_sum=1.0:gtdb_class_counter=:gtdb_domain_counter=:gtdb_family_counter=:gtdb_genus_counter=:gtdb_order_counter=:gtdb_phylum_counter=:gtdb_species_counter=:heptad_counter=MCP-40H--2:lbd_counter=:length_avg=128.5:length_max=141.0:length_min=116.0:length_std=17.67766952966369:length_sum=257.0:mismatch_avg=1.0:mismatch_max=1.0:mismatch_min=1.0:mismatch_std=0.0:mismatch_sum=2.0:name=N394948:qcovhsp_avg=97.35:qcovhsp_max=97.5:qcovhsp_min=97.2:qcovhsp_std=0.21213203435596226:qcovhsp_sum=194.7:qend_avg=131.0:qend_max=144.0:qend_min=118.0:qend_std=18.384776310850235:qend_sum=262.0:qstart_avg=4.0:qstart_max=4.0:qstart_min=4.0:qstart_std=0.0:qstart_sum=8.0:ref_name_counter=RS_GCF_004801935.1_protein.faa_NZ_SSBS01000008.1_50@PF00015_full_PFAM.326.526--2:scovhsp_avg=64.25:scovhsp_max=70.5:scovhsp_min=58.0:scovhsp_std=8.838834764831844:scovhsp_sum=128.5:send_avg=128.5:send_max=141.0:send_min=116.0:send_std=17.67766952966369:send_sum=257.0:sstart_avg=1.0:sstart_max=1.0:sstart_min=1.0:sstart_std=0.0:sstart_sum=2.0])0.877:0.00387857[&&NHX:Sample_counter=rhizpot1--1||rhizpot3--1||rhiztom1--1||rhiztom3--3:Type_counter=capture--6:besthit_avg=99.02:besthit_max=99.4:besthit_min=98.3:besthit_std=0.4969909455915694:besthit_sum=495.09999999999997:bitscore_avg=248.0:bitscore_max=301.0:bitscore_min=189.0:bitscore_std=41.0731055558257:bitscore_sum=1240.0:capture_class_counter=c__AC1--1||c__Gammaproteobacteria--5:capture_domain_counter=d__Bacteria--6:capture_family_counter=f__Pseudomonadaceae--5||f__UBA2255--1:capture_genus_counter=g__Pseudomonas_E--5||g__UBA2255--1:capture_order_counter=o__AC1--1||o__Pseudomonadales--5:capture_phylum_counter=p__Edwardsbacteria--1||p__Proteobacteria--5:capture_species_counter=s__Pseudomonas_E atacamensis--4||s__Pseudomonas_E chlororaphis_G--1||s__UBA2255 sp002347565--1:evalue_avg=7.1e-63:evalue_max=3.55e-62:evalue_min=3.53e-105:evalue_std=1.5876082640248508e-62:evalue_sum=3.55e-62:gapopen_avg=0.2:gapopen_max=1.0:gapopen_min=0.0:gapopen_std=0.44721359549995804:gapopen_sum=1.0:gtdb_class_counter=:gtdb_domain_counter=:gtdb_family_counter=:gtdb_genus_counter=:gtdb_order_counter=:gtdb_phylum_counter=:gtdb_species_counter=:heptad_counter=MCP-40H--6:lbd_counter=:length_avg=148.6:length_max=180.0:length_min=116.0:length_std=23.168944732119325:length_sum=743.0:mismatch_avg=1.2:mismatch_max=2.0:mismatch_min=1.0:mismatch_std=0.4472135954999579:mismatch_sum=6.0:name=N394949:qcovhsp_avg=98.62:qcovhsp_max=100.0:qcovhsp_min=97.2:qcovhsp_std=1.3349157276772183:qcovhsp_sum=493.1:qend_avg=150.2:qend_max=183.0:qend_min=118.0:qend_std=23.28518842526296:qend_sum=751.0:qstart_avg=2.8:qstart_max=4.0:qstart_min=1.0:qstart_std=1.6431676725154984:qstart_sum=14.0:ref_name_counter=RS_GCF_000817895.1_protein.faa_NZ_JTGG01000013.1_48@PF00015_full_PFAM.327.526--2||RS_GCF_004801935.1_protein.faa_NZ_SSBS01000008.1_50@PF00015_full_PFAM.326.526--3:scovhsp_avg=74.46:scovhsp_max=90.0:scovhsp_min=58.0:scovhsp_std=11.62445697656454:scovhsp_sum=372.29999999999995:send_avg=159.0:send_max=180.0:send_min=116.0:send_std=29.214722315983085:send_sum=795.0:sstart_avg=11.4:sstart_max=28.0:sstart_min=1.0:sstart_std=14.25833089811006:sstart_sum=57.0])0:5e-09[&&NHX:Sample_counter=rhizpot1--5||rhizpot3--1||rhiztom1--1||rhiztom3--3:Type_counter=capture--10:besthit_avg=98.525:besthit_max=99.4:besthit_min=95.0:besthit_std=1.4752723719464738:besthit_sum=788.2:bitscore_avg=246.25:bitscore_max=301.0:bitscore_min=189.0:bitscore_std=40.94159603281589:bitscore_sum=1970.0:capture_class_counter=c__AC1--1||c__Cyanobacteriia--1||c__Gammaproteobacteria--8:capture_domain_counter=d__Bacteria--10:capture_family_counter=f__Burkholderiaceae--1||f__Chromatiaceae--1||f__Coleofasciculaceae--1||f__Pseudomonadaceae--6||f__UBA2255--1:capture_genus_counter=g__Aquabacterium_A--1||g__Marichromatium--1||g__Moorea--1||g__Pseudomonas_E--6||g__UBA2255--1:capture_order_counter=o__AC1--1||o__Burkholderiales--1||o__Chromatiales--1||o__Cyanobacteriales--1||o__Pseudomonadales--6:capture_phylum_counter=p__Cyanobacteria--1||p__Edwardsbacteria--1||p__Proteobacteria--8:capture_species_counter=s__Aquabacterium_A sp017992055--1||s__Marichromatium gracile--1||s__Moorea bouillonii--1||s__Pseudomonas_E atacamensis--4||s__Pseudomonas_E chlororaphis_G--1||s__Pseudomonas_E sp001429045--1||s__UBA2255 sp002347565--1:evalue_avg=4.4375007562510155e-63:evalue_max=3.55e-62:evalue_min=3.53e-105:evalue_std=1.2551145060489843e-62:evalue_sum=3.5500006050008124e-62:gapopen_avg=0.125:gapopen_max=1.0:gapopen_min=0.0:gapopen_std=0.3535533905932738:gapopen_sum=1.0:gtdb_class_counter=:gtdb_domain_counter=:gtdb_family_counter=:gtdb_genus_counter=:gtdb_order_counter=:gtdb_phylum_counter=:gtdb_species_counter=:heptad_counter=MCP-40H--10:lbd_counter=:length_avg=148.125:length_max=180.0:length_min=116.0:length_std=23.295845736341676:length_sum=1185.0:mismatch_avg=2.0:mismatch_max=7.0:mismatch_min=1.0:mismatch_std=2.0701966780270626:mismatch_sum=16.0:name=N394950:qcovhsp_avg=98.7375:qcovhsp_max=100.0:qcovhsp_min=97.2:qcovhsp_std=1.166113814587335:qcovhsp_sum=789.9:qend_avg=149.75:qend_max=183.0:qend_min=118.0:qend_std=23.626558905483584:qend_sum=1198.0:qstart_avg=2.75:qstart_max=4.0:qstart_min=1.0:qstart_std=1.4880476182856899:qstart_sum=22.0:ref_name_counter=RS_GCF_000817895.1_protein.faa_NZ_JTGG01000013.1_48@PF00015_full_PFAM.327.526--3||RS_GCF_004801935.1_protein.faa_NZ_SSBS01000008.1_50@PF00015_full_PFAM.326.526--5:scovhsp_avg=74.2:scovhsp_max=90.0:scovhsp_min=58.0:scovhsp_std=11.627184894523205:scovhsp_sum=593.6:send_avg=161.625:send_max=180.0:send_min=116.0:send_std=25.410557423469257:send_sum=1293.0:sstart_avg=14.5:sstart_max=57.0:sstart_min=1.0:sstart_std=20.81208440168493:sstart_sum=116.0])0:5e-09[&&NHX:Sample_counter=rhizpot1--21||rhizpot2--1||rhizpot3--6||rhiztom1--7||rhiztom3--4:Type_counter=GTDB--23||capture--39:besthit_avg=97.788:besthit_max=100.0:besthit_min=81.8:besthit_std=3.9456009259258185:besthit_sum=2444.7:bitscore_avg=243.28:bitscore_max=303.0:bitscore_min=172.0:bitscore_std=47.33701863587665:bitscore_sum=6082.0:capture_class_counter=c__AC1--1||c__Alphaproteobacteria--3||c__Anaerolineae--1||c__Campylobacteria--1||c__Cyanobacteriia--1||c__Desulfobulbia--1||c__Gammaproteobacteria--29||c__Verrucomicrobiae--2:capture_domain_counter=d__Bacteria--39:capture_family_counter=f__Acetobacteraceae--1||f__Anaerolineaceae--1||f__Burkholderiaceae--2||f__Campylobacteraceae--1||f__Chromatiaceae--1||f__Coleofasciculaceae--1||f__Desulfurivibrionaceae--1||f__Magnetospirillaceae--1||f__Pseudomonadaceae--26||f__UBA2255--1||f__Verruco-01--2||f__Xanthobacteraceae--1:capture_genus_counter=g__Aquabacterium_A--1||g__Burkholderia--1||g__Campylobacter_A--1||g__Marichromatium--1||g__Moorea--1||g__Phaeospirillum--1||g__Pseudomonas_E--26||g__Rhodoplanes--1||g__Roseomonas--1||g__UBA2255--1||g__UBA5123--1||g__UBA6107--1||g__Verruco-01--2:capture_order_counter=o__AC1--1||o__Acetobacterales--1||o__Anaerolineales--1||o__Burkholderiales--2||o__Campylobacterales--1||o__Chromatiales--1||o__Cyanobacteriales--1||o__Desulfobulbales--1||o__Opitutales--2||o__Pseudomonadales--26||o__Rhizobiales--1||o__Rhodospirillales--1:capture_phylum_counter=p__Campylobacterota--1||p__Chloroflexota--1||p__Cyanobacteria--1||p__Desulfobacterota--1||p__Edwardsbacteria--1||p__Proteobacteria--32||p__Verrucomicrobiota--2:capture_species_counter=s__Aquabacterium_A sp017992055--1||s__Burkholderia singularis--1||s__Campylobacter_A sp004803835--1||s__Marichromatium gracile--1||s__Moorea bouillonii--1||s__Phaeospirillum kuznetsovii--1||s__Pseudomonas_E atacamensis--4||s__Pseudomonas_E chlororaphis_G--2||s__Pseudomonas_E crudilactis--1||s__Pseudomonas_E fluorescens_AO--2||s__Pseudomonas_E koreensis_B--1||s__Pseudomonas_E moraviensis_A--1||s__Pseudomonas_E neuropathica--1||s__Pseudomonas_E sp001297015--12||s__Pseudomonas_E sp001429045--1||s__Pseudomonas_E sp002113045--1||s__Rhodoplanes elegans--1||s__Roseomonas vastitatis--1||s__UBA2255 sp002347565--1||s__UBA5123 sp002414225--1||s__UBA6107 sp009773005--1||s__Verruco-01 sp001604585--2:evalue_avg=6.84498161680363e-57:evalue_max=1.71e-55:evalue_min=5.7e-106:evalue_std=3.419896500838378e-56:evalue_sum=1.7112454042009075e-55:gapopen_avg=0.16:gapopen_max=1.0:gapopen_min=0.0:gapopen_std=0.3741657386773941:gapopen_sum=4.0:gtdb_class_counter=c__Gammaproteobacteria--23:gtdb_domain_counter=d__Bacteria--23:gtdb_family_counter=f__Pseudomonadaceae--23:gtdb_genus_counter=g__Pseudomonas_E--23:gtdb_order_counter=o__Pseudomonadales--23:gtdb_phylum_counter=p__Proteobacteria--23:gtdb_species_counter=s__Pseudomonas_E crudilactis--1||s__Pseudomonas_E fluorescens_BC--1||s__Pseudomonas_E fluorescens_BD--1||s__Pseudomonas_E fluorescens_BE--1||s__Pseudomonas_E fluorescens_BM--1||s__Pseudomonas_E fluorescens_H--1||s__Pseudomonas_E fluorescens_M--1||s__Pseudomonas_E helmanticensis--1||s__Pseudomonas_E koreensis_A--1||s__Pseudomonas_E koreensis_B--1||s__Pseudomonas_E koreensis_E--1||s__Pseudomonas_E neuropathica--1||s__Pseudomonas_E putida_A--1||s__Pseudomonas_E sp000631985--1||s__Pseudomonas_E sp001297015--1||s__Pseudomonas_E sp003053805--1||s__Pseudomonas_E sp004011755--1||s__Pseudomonas_E sp009834515--1||s__Pseudomonas_E sp011369485--1||s__Pseudomonas_E sp900187515--1||s__Pseudomonas_E sp900187605--1||s__Pseudomonas_E sp900580865--1||s__Pseudomonas_E sp900582195--1:heptad_counter=MCP-40H--62:lbd_counter=4HB_MCP_1--3:lca_tree=g__Pseudomonas_E:length_avg=146.68:length_max=180.0:length_min=99.0:length_std=27.56918569707854:length_sum=3667.0:mismatch_avg=2.88:mismatch_max=27.0:mismatch_min=0.0:mismatch_std=5.92536918681022:mismatch_sum=72.0:name=N394951:qcovhsp_avg=98.456:qcovhsp_max=100.0:qcovhsp_min=96.1:qcovhsp_std=1.3916656686623172:qcovhsp_sum=2461.4:qend_avg=148.64:qend_max=183.0:qend_min=103.0:qend_std=28.483738050567265:qend_sum=3716.0:qstart_avg=3.28:qstart_max=6.0:qstart_min=1.0:qstart_std=2.0314198646923454:qstart_sum=82.0:ref_name_counter=RS_GCF_000817895.1_protein.faa_NZ_JTGG01000013.1_48@PF00015_full_PFAM.327.526--5||RS_GCF_001297015.1_protein.faa_NZ_LIGE01000041.1_110@PF00015_full_PFAM.328.526--6||RS_GCF_001592875.1_protein.faa_NZ_LSOF01000013.1_100@PF00015_full_PFAM.434.621--1||RS_GCF_002355475.1_protein.faa_NZ_AP014862.1_2257@PF00015_full_PFAM.459.635--1||RS_GCF_004801935.1_protein.faa_NZ_SSBS01000008.1_50@PF00015_full_PFAM.326.526--5||RS_GCF_005938625.1_protein.faa_NZ_VCNJ01000025.1_53@PF00015_full_PFAM.332.526--1||RS_GCF_015461835.1_protein.faa_NZ_JACOPX010000009.1_54@PF00015_full_PFAM.327.524--6:scovhsp_avg=74.392:scovhsp_max=90.9:scovhsp_min=50.3:scovhsp_std=13.34887386011769:scovhsp_sum=1859.8:send_avg=160.44:send_max=180.0:send_min=99.0:send_std=26.7894257746099:send_sum=4011.0:sstart_avg=14.8:sstart_max=60.0:sstart_min=1.0:sstart_std=19.35200248036363:sstart_sum=370.0])0.668:5e-09[&&NHX:Sample_counter=rhizpot1--29||rhizpot2--2||rhizpot3--7||rhiztom1--8||rhiztom3--5:Type_counter=GTDB--23||capture--51:besthit_avg=98.26944444444445:besthit_max=100.0:besthit_min=81.8:besthit_std=3.3770502297076157:besthit_sum=3537.7:bitscore_avg=240.05555555555554:bitscore_max=303.0:bitscore_min=172.0:bitscore_std=45.90172386706467:bitscore_sum=8642.0:capture_class_counter=c__AC1--1||c__Alphaproteobacteria--3||c__Anaerolineae--1||c__Campylobacteria--1||c__Cyanobacteriia--1||c__Desulfobulbia--3||c__Gammaproteobacteria--39||c__Verrucomicrobiae--2:capture_domain_counter=d__Bacteria--51:capture_family_counter=f__Acetobacteraceae--1||f__Anaerolineaceae--1||f__Burkholderiaceae--2||f__Campylobacteraceae--1||f__Chromatiaceae--1||f__Coleofasciculaceae--1||f__Desulfurivibrionaceae--3||f__Halomonadaceae--1||f__Magnetospirillaceae--1||f__Pseudomonadaceae--35||f__UBA2255--1||f__Verruco-01--2||f__Xanthobacteraceae--1:capture_genus_counter=g__Aquabacterium_A--1||g__Burkholderia--1||g__Campylobacter_A--1||g__Halomonas--1||g__Marichromatium--1||g__Moorea--1||g__Phaeospirillum--1||g__Pseudomonas_E--35||g__Rhodoplanes--1||g__Roseomonas--1||g__UBA2255--1||g__UBA5123--3||g__UBA6107--1||g__Verruco-01--2:capture_order_counter=o__AC1--1||o__Acetobacterales--1||o__Anaerolineales--1||o__Burkholderiales--2||o__Campylobacterales--1||o__Chromatiales--1||o__Cyanobacteriales--1||o__Desulfobulbales--3||o__Opitutales--2||o__Pseudomonadales--36||o__Rhizobiales--1||o__Rhodospirillales--1:capture_phylum_counter=p__Campylobacterota--1||p__Chloroflexota--1||p__Cyanobacteria--1||p__Desulfobacterota--3||p__Edwardsbacteria--1||p__Proteobacteria--42||p__Verrucomicrobiota--2:capture_species_counter=s__Aquabacterium_A sp017992055--1||s__Burkholderia singularis--1||s__Campylobacter_A sp004803835--1||s__Halomonas stevensii--1||s__Marichromatium gracile--1||s__Moorea bouillonii--1||s__Phaeospirillum kuznetsovii--1||s__Pseudomonas_E atacamensis--8||s__Pseudomonas_E chlororaphis_G--2||s__Pseudomonas_E crudilactis--1||s__Pseudomonas_E fluorescens_AO--4||s__Pseudomonas_E koreensis_B--1||s__Pseudomonas_E koreensis_C--2||s__Pseudomonas_E moraviensis_A--2||s__Pseudomonas_E neuropathica--1||s__Pseudomonas_E sp001297015--12||s__Pseudomonas_E sp001429045--1||s__Pseudomonas_E sp002113045--1||s__Rhodoplanes elegans--1||s__Roseomonas vastitatis--1||s__UBA2255 sp002347565--1||s__UBA5123 sp002414225--3||s__UBA6107 sp009773005--1||s__Verruco-01 sp001604585--2:evalue_avg=4.7695465283394725e-57:evalue_max=1.71e-55:evalue_min=5.7e-106:evalue_std=2.8496812799602005e-56:evalue_sum=1.71703675020221e-55:gapopen_avg=0.1111111111111111:gapopen_max=1.0:gapopen_min=0.0:gapopen_std=0.3187276291558383:gapopen_sum=4.0:gtdb_class_counter=c__Gammaproteobacteria--23:gtdb_domain_counter=d__Bacteria--23:gtdb_family_counter=f__Pseudomonadaceae--23:gtdb_genus_counter=g__Pseudomonas_E--23:gtdb_order_counter=o__Pseudomonadales--23:gtdb_phylum_counter=p__Proteobacteria--23:gtdb_species_counter=s__Pseudomonas_E crudilactis--1||s__Pseudomonas_E fluorescens_BC--1||s__Pseudomonas_E fluorescens_BD--1||s__Pseudomonas_E fluorescens_BE--1||s__Pseudomonas_E fluorescens_BM--1||s__Pseudomonas_E fluorescens_H--1||s__Pseudomonas_E fluorescens_M--1||s__Pseudomonas_E helmanticensis--1||s__Pseudomonas_E koreensis_A--1||s__Pseudomonas_E koreensis_B--1||s__Pseudomonas_E koreensis_E--1||s__Pseudomonas_E neuropathica--1||s__Pseudomonas_E putida_A--1||s__Pseudomonas_E sp000631985--1||s__Pseudomonas_E sp001297015--1||s__Pseudomonas_E sp003053805--1||s__Pseudomonas_E sp004011755--1||s__Pseudomonas_E sp009834515--1||s__Pseudomonas_E sp011369485--1||s__Pseudomonas_E sp900187515--1||s__Pseudomonas_E sp900187605--1||s__Pseudomonas_E sp900580865--1||s__Pseudomonas_E sp900582195--1:heptad_counter=MCP-40H--74:lbd_counter=4HB_MCP_1--4:lca_tree=g__Pseudomonas_E:length_avg=144.16666666666666:length_max=180.0:length_min=99.0:length_std=27.207666986662836:length_sum=5190.0:mismatch_avg=2.2777777777777777:mismatch_max=27.0:mismatch_min=0.0:mismatch_std=5.034799534162839:mismatch_sum=82.0:name=N394952:qcovhsp_avg=98.40555555555555:qcovhsp_max=100.0:qcovhsp_min=96.1:qcovhsp_std=1.367572289955441:qcovhsp_sum=3542.6:qend_avg=146.19444444444446:qend_max=183.0:qend_min=103.0:qend_std=27.928295374757166:qend_sum=5263.0:qstart_avg=3.25:qstart_max=6.0:qstart_min=1.0:qstart_std=1.9030051422496397:qstart_sum=117.0:ref_name_counter=RS_GCF_000817895.1_protein.faa_NZ_JTGG01000013.1_48@PF00015_full_PFAM.327.526--9||RS_GCF_001297015.1_protein.faa_NZ_LIGE01000041.1_110@PF00015_full_PFAM.328.526--6||RS_GCF_001592875.1_protein.faa_NZ_LSOF01000013.1_100@PF00015_full_PFAM.434.621--1||RS_GCF_002355475.1_protein.faa_NZ_AP014862.1_2257@PF00015_full_PFAM.459.635--1||RS_GCF_004801935.1_protein.faa_NZ_SSBS01000008.1_50@PF00015_full_PFAM.326.526--11||RS_GCF_005938625.1_protein.faa_NZ_VCNJ01000025.1_53@PF00015_full_PFAM.332.526--1||RS_GCF_015461835.1_protein.faa_NZ_JACOPX010000009.1_54@PF00015_full_PFAM.327.524--6||RS_GCF_900105805.1_protein.faa_NZ_LT629788.1_3501@PF00015_full_PFAM.328.526--1:scovhsp_avg=72.87222222222222:scovhsp_max=90.9:scovhsp_min=50.3:scovhsp_std=13.362754444694643:scovhsp_sum=2623.4:send_avg=157.86111111111111:send_max=180.0:send_min=99.0:send_std=27.53195834223803:send_sum=5683.0:sstart_avg=14.722222222222221:sstart_max=60.0:sstart_min=1.0:sstart_std=19.473954930494234:sstart_sum=530.0],((RS_GCF_004801935.1_protein.faa_NZ_SSBS01000008.1_50@PF00015_full_PFAM.326.526:0[&&NHX:Type=GTDB:gtdb_class=c__Gammaproteobacteria:gtdb_domain=d__Bacteria:gtdb_family=f__Pseudomonadaceae:gtdb_genus=g__Pseudomonas_E:gtdb_order=o__Pseudomonadales:gtdb_phylum=p__Proteobacteria:gtdb_species=s__Pseudomonas_E atacamensis:heptad=MCP-40H:species=d__Bacteria_p__Proteobacteria_c__Gammaproteobacteria_o__Pseudomonadales_f__Pseudomonadaceae_g__Pseudomonas_E_s__Pseudomonas_E atacamensis],RS_GCF_001605965.1_protein.faa_NZ_CP014947.1_5224@PF00015_full_PFAM.326.526:0[&&NHX:Type=GTDB:gtdb_class=c__Gammaproteobacteria:gtdb_domain=d__Bacteria:gtdb_family=f__Pseudomonadaceae:gtdb_genus=g__Pseudomonas_E:gtdb_order=o__Pseudomonadales:gtdb_phylum=p__Proteobacteria:gtdb_species=s__Pseudomonas_E koreensis_C:heptad=MCP-40H:species=d__Bacteria_p__Proteobacteria_c__Gammaproteobacteria_o__Pseudomonadales_f__Pseudomonadaceae_g__Pseudomonas_E_s__Pseudomonas_E koreensis_C]):5e-09[&&NHX:Sample_counter=:Type_counter=GTDB--2:capture_class_counter=:capture_domain_counter=:capture_family_counter=:capture_genus_counter=:capture_order_counter=:capture_phylum_counter=:capture_species_counter=:evoltype=D:gtdb_class_counter=c__Gammaproteobacteria--2:gtdb_domain_counter=d__Bacteria--2:gtdb_family_counter=f__Pseudomonadaceae--2:gtdb_genus_counter=g__Pseudomonas_E--2:gtdb_order_counter=o__Pseudomonadales--2:gtdb_phylum_counter=p__Proteobacteria--2:gtdb_species_counter=s__Pseudomonas_E atacamensis--1||s__Pseudomonas_E koreensis_C--1:heptad_counter=MCP-40H--2:lbd_counter=:lca=d__Bacteria:lca_tree=g__Pseudomonas_E:name=N394955:ref_name_counter=],(23bcd564-535c-4767-addb-02675085cd25_6@MCPsignal.24.135:5e-09[&&NHX:Sample=rhiztom3:Type=capture:besthit=100.0:bitscore=188.0:capture_class=c__Desulfobacteria:capture_domain=d__Bacteria:capture_family=f__UBA2174_A:capture_genus=g__SpSt-501:capture_order=o__Desulfobacterales:capture_phylum=p__Desulfobacterota:capture_species=s__SpSt-501 sp016219005:evalue=7.39e-62:gapopen=0.0:heptad=MCP-40H:length=111.0:mismatch=0.0:qcovhsp=100.0:qend=111.0:qstart=1.0:ref_name=RS_GCF_000817895.1_protein.faa_NZ_JTGG01000013.1_48@PF00015_full_PFAM.327.526:scovhsp=55.8:send=179.0:sstart=69.0],RS_GCF_000817895.1_protein.faa_NZ_JTGG01000013.1_48@PF00015_full_PFAM.327.526:5e-09[&&NHX:Type=GTDB:gtdb_class=c__Gammaproteobacteria:gtdb_domain=d__Bacteria:gtdb_family=f__Pseudomonadaceae:gtdb_genus=g__Pseudomonas_E:gtdb_order=o__Pseudomonadales:gtdb_phylum=p__Proteobacteria:gtdb_species=s__Pseudomonas_E fluorescens_AO:heptad=MCP-40H:species=d__Bacteria_p__Proteobacteria_c__Gammaproteobacteria_o__Pseudomonadales_f__Pseudomonadaceae_g__Pseudomonas_E_s__Pseudomonas_E fluorescens_AO])0.715:5e-09[&&NHX:Sample_counter=rhiztom3--1:Type_counter=GTDB--1||capture--1:besthit_avg=100.0:besthit_max=100.0:besthit_min=100.0:besthit_std=0:besthit_sum=100.0:bitscore_avg=188.0:bitscore_max=188.0:bitscore_min=188.0:bitscore_std=0:bitscore_sum=188.0:capture_class_counter=c__Desulfobacteria--1:capture_domain_counter=d__Bacteria--1:capture_family_counter=f__UBA2174_A--1:capture_genus_counter=g__SpSt-501--1:capture_order_counter=o__Desulfobacterales--1:capture_phylum_counter=p__Desulfobacterota--1:capture_species_counter=s__SpSt-501 sp016219005--1:evalue_avg=7.39e-62:evalue_max=7.39e-62:evalue_min=7.39e-62:evalue_std=0:evalue_sum=7.39e-62:gapopen_avg=0.0:gapopen_max=0.0:gapopen_min=0.0:gapopen_std=0:gapopen_sum=0.0:gtdb_class_counter=c__Gammaproteobacteria--1:gtdb_domain_counter=d__Bacteria--1:gtdb_family_counter=f__Pseudomonadaceae--1:gtdb_genus_counter=g__Pseudomonas_E--1:gtdb_order_counter=o__Pseudomonadales--1:gtdb_phylum_counter=p__Proteobacteria--1:gtdb_species_counter=s__Pseudomonas_E fluorescens_AO--1:heptad_counter=MCP-40H--2:lbd_counter=:lca_tree=s__Pseudomonas_E fluorescens_AO:length_avg=111.0:length_max=111.0:length_min=111.0:length_std=0:length_sum=111.0:mismatch_avg=0.0:mismatch_max=0.0:mismatch_min=0.0:mismatch_std=0:mismatch_sum=0.0:name=N394958:qcovhsp_avg=100.0:qcovhsp_max=100.0:qcovhsp_min=100.0:qcovhsp_std=0:qcovhsp_sum=100.0:qend_avg=111.0:qend_max=111.0:qend_min=111.0:qend_std=0:qend_sum=111.0:qstart_avg=1.0:qstart_max=1.0:qstart_min=1.0:qstart_std=0:qstart_sum=1.0:ref_name_counter=RS_GCF_000817895.1_protein.faa_NZ_JTGG01000013.1_48@PF00015_full_PFAM.327.526--1:scovhsp_avg=55.8:scovhsp_max=55.8:scovhsp_min=55.8:scovhsp_std=0:scovhsp_sum=55.8:send_avg=179.0:send_max=179.0:send_min=179.0:send_std=0:send_sum=179.0:sstart_avg=69.0:sstart_max=69.0:sstart_min=69.0:sstart_std=0:sstart_sum=69.0])0.824:5e-09[&&NHX:Sample_counter=rhiztom3--1:Type_counter=GTDB--3||capture--1:besthit_avg=100.0:besthit_max=100.0:besthit_min=100.0:besthit_std=0:besthit_sum=100.0:bitscore_avg=188.0:bitscore_max=188.0:bitscore_min=188.0:bitscore_std=0:bitscore_sum=188.0:capture_class_counter=c__Desulfobacteria--1:capture_domain_counter=d__Bacteria--1:capture_family_counter=f__UBA2174_A--1:capture_genus_counter=g__SpSt-501--1:capture_order_counter=o__Desulfobacterales--1:capture_phylum_counter=p__Desulfobacterota--1:capture_species_counter=s__SpSt-501 sp016219005--1:evalue_avg=7.39e-62:evalue_max=7.39e-62:evalue_min=7.39e-62:evalue_std=0:evalue_sum=7.39e-62:gapopen_avg=0.0:gapopen_max=0.0:gapopen_min=0.0:gapopen_std=0:gapopen_sum=0.0:gtdb_class_counter=c__Gammaproteobacteria--3:gtdb_domain_counter=d__Bacteria--3:gtdb_family_counter=f__Pseudomonadaceae--3:gtdb_genus_counter=g__Pseudomonas_E--3:gtdb_order_counter=o__Pseudomonadales--3:gtdb_phylum_counter=p__Proteobacteria--3:gtdb_species_counter=s__Pseudomonas_E atacamensis--1||s__Pseudomonas_E fluorescens_AO--1||s__Pseudomonas_E koreensis_C--1:heptad_counter=MCP-40H--4:lbd_counter=:lca_tree=g__Pseudomonas_E:length_avg=111.0:length_max=111.0:length_min=111.0:length_std=0:length_sum=111.0:mismatch_avg=0.0:mismatch_max=0.0:mismatch_min=0.0:mismatch_std=0:mismatch_sum=0.0:name=N394959:qcovhsp_avg=100.0:qcovhsp_max=100.0:qcovhsp_min=100.0:qcovhsp_std=0:qcovhsp_sum=100.0:qend_avg=111.0:qend_max=111.0:qend_min=111.0:qend_std=0:qend_sum=111.0:qstart_avg=1.0:qstart_max=1.0:qstart_min=1.0:qstart_std=0:qstart_sum=1.0:ref_name_counter=RS_GCF_000817895.1_protein.faa_NZ_JTGG01000013.1_48@PF00015_full_PFAM.327.526--1:scovhsp_avg=55.8:scovhsp_max=55.8:scovhsp_min=55.8:scovhsp_std=0:scovhsp_sum=55.8:send_avg=179.0:send_max=179.0:send_min=179.0:send_std=0:send_sum=179.0:sstart_avg=69.0:sstart_max=69.0:sstart_min=69.0:sstart_std=0:sstart_sum=69.0])0.848:0.00338034[&&NHX:Sample_counter=rhizpot1--29||rhizpot2--2||rhizpot3--7||rhiztom1--8||rhiztom3--6:Type_counter=GTDB--26||capture--52:besthit_avg=98.3162162162162:besthit_max=100.0:besthit_min=81.8:besthit_std=3.341948326742744:besthit_sum=3637.7:bitscore_avg=238.64864864864865:bitscore_max=303.0:bitscore_min=172.0:bitscore_std=46.06168341125494:bitscore_sum=8830.0:capture_class_counter=c__AC1--1||c__Alphaproteobacteria--3||c__Anaerolineae--1||c__Campylobacteria--1||c__Cyanobacteriia--1||c__Desulfobacteria--1||c__Desulfobulbia--3||c__Gammaproteobacteria--39||c__Verrucomicrobiae--2:capture_domain_counter=d__Bacteria--52:capture_family_counter=f__Acetobacteraceae--1||f__Anaerolineaceae--1||f__Burkholderiaceae--2||f__Campylobacteraceae--1||f__Chromatiaceae--1||f__Coleofasciculaceae--1||f__Desulfurivibrionaceae--3||f__Halomonadaceae--1||f__Magnetospirillaceae--1||f__Pseudomonadaceae--35||f__UBA2174_A--1||f__UBA2255--1||f__Verruco-01--2||f__Xanthobacteraceae--1:capture_genus_counter=g__Aquabacterium_A--1||g__Burkholderia--1||g__Campylobacter_A--1||g__Halomonas--1||g__Marichromatium--1||g__Moorea--1||g__Phaeospirillum--1||g__Pseudomonas_E--35||g__Rhodoplanes--1||g__Roseomonas--1||g__SpSt-501--1||g__UBA2255--1||g__UBA5123--3||g__UBA6107--1||g__Verruco-01--2:capture_order_counter=o__AC1--1||o__Acetobacterales--1||o__Anaerolineales--1||o__Burkholderiales--2||o__Campylobacterales--1||o__Chromatiales--1||o__Cyanobacteriales--1||o__Desulfobacterales--1||o__Desulfobulbales--3||o__Opitutales--2||o__Pseudomonadales--36||o__Rhizobiales--1||o__Rhodospirillales--1:capture_phylum_counter=p__Campylobacterota--1||p__Chloroflexota--1||p__Cyanobacteria--1||p__Desulfobacterota--4||p__Edwardsbacteria--1||p__Proteobacteria--42||p__Verrucomicrobiota--2:capture_species_counter=s__Aquabacterium_A sp017992055--1||s__Burkholderia singularis--1||s__Campylobacter_A sp004803835--1||s__Halomonas stevensii--1||s__Marichromatium gracile--1||s__Moorea bouillonii--1||s__Phaeospirillum kuznetsovii--1||s__Pseudomonas_E atacamensis--8||s__Pseudomonas_E chlororaphis_G--2||s__Pseudomonas_E crudilactis--1||s__Pseudomonas_E fluorescens_AO--4||s__Pseudomonas_E koreensis_B--1||s__Pseudomonas_E koreensis_C--2||s__Pseudomonas_E moraviensis_A--2||s__Pseudomonas_E neuropathica--1||s__Pseudomonas_E sp001297015--12||s__Pseudomonas_E sp001429045--1||s__Pseudomonas_E sp002113045--1||s__Rhodoplanes elegans--1||s__Roseomonas vastitatis--1||s__SpSt-501 sp016219005--1||s__UBA2255 sp002347565--1||s__UBA5123 sp002414225--3||s__UBA6107 sp009773005--1||s__Verruco-01 sp001604585--2:evalue_avg=4.640641862708676e-57:evalue_max=1.71e-55:evalue_min=5.7e-106:evalue_std=2.8109174536588724e-56:evalue_sum=1.71703748920221e-55:gapopen_avg=0.10810810810810811:gapopen_max=1.0:gapopen_min=0.0:gapopen_std=0.3148000938676784:gapopen_sum=4.0:gtdb_class_counter=c__Gammaproteobacteria--26:gtdb_domain_counter=d__Bacteria--26:gtdb_family_counter=f__Pseudomonadaceae--26:gtdb_genus_counter=g__Pseudomonas_E--26:gtdb_order_counter=o__Pseudomonadales--26:gtdb_phylum_counter=p__Proteobacteria--26:gtdb_species_counter=s__Pseudomonas_E atacamensis--1||s__Pseudomonas_E crudilactis--1||s__Pseudomonas_E fluorescens_AO--1||s__Pseudomonas_E fluorescens_BC--1||s__Pseudomonas_E fluorescens_BD--1||s__Pseudomonas_E fluorescens_BE--1||s__Pseudomonas_E fluorescens_BM--1||s__Pseudomonas_E fluorescens_H--1||s__Pseudomonas_E fluorescens_M--1||s__Pseudomonas_E helmanticensis--1||s__Pseudomonas_E koreensis_A--1||s__Pseudomonas_E koreensis_B--1||s__Pseudomonas_E koreensis_C--1||s__Pseudomonas_E koreensis_E--1||s__Pseudomonas_E neuropathica--1||s__Pseudomonas_E putida_A--1||s__Pseudomonas_E sp000631985--1||s__Pseudomonas_E sp001297015--1||s__Pseudomonas_E sp003053805--1||s__Pseudomonas_E sp004011755--1||s__Pseudomonas_E sp009834515--1||s__Pseudomonas_E sp011369485--1||s__Pseudomonas_E sp900187515--1||s__Pseudomonas_E sp900187605--1||s__Pseudomonas_E sp900580865--1||s__Pseudomonas_E sp900582195--1:heptad_counter=MCP-40H--78:lbd_counter=4HB_MCP_1--4:lca_tree=g__Pseudomonas_E:length_avg=143.27027027027026:length_max=180.0:length_min=99.0:length_std=27.3756264754786:length_sum=5301.0:mismatch_avg=2.2162162162162162:mismatch_max=27.0:mismatch_min=0.0:mismatch_std=4.978482227073355:mismatch_sum=82.0:name=N394960:qcovhsp_avg=98.44864864864866:qcovhsp_max=100.0:qcovhsp_min=96.1:qcovhsp_std=1.3736855579105478:qcovhsp_sum=3642.6000000000004:qend_avg=145.24324324324326:qend_max=183.0:qend_min=103.0:qend_std=28.138946325338843:qend_sum=5374.0:qstart_avg=3.189189189189189:qstart_max=6.0:qstart_min=1.0:qstart_std=1.9125003680150385:qstart_sum=118.0:ref_name_counter=RS_GCF_000817895.1_protein.faa_NZ_JTGG01000013.1_48@PF00015_full_PFAM.327.526--10||RS_GCF_001297015.1_protein.faa_NZ_LIGE01000041.1_110@PF00015_full_PFAM.328.526--6||RS_GCF_001592875.1_protein.faa_NZ_LSOF01000013.1_100@PF00015_full_PFAM.434.621--1||RS_GCF_002355475.1_protein.faa_NZ_AP014862.1_2257@PF00015_full_PFAM.459.635--1||RS_GCF_004801935.1_protein.faa_NZ_SSBS01000008.1_50@PF00015_full_PFAM.326.526--11||RS_GCF_005938625.1_protein.faa_NZ_VCNJ01000025.1_53@PF00015_full_PFAM.332.526--1||RS_GCF_015461835.1_protein.faa_NZ_JACOPX010000009.1_54@PF00015_full_PFAM.327.524--6||RS_GCF_900105805.1_protein.faa_NZ_LT629788.1_3501@PF00015_full_PFAM.328.526--1:scovhsp_avg=72.4108108108108:scovhsp_max=90.9:scovhsp_min=50.3:scovhsp_std=13.471467456644636:scovhsp_sum=2679.2:send_avg=158.43243243243242:send_max=180.0:send_min=99.0:send_std=27.368412998017075:send_sum=5862.0:sstart_avg=16.18918918918919:sstart_max=69.0:sstart_min=1.0:sstart_std=21.17367054443618:sstart_sum=599.0],RS_GCF_002836515.1_protein.faa_NZ_PJBC01000008.1_39@PF00015_full_PFAM.326.526:0.00705475[&&NHX:Type=GTDB:gtdb_class=c__Gammaproteobacteria:gtdb_domain=d__Bacteria:gtdb_family=f__Pseudomonadaceae:gtdb_genus=g__Pseudomonas_E:gtdb_order=o__Pseudomonadales:gtdb_phylum=p__Proteobacteria:gtdb_species=s__Pseudomonas_E sp002836515:heptad=MCP-40H:species=d__Bacteria_p__Proteobacteria_c__Gammaproteobacteria_o__Pseudomonadales_f__Pseudomonadaceae_g__Pseudomonas_E_s__Pseudomonas_E sp002836515])0:5e-09[&&NHX:Sample_counter=rhizpot1--29||rhizpot2--2||rhizpot3--7||rhiztom1--8||rhiztom3--6:Type_counter=GTDB--27||capture--52:besthit_avg=98.3162162162162:besthit_max=100.0:besthit_min=81.8:besthit_std=3.341948326742744:besthit_sum=3637.7:bitscore_avg=238.64864864864865:bitscore_max=303.0:bitscore_min=172.0:bitscore_std=46.06168341125494:bitscore_sum=8830.0:capture_class_counter=c__AC1--1||c__Alphaproteobacteria--3||c__Anaerolineae--1||c__Campylobacteria--1||c__Cyanobacteriia--1||c__Desulfobacteria--1||c__Desulfobulbia--3||c__Gammaproteobacteria--39||c__Verrucomicrobiae--2:capture_domain_counter=d__Bacteria--52:capture_family_counter=f__Acetobacteraceae--1||f__Anaerolineaceae--1||f__Burkholderiaceae--2||f__Campylobacteraceae--1||f__Chromatiaceae--1||f__Coleofasciculaceae--1||f__Desulfurivibrionaceae--3||f__Halomonadaceae--1||f__Magnetospirillaceae--1||f__Pseudomonadaceae--35||f__UBA2174_A--1||f__UBA2255--1||f__Verruco-01--2||f__Xanthobacteraceae--1:capture_genus_counter=g__Aquabacterium_A--1||g__Burkholderia--1||g__Campylobacter_A--1||g__Halomonas--1||g__Marichromatium--1||g__Moorea--1||g__Phaeospirillum--1||g__Pseudomonas_E--35||g__Rhodoplanes--1||g__Roseomonas--1||g__SpSt-501--1||g__UBA2255--1||g__UBA5123--3||g__UBA6107--1||g__Verruco-01--2:capture_order_counter=o__AC1--1||o__Acetobacterales--1||o__Anaerolineales--1||o__Burkholderiales--2||o__Campylobacterales--1||o__Chromatiales--1||o__Cyanobacteriales--1||o__Desulfobacterales--1||o__Desulfobulbales--3||o__Opitutales--2||o__Pseudomonadales--36||o__Rhizobiales--1||o__Rhodospirillales--1:capture_phylum_counter=p__Campylobacterota--1||p__Chloroflexota--1||p__Cyanobacteria--1||p__Desulfobacterota--4||p__Edwardsbacteria--1||p__Proteobacteria--42||p__Verrucomicrobiota--2:capture_species_counter=s__Aquabacterium_A sp017992055--1||s__Burkholderia singularis--1||s__Campylobacter_A sp004803835--1||s__Halomonas stevensii--1||s__Marichromatium gracile--1||s__Moorea bouillonii--1||s__Phaeospirillum kuznetsovii--1||s__Pseudomonas_E atacamensis--8||s__Pseudomonas_E chlororaphis_G--2||s__Pseudomonas_E crudilactis--1||s__Pseudomonas_E fluorescens_AO--4||s__Pseudomonas_E koreensis_B--1||s__Pseudomonas_E koreensis_C--2||s__Pseudomonas_E moraviensis_A--2||s__Pseudomonas_E neuropathica--1||s__Pseudomonas_E sp001297015--12||s__Pseudomonas_E sp001429045--1||s__Pseudomonas_E sp002113045--1||s__Rhodoplanes elegans--1||s__Roseomonas vastitatis--1||s__SpSt-501 sp016219005--1||s__UBA2255 sp002347565--1||s__UBA5123 sp002414225--3||s__UBA6107 sp009773005--1||s__Verruco-01 sp001604585--2:evalue_avg=4.640641862708676e-57:evalue_max=1.71e-55:evalue_min=5.7e-106:evalue_std=2.8109174536588724e-56:evalue_sum=1.71703748920221e-55:gapopen_avg=0.10810810810810811:gapopen_max=1.0:gapopen_min=0.0:gapopen_std=0.3148000938676784:gapopen_sum=4.0:gtdb_class_counter=c__Gammaproteobacteria--27:gtdb_domain_counter=d__Bacteria--27:gtdb_family_counter=f__Pseudomonadaceae--27:gtdb_genus_counter=g__Pseudomonas_E--27:gtdb_order_counter=o__Pseudomonadales--27:gtdb_phylum_counter=p__Proteobacteria--27:gtdb_species_counter=s__Pseudomonas_E atacamensis--1||s__Pseudomonas_E crudilactis--1||s__Pseudomonas_E fluorescens_AO--1||s__Pseudomonas_E fluorescens_BC--1||s__Pseudomonas_E fluorescens_BD--1||s__Pseudomonas_E fluorescens_BE--1||s__Pseudomonas_E fluorescens_BM--1||s__Pseudomonas_E fluorescens_H--1||s__Pseudomonas_E fluorescens_M--1||s__Pseudomonas_E helmanticensis--1||s__Pseudomonas_E koreensis_A--1||s__Pseudomonas_E koreensis_B--1||s__Pseudomonas_E koreensis_C--1||s__Pseudomonas_E koreensis_E--1||s__Pseudomonas_E neuropathica--1||s__Pseudomonas_E putida_A--1||s__Pseudomonas_E sp000631985--1||s__Pseudomonas_E sp001297015--1||s__Pseudomonas_E sp002836515--1||s__Pseudomonas_E sp003053805--1||s__Pseudomonas_E sp004011755--1||s__Pseudomonas_E sp009834515--1||s__Pseudomonas_E sp011369485--1||s__Pseudomonas_E sp900187515--1||s__Pseudomonas_E sp900187605--1||s__Pseudomonas_E sp900580865--1||s__Pseudomonas_E sp900582195--1:heptad_counter=MCP-40H--79:lbd_counter=4HB_MCP_1--4:lca_tree=g__Pseudomonas_E:length_avg=143.27027027027026:length_max=180.0:length_min=99.0:length_std=27.3756264754786:length_sum=5301.0:mismatch_avg=2.2162162162162162:mismatch_max=27.0:mismatch_min=0.0:mismatch_std=4.978482227073355:mismatch_sum=82.0:name=N394962:qcovhsp_avg=98.44864864864866:qcovhsp_max=100.0:qcovhsp_min=96.1:qcovhsp_std=1.3736855579105478:qcovhsp_sum=3642.6000000000004:qend_avg=145.24324324324326:qend_max=183.0:qend_min=103.0:qend_std=28.138946325338843:qend_sum=5374.0:qstart_avg=3.189189189189189:qstart_max=6.0:qstart_min=1.0:qstart_std=1.9125003680150385:qstart_sum=118.0:ref_name_counter=RS_GCF_000817895.1_protein.faa_NZ_JTGG01000013.1_48@PF00015_full_PFAM.327.526--10||RS_GCF_001297015.1_protein.faa_NZ_LIGE01000041.1_110@PF00015_full_PFAM.328.526--6||RS_GCF_001592875.1_protein.faa_NZ_LSOF01000013.1_100@PF00015_full_PFAM.434.621--1||RS_GCF_002355475.1_protein.faa_NZ_AP014862.1_2257@PF00015_full_PFAM.459.635--1||RS_GCF_004801935.1_protein.faa_NZ_SSBS01000008.1_50@PF00015_full_PFAM.326.526--11||RS_GCF_005938625.1_protein.faa_NZ_VCNJ01000025.1_53@PF00015_full_PFAM.332.526--1||RS_GCF_015461835.1_protein.faa_NZ_JACOPX010000009.1_54@PF00015_full_PFAM.327.524--6||RS_GCF_900105805.1_protein.faa_NZ_LT629788.1_3501@PF00015_full_PFAM.328.526--1:scovhsp_avg=72.4108108108108:scovhsp_max=90.9:scovhsp_min=50.3:scovhsp_std=13.471467456644636:scovhsp_sum=2679.2:send_avg=158.43243243243242:send_max=180.0:send_min=99.0:send_std=27.368412998017075:send_sum=5862.0:sstart_avg=16.18918918918919:sstart_max=69.0:sstart_min=1.0:sstart_std=21.17367054443618:sstart_sum=599.0])0.79:0.00336061[&&NHX:Sample_counter=rhizpot1--29||rhizpot2--2||rhizpot3--7||rhiztom1--8||rhiztom2--1||rhiztom3--6:Type_counter=GTDB--27||capture--53:besthit_avg=98.32631578947367:besthit_max=100.0:besthit_min=81.8:besthit_std=3.297065379060297:besthit_sum=3736.3999999999996:bitscore_avg=239.28947368421052:bitscore_max=303.0:bitscore_min=172.0:bitscore_std=45.60636981040119:bitscore_sum=9093.0:capture_class_counter=c__AC1--1||c__Alphaproteobacteria--3||c__Anaerolineae--1||c__Campylobacteria--1||c__Cyanobacteriia--1||c__Desulfobacteria--1||c__Desulfobulbia--3||c__Gammaproteobacteria--40||c__Verrucomicrobiae--2:capture_domain_counter=d__Bacteria--53:capture_family_counter=f__Acetobacteraceae--1||f__Anaerolineaceae--1||f__Burkholderiaceae--2||f__Campylobacteraceae--1||f__Chromatiaceae--1||f__Coleofasciculaceae--1||f__Desulfurivibrionaceae--3||f__Halomonadaceae--1||f__Magnetospirillaceae--1||f__Pseudomonadaceae--36||f__UBA2174_A--1||f__UBA2255--1||f__Verruco-01--2||f__Xanthobacteraceae--1:capture_genus_counter=g__Aquabacterium_A--1||g__Burkholderia--1||g__Campylobacter_A--1||g__Halomonas--1||g__Marichromatium--1||g__Moorea--1||g__Phaeospirillum--1||g__Pseudomonas_E--36||g__Rhodoplanes--1||g__Roseomonas--1||g__SpSt-501--1||g__UBA2255--1||g__UBA5123--3||g__UBA6107--1||g__Verruco-01--2:capture_order_counter=o__AC1--1||o__Acetobacterales--1||o__Anaerolineales--1||o__Burkholderiales--2||o__Campylobacterales--1||o__Chromatiales--1||o__Cyanobacteriales--1||o__Desulfobacterales--1||o__Desulfobulbales--3||o__Opitutales--2||o__Pseudomonadales--37||o__Rhizobiales--1||o__Rhodospirillales--1:capture_phylum_counter=p__Campylobacterota--1||p__Chloroflexota--1||p__Cyanobacteria--1||p__Desulfobacterota--4||p__Edwardsbacteria--1||p__Proteobacteria--43||p__Verrucomicrobiota--2:capture_species_counter=s__Aquabacterium_A sp017992055--1||s__Burkholderia singularis--1||s__Campylobacter_A sp004803835--1||s__Halomonas stevensii--1||s__Marichromatium gracile--1||s__Moorea bouillonii--1||s__Phaeospirillum kuznetsovii--1||s__Pseudomonas_E atacamensis--9||s__Pseudomonas_E chlororaphis_G--2||s__Pseudomonas_E crudilactis--1||s__Pseudomonas_E fluorescens_AO--4||s__Pseudomonas_E koreensis_B--1||s__Pseudomonas_E koreensis_C--2||s__Pseudomonas_E moraviensis_A--2||s__Pseudomonas_E neuropathica--1||s__Pseudomonas_E sp001297015--12||s__Pseudomonas_E sp001429045--1||s__Pseudomonas_E sp002113045--1||s__Rhodoplanes elegans--1||s__Roseomonas vastitatis--1||s__SpSt-501 sp016219005--1||s__UBA2255 sp002347565--1||s__UBA5123 sp002414225--3||s__UBA6107 sp009773005--1||s__Verruco-01 sp001604585--2:evalue_avg=4.518519708426868e-57:evalue_max=1.71e-55:evalue_min=5.7e-106:evalue_std=2.7736936922576784e-56:evalue_sum=1.71703748920221e-55:gapopen_avg=0.10526315789473684:gapopen_max=1.0:gapopen_min=0.0:gapopen_std=0.3110117477759048:gapopen_sum=4.0:gtdb_class_counter=c__Gammaproteobacteria--27:gtdb_domain_counter=d__Bacteria--27:gtdb_family_counter=f__Pseudomonadaceae--27:gtdb_genus_counter=g__Pseudomonas_E--27:gtdb_order_counter=o__Pseudomonadales--27:gtdb_phylum_counter=p__Proteobacteria--27:gtdb_species_counter=s__Pseudomonas_E atacamensis--1||s__Pseudomonas_E crudilactis--1||s__Pseudomonas_E fluorescens_AO--1||s__Pseudomonas_E fluorescens_BC--1||s__Pseudomonas_E fluorescens_BD--1||s__Pseudomonas_E fluorescens_BE--1||s__Pseudomonas_E fluorescens_BM--1||s__Pseudomonas_E fluorescens_H--1||s__Pseudomonas_E fluorescens_M--1||s__Pseudomonas_E helmanticensis--1||s__Pseudomonas_E koreensis_A--1||s__Pseudomonas_E koreensis_B--1||s__Pseudomonas_E koreensis_C--1||s__Pseudomonas_E koreensis_E--1||s__Pseudomonas_E neuropathica--1||s__Pseudomonas_E putida_A--1||s__Pseudomonas_E sp000631985--1||s__Pseudomonas_E sp001297015--1||s__Pseudomonas_E sp002836515--1||s__Pseudomonas_E sp003053805--1||s__Pseudomonas_E sp004011755--1||s__Pseudomonas_E sp009834515--1||s__Pseudomonas_E sp011369485--1||s__Pseudomonas_E sp900187515--1||s__Pseudomonas_E sp900187605--1||s__Pseudomonas_E sp900580865--1||s__Pseudomonas_E sp900582195--1:heptad_counter=MCP-40H--80:lbd_counter=4HB_MCP_1--4:lca_tree=g__Pseudomonas_E:length_avg=143.57894736842104:length_max=180.0:length_min=99.0:length_std=27.070110752623773:length_sum=5456.0:mismatch_avg=2.210526315789474:mismatch_max=27.0:mismatch_min=0.0:mismatch_std=4.910869878010231:mismatch_sum=84.0:name=N394963:qcovhsp_avg=98.48947368421054:qcovhsp_max=100.0:qcovhsp_min=96.1:qcovhsp_std=1.3781675012315904:qcovhsp_sum=3742.6000000000004:qend_avg=145.5:qend_max=183.0:qend_min=103.0:qend_std=27.80117633132464:qend_sum=5529.0:qstart_avg=3.1315789473684212:qstart_max=6.0:qstart_min=1.0:qstart_std=1.91961500407481:qstart_sum=119.0:ref_name_counter=RS_GCF_000817895.1_protein.faa_NZ_JTGG01000013.1_48@PF00015_full_PFAM.327.526--10||RS_GCF_001297015.1_protein.faa_NZ_LIGE01000041.1_110@PF00015_full_PFAM.328.526--6||RS_GCF_001592875.1_protein.faa_NZ_LSOF01000013.1_100@PF00015_full_PFAM.434.621--1||RS_GCF_002355475.1_protein.faa_NZ_AP014862.1_2257@PF00015_full_PFAM.459.635--1||RS_GCF_004801935.1_protein.faa_NZ_SSBS01000008.1_50@PF00015_full_PFAM.326.526--11||RS_GCF_005938625.1_protein.faa_NZ_VCNJ01000025.1_53@PF00015_full_PFAM.332.526--1||RS_GCF_015461835.1_protein.faa_NZ_JACOPX010000009.1_54@PF00015_full_PFAM.327.524--6||RS_GCF_900105805.1_protein.faa_NZ_LT629788.1_3501@PF00015_full_PFAM.328.526--2:scovhsp_avg=72.5657894736842:scovhsp_max=90.9:scovhsp_min=50.3:scovhsp_std=13.322471897812145:scovhsp_sum=2757.5:send_avg=158.94736842105263:send_max=180.0:send_min=99.0:send_std=27.18201647992017:send_sum=6040.0:sstart_avg=16.394736842105264:sstart_max=69.0:sstart_min=1.0:sstart_std=20.92398013102361:sstart_sum=623.0])0.787:0.00340714[&&NHX:Sample_counter=rhizpot1--36||rhizpot2--2||rhizpot3--7||rhiztom1--8||rhiztom2--1||rhiztom3--6:Type_counter=GTDB--28||capture--60:besthit_avg=98.41999999999999:besthit_max=100.0:besthit_min=81.8:besthit_std=3.0520187060072534:besthit_sum=4428.9:bitscore_avg=242.82222222222222:bitscore_max=303.0:bitscore_min=172.0:bitscore_std=45.328743083113935:bitscore_sum=10927.0:capture_class_counter=c__AC1--1||c__Alphaproteobacteria--4||c__Anaerolineae--1||c__Campylobacteria--1||c__Cyanobacteriia--1||c__Desulfobacteria--1||c__Desulfobulbia--3||c__Gammaproteobacteria--46||c__Verrucomicrobiae--2:capture_domain_counter=d__Bacteria--60:capture_family_counter=f__Acetobacteraceae--1||f__Anaerolineaceae--1||f__Burkholderiaceae--2||f__Campylobacteraceae--1||f__Chromatiaceae--1||f__Coleofasciculaceae--1||f__Desulfurivibrionaceae--3||f__Halomonadaceae--1||f__Magnetospirillaceae--1||f__Pseudomonadaceae--42||f__UBA2174_A--1||f__UBA2255--1||f__Verruco-01--2||f__Xanthobacteraceae--2:capture_genus_counter=g__Aquabacterium_A--1||g__Bradyrhizobium--1||g__Burkholderia--1||g__Campylobacter_A--1||g__Halomonas--1||g__Marichromatium--1||g__Moorea--1||g__Phaeospirillum--1||g__Pseudomonas_E--42||g__Rhodoplanes--1||g__Roseomonas--1||g__SpSt-501--1||g__UBA2255--1||g__UBA5123--3||g__UBA6107--1||g__Verruco-01--2:capture_order_counter=o__AC1--1||o__Acetobacterales--1||o__Anaerolineales--1||o__Burkholderiales--2||o__Campylobacterales--1||o__Chromatiales--1||o__Cyanobacteriales--1||o__Desulfobacterales--1||o__Desulfobulbales--3||o__Opitutales--2||o__Pseudomonadales--43||o__Rhizobiales--2||o__Rhodospirillales--1:capture_phylum_counter=p__Campylobacterota--1||p__Chloroflexota--1||p__Cyanobacteria--1||p__Desulfobacterota--4||p__Edwardsbacteria--1||p__Proteobacteria--50||p__Verrucomicrobiota--2:capture_species_counter=s__Aquabacterium_A sp017992055--1||s__Bradyrhizobium sp002531575--1||s__Burkholderia singularis--1||s__Campylobacter_A sp004803835--1||s__Halomonas stevensii--1||s__Marichromatium gracile--1||s__Moorea bouillonii--1||s__Phaeospirillum kuznetsovii--1||s__Pseudomonas_E atacamensis--9||s__Pseudomonas_E chlororaphis_G--2||s__Pseudomonas_E crudilactis--1||s__Pseudomonas_E fluorescens_AO--4||s__Pseudomonas_E koreensis_B--1||s__Pseudomonas_E koreensis_C--2||s__Pseudomonas_E moraviensis_A--8||s__Pseudomonas_E neuropathica--1||s__Pseudomonas_E sp001297015--12||s__Pseudomonas_E sp001429045--1||s__Pseudomonas_E sp002113045--1||s__Rhodoplanes elegans--1||s__Roseomonas vastitatis--1||s__SpSt-501 sp016219005--1||s__UBA2255 sp002347565--1||s__UBA5123 sp002414225--3||s__UBA6107 sp009773005--1||s__Verruco-01 sp001604585--2:evalue_avg=3.8156388649678077e-57:evalue_max=1.71e-55:evalue_min=5.7e-106:evalue_std=2.5488937466795147e-56:evalue_sum=1.7170374892355135e-55:gapopen_avg=0.08888888888888889:gapopen_max=1.0:gapopen_min=0.0:gapopen_std=0.28779903201415186:gapopen_sum=4.0:gtdb_class_counter=c__Gammaproteobacteria--28:gtdb_domain_counter=d__Bacteria--28:gtdb_family_counter=f__Pseudomonadaceae--28:gtdb_genus_counter=g__Pseudomonas_E--28:gtdb_order_counter=o__Pseudomonadales--28:gtdb_phylum_counter=p__Proteobacteria--28:gtdb_species_counter=s__Pseudomonas_E atacamensis--1||s__Pseudomonas_E crudilactis--1||s__Pseudomonas_E fluorescens_AO--1||s__Pseudomonas_E fluorescens_BC--1||s__Pseudomonas_E fluorescens_BD--1||s__Pseudomonas_E fluorescens_BE--1||s__Pseudomonas_E fluorescens_BM--1||s__Pseudomonas_E fluorescens_H--1||s__Pseudomonas_E fluorescens_M--1||s__Pseudomonas_E helmanticensis--1||s__Pseudomonas_E koreensis_A--1||s__Pseudomonas_E koreensis_B--1||s__Pseudomonas_E koreensis_C--1||s__Pseudomonas_E koreensis_E--1||s__Pseudomonas_E moraviensis_A--1||s__Pseudomonas_E neuropathica--1||s__Pseudomonas_E putida_A--1||s__Pseudomonas_E sp000631985--1||s__Pseudomonas_E sp001297015--1||s__Pseudomonas_E sp002836515--1||s__Pseudomonas_E sp003053805--1||s__Pseudomonas_E sp004011755--1||s__Pseudomonas_E sp009834515--1||s__Pseudomonas_E sp011369485--1||s__Pseudomonas_E sp900187515--1||s__Pseudomonas_E sp900187605--1||s__Pseudomonas_E sp900580865--1||s__Pseudomonas_E sp900582195--1:heptad_counter=MCP-40H--88:lbd_counter=4HB_MCP_1--5:lca_tree=g__Pseudomonas_E:length_avg=145.51111111111112:length_max=180.0:length_min=99.0:length_std=26.896791142018664:length_sum=6548.0:mismatch_avg=2.111111111111111:mismatch_max=27.0:mismatch_min=0.0:mismatch_std=4.52880790165591:mismatch_sum=95.0:name=N394964:qcovhsp_avg=98.40666666666667:qcovhsp_max=100.0:qcovhsp_min=95.2:qcovhsp_std=1.4346998419054897:qcovhsp_sum=4428.3:qend_avg=147.62222222222223:qend_max=183.0:qend_min=103.0:qend_std=27.68186876975358:qend_sum=6643.0:qstart_avg=3.2888888888888888:qstart_max=6.0:qstart_min=1.0:qstart_std=2.007058252339186:qstart_sum=148.0:ref_name_counter=RS_GCF_000817895.1_protein.faa_NZ_JTGG01000013.1_48@PF00015_full_PFAM.327.526--10||RS_GCF_001297015.1_protein.faa_NZ_LIGE01000041.1_110@PF00015_full_PFAM.328.526--6||RS_GCF_001592875.1_protein.faa_NZ_LSOF01000013.1_100@PF00015_full_PFAM.434.621--1||RS_GCF_002355475.1_protein.faa_NZ_AP014862.1_2257@PF00015_full_PFAM.459.635--1||RS_GCF_004801935.1_protein.faa_NZ_SSBS01000008.1_50@PF00015_full_PFAM.326.526--11||RS_GCF_005938625.1_protein.faa_NZ_VCNJ01000025.1_53@PF00015_full_PFAM.332.526--1||RS_GCF_015461835.1_protein.faa_NZ_JACOPX010000009.1_54@PF00015_full_PFAM.327.524--6||RS_GCF_900105805.1_protein.faa_NZ_LT629788.1_3501@PF00015_full_PFAM.328.526--9:scovhsp_avg=73.53333333333333:scovhsp_max=90.9:scovhsp_min=50.3:scovhsp_std=13.286664538004059:scovhsp_sum=3309.0:send_avg=160.17777777777778:send_max=180.0:send_min=99.0:send_std=26.457761267974494:send_sum=7208.0:sstart_avg=15.688888888888888:sstart_max=69.0:sstart_min=1.0:sstart_std=20.689064109750678:sstart_sum=706.0])0:5e-09[&&NHX:Sample_counter=rhizpot1--36||rhizpot2--2||rhizpot3--7||rhiztom1--8||rhiztom2--1||rhiztom3--6:Type_counter=GTDB--29||capture--60:besthit_avg=98.41999999999999:besthit_max=100.0:besthit_min=81.8:besthit_std=3.0520187060072534:besthit_sum=4428.9:bitscore_avg=242.82222222222222:bitscore_max=303.0:bitscore_min=172.0:bitscore_std=45.328743083113935:bitscore_sum=10927.0:capture_class_counter=c__AC1--1||c__Alphaproteobacteria--4||c__Anaerolineae--1||c__Campylobacteria--1||c__Cyanobacteriia--1||c__Desulfobacteria--1||c__Desulfobulbia--3||c__Gammaproteobacteria--46||c__Verrucomicrobiae--2:capture_domain_counter=d__Bacteria--60:capture_family_counter=f__Acetobacteraceae--1||f__Anaerolineaceae--1||f__Burkholderiaceae--2||f__Campylobacteraceae--1||f__Chromatiaceae--1||f__Coleofasciculaceae--1||f__Desulfurivibrionaceae--3||f__Halomonadaceae--1||f__Magnetospirillaceae--1||f__Pseudomonadaceae--42||f__UBA2174_A--1||f__UBA2255--1||f__Verruco-01--2||f__Xanthobacteraceae--2:capture_genus_counter=g__Aquabacterium_A--1||g__Bradyrhizobium--1||g__Burkholderia--1||g__Campylobacter_A--1||g__Halomonas--1||g__Marichromatium--1||g__Moorea--1||g__Phaeospirillum--1||g__Pseudomonas_E--42||g__Rhodoplanes--1||g__Roseomonas--1||g__SpSt-501--1||g__UBA2255--1||g__UBA5123--3||g__UBA6107--1||g__Verruco-01--2:capture_order_counter=o__AC1--1||o__Acetobacterales--1||o__Anaerolineales--1||o__Burkholderiales--2||o__Campylobacterales--1||o__Chromatiales--1||o__Cyanobacteriales--1||o__Desulfobacterales--1||o__Desulfobulbales--3||o__Opitutales--2||o__Pseudomonadales--43||o__Rhizobiales--2||o__Rhodospirillales--1:capture_phylum_counter=p__Campylobacterota--1||p__Chloroflexota--1||p__Cyanobacteria--1||p__Desulfobacterota--4||p__Edwardsbacteria--1||p__Proteobacteria--50||p__Verrucomicrobiota--2:capture_species_counter=s__Aquabacterium_A sp017992055--1||s__Bradyrhizobium sp002531575--1||s__Burkholderia singularis--1||s__Campylobacter_A sp004803835--1||s__Halomonas stevensii--1||s__Marichromatium gracile--1||s__Moorea bouillonii--1||s__Phaeospirillum kuznetsovii--1||s__Pseudomonas_E atacamensis--9||s__Pseudomonas_E chlororaphis_G--2||s__Pseudomonas_E crudilactis--1||s__Pseudomonas_E fluorescens_AO--4||s__Pseudomonas_E koreensis_B--1||s__Pseudomonas_E koreensis_C--2||s__Pseudomonas_E moraviensis_A--8||s__Pseudomonas_E neuropathica--1||s__Pseudomonas_E sp001297015--12||s__Pseudomonas_E sp001429045--1||s__Pseudomonas_E sp002113045--1||s__Rhodoplanes elegans--1||s__Roseomonas vastitatis--1||s__SpSt-501 sp016219005--1||s__UBA2255 sp002347565--1||s__UBA5123 sp002414225--3||s__UBA6107 sp009773005--1||s__Verruco-01 sp001604585--2:evalue_avg=3.8156388649678077e-57:evalue_max=1.71e-55:evalue_min=5.7e-106:evalue_std=2.5488937466795147e-56:evalue_sum=1.7170374892355135e-55:gapopen_avg=0.08888888888888889:gapopen_max=1.0:gapopen_min=0.0:gapopen_std=0.28779903201415186:gapopen_sum=4.0:gtdb_class_counter=c__Gammaproteobacteria--29:gtdb_domain_counter=d__Bacteria--29:gtdb_family_counter=f__Pseudomonadaceae--29:gtdb_genus_counter=g__Pseudomonas_E--29:gtdb_order_counter=o__Pseudomonadales--29:gtdb_phylum_counter=p__Proteobacteria--29:gtdb_species_counter=s__Pseudomonas_E atacamensis--1||s__Pseudomonas_E crudilactis--1||s__Pseudomonas_E fluorescens_AO--1||s__Pseudomonas_E fluorescens_BC--1||s__Pseudomonas_E fluorescens_BD--1||s__Pseudomonas_E fluorescens_BE--1||s__Pseudomonas_E fluorescens_BG--1||s__Pseudomonas_E fluorescens_BM--1||s__Pseudomonas_E fluorescens_H--1||s__Pseudomonas_E fluorescens_M--1||s__Pseudomonas_E helmanticensis--1||s__Pseudomonas_E koreensis_A--1||s__Pseudomonas_E koreensis_B--1||s__Pseudomonas_E koreensis_C--1||s__Pseudomonas_E koreensis_E--1||s__Pseudomonas_E moraviensis_A--1||s__Pseudomonas_E neuropathica--1||s__Pseudomonas_E putida_A--1||s__Pseudomonas_E sp000631985--1||s__Pseudomonas_E sp001297015--1||s__Pseudomonas_E sp002836515--1||s__Pseudomonas_E sp003053805--1||s__Pseudomonas_E sp004011755--1||s__Pseudomonas_E sp009834515--1||s__Pseudomonas_E sp011369485--1||s__Pseudomonas_E sp900187515--1||s__Pseudomonas_E sp900187605--1||s__Pseudomonas_E sp900580865--1||s__Pseudomonas_E sp900582195--1:heptad_counter=MCP-40H--89:lbd_counter=4HB_MCP_1--5:lca_tree=g__Pseudomonas_E:length_avg=145.51111111111112:length_max=180.0:length_min=99.0:length_std=26.896791142018664:length_sum=6548.0:mismatch_avg=2.111111111111111:mismatch_max=27.0:mismatch_min=0.0:mismatch_std=4.52880790165591:mismatch_sum=95.0:name=N394965:qcovhsp_avg=98.40666666666667:qcovhsp_max=100.0:qcovhsp_min=95.2:qcovhsp_std=1.4346998419054897:qcovhsp_sum=4428.3:qend_avg=147.62222222222223:qend_max=183.0:qend_min=103.0:qend_std=27.68186876975358:qend_sum=6643.0:qstart_avg=3.2888888888888888:qstart_max=6.0:qstart_min=1.0:qstart_std=2.007058252339186:qstart_sum=148.0:ref_name_counter=RS_GCF_000817895.1_protein.faa_NZ_JTGG01000013.1_48@PF00015_full_PFAM.327.526--10||RS_GCF_001297015.1_protein.faa_NZ_LIGE01000041.1_110@PF00015_full_PFAM.328.526--6||RS_GCF_001592875.1_protein.faa_NZ_LSOF01000013.1_100@PF00015_full_PFAM.434.621--1||RS_GCF_002355475.1_protein.faa_NZ_AP014862.1_2257@PF00015_full_PFAM.459.635--1||RS_GCF_004801935.1_protein.faa_NZ_SSBS01000008.1_50@PF00015_full_PFAM.326.526--11||RS_GCF_005938625.1_protein.faa_NZ_VCNJ01000025.1_53@PF00015_full_PFAM.332.526--1||RS_GCF_015461835.1_protein.faa_NZ_JACOPX010000009.1_54@PF00015_full_PFAM.327.524--6||RS_GCF_900105805.1_protein.faa_NZ_LT629788.1_3501@PF00015_full_PFAM.328.526--9:scovhsp_avg=73.53333333333333:scovhsp_max=90.9:scovhsp_min=50.3:scovhsp_std=13.286664538004059:scovhsp_sum=3309.0:send_avg=160.17777777777778:send_max=180.0:send_min=99.0:send_std=26.457761267974494:send_sum=7208.0:sstart_avg=15.688888888888888:sstart_max=69.0:sstart_min=1.0:sstart_std=20.689064109750678:sstart_sum=706.0],(b420d78b-76c1-4fcd-a89b-3a0f970cd005_6@MCPsignal.26.102:5e-09[&&NHX:Sample=rhizpot1:Type=capture:capture_class=c__Spirochaetia:capture_domain=d__Bacteria:capture_family=f__UBA12059:capture_genus=g__UBA5200:capture_order=o__Treponematales:capture_phylum=p__Spirochaetota:capture_species=s__UBA5200 sp002412825:heptad=MCP-40H],8b4442c1-90eb-4c74-9929-d70ec65f32de_2@MCPsignal.203.308:0.043398[&&NHX:Sample=rhiztom3:Type=capture:besthit=94.3:bitscore=165.0:capture_class=c__Gammaproteobacteria:capture_domain=d__Bacteria:capture_family=f__Burkholderiaceae:capture_genus=g__Rubrivivax:capture_order=o__Burkholderiales:capture_phylum=p__Proteobacteria:capture_species=s__Rubrivivax sp904426505:evalue=1.07e-52:gapopen=1.0:heptad=MCP-40H:length=105.0:mismatch=5.0:qcovhsp=100.0:qend=105.0:qstart=1.0:ref_name=RS_GCF_000817895.1_protein.faa_NZ_JTGG01000013.1_48@PF00015_full_PFAM.327.526:scovhsp=52.3:send=106.0:sstart=3.0])0:5e-09[&&NHX:Sample_counter=rhizpot1--1||rhiztom3--1:Type_counter=capture--2:besthit_avg=94.3:besthit_max=94.3:besthit_min=94.3:besthit_std=0:besthit_sum=94.3:bitscore_avg=165.0:bitscore_max=165.0:bitscore_min=165.0:bitscore_std=0:bitscore_sum=165.0:capture_class_counter=c__Gammaproteobacteria--1||c__Spirochaetia--1:capture_domain_counter=d__Bacteria--2:capture_family_counter=f__Burkholderiaceae--1||f__UBA12059--1:capture_genus_counter=g__Rubrivivax--1||g__UBA5200--1:capture_order_counter=o__Burkholderiales--1||o__Treponematales--1:capture_phylum_counter=p__Proteobacteria--1||p__Spirochaetota--1:capture_species_counter=s__Rubrivivax sp904426505--1||s__UBA5200 sp002412825--1:evalue_avg=1.07e-52:evalue_max=1.07e-52:evalue_min=1.07e-52:evalue_std=0:evalue_sum=1.07e-52:gapopen_avg=1.0:gapopen_max=1.0:gapopen_min=1.0:gapopen_std=0:gapopen_sum=1.0:gtdb_class_counter=:gtdb_domain_counter=:gtdb_family_counter=:gtdb_genus_counter=:gtdb_order_counter=:gtdb_phylum_counter=:gtdb_species_counter=:heptad_counter=MCP-40H--2:lbd_counter=:length_avg=105.0:length_max=105.0:length_min=105.0:length_std=0:length_sum=105.0:mismatch_avg=5.0:mismatch_max=5.0:mismatch_min=5.0:mismatch_std=0:mismatch_sum=5.0:name=N394968:qcovhsp_avg=100.0:qcovhsp_max=100.0:qcovhsp_min=100.0:qcovhsp_std=0:qcovhsp_sum=100.0:qend_avg=105.0:qend_max=105.0:qend_min=105.0:qend_std=0:qend_sum=105.0:qstart_avg=1.0:qstart_max=1.0:qstart_min=1.0:qstart_std=0:qstart_sum=1.0:ref_name_counter=RS_GCF_000817895.1_protein.faa_NZ_JTGG01000013.1_48@PF00015_full_PFAM.327.526--1:scovhsp_avg=52.3:scovhsp_max=52.3:scovhsp_min=52.3:scovhsp_std=0:scovhsp_sum=52.3:send_avg=106.0:send_max=106.0:send_min=106.0:send_std=0:send_sum=106.0:sstart_avg=3.0:sstart_max=3.0:sstart_min=3.0:sstart_std=0:sstart_sum=3.0])0:5e-09[&&NHX:Sample_counter=rhizpot1--37||rhizpot2--2||rhizpot3--7||rhiztom1--8||rhiztom2--1||rhiztom3--7:Type_counter=GTDB--29||capture--62:besthit_avg=98.33043478260869:besthit_max=100.0:besthit_min=81.8:besthit_std=3.0784461856388523:besthit_sum=4523.2:bitscore_avg=241.1304347826087:bitscore_max=303.0:bitscore_min=165.0:bitscore_std=46.267631447987085:bitscore_sum=11092.0:capture_class_counter=c__AC1--1||c__Alphaproteobacteria--4||c__Anaerolineae--1||c__Campylobacteria--1||c__Cyanobacteriia--1||c__Desulfobacteria--1||c__Desulfobulbia--3||c__Gammaproteobacteria--47||c__Spirochaetia--1||c__Verrucomicrobiae--2:capture_domain_counter=d__Bacteria--62:capture_family_counter=f__Acetobacteraceae--1||f__Anaerolineaceae--1||f__Burkholderiaceae--3||f__Campylobacteraceae--1||f__Chromatiaceae--1||f__Coleofasciculaceae--1||f__Desulfurivibrionaceae--3||f__Halomonadaceae--1||f__Magnetospirillaceae--1||f__Pseudomonadaceae--42||f__UBA12059--1||f__UBA2174_A--1||f__UBA2255--1||f__Verruco-01--2||f__Xanthobacteraceae--2:capture_genus_counter=g__Aquabacterium_A--1||g__Bradyrhizobium--1||g__Burkholderia--1||g__Campylobacter_A--1||g__Halomonas--1||g__Marichromatium--1||g__Moorea--1||g__Phaeospirillum--1||g__Pseudomonas_E--42||g__Rhodoplanes--1||g__Roseomonas--1||g__Rubrivivax--1||g__SpSt-501--1||g__UBA2255--1||g__UBA5123--3||g__UBA5200--1||g__UBA6107--1||g__Verruco-01--2:capture_order_counter=o__AC1--1||o__Acetobacterales--1||o__Anaerolineales--1||o__Burkholderiales--3||o__Campylobacterales--1||o__Chromatiales--1||o__Cyanobacteriales--1||o__Desulfobacterales--1||o__Desulfobulbales--3||o__Opitutales--2||o__Pseudomonadales--43||o__Rhizobiales--2||o__Rhodospirillales--1||o__Treponematales--1:capture_phylum_counter=p__Campylobacterota--1||p__Chloroflexota--1||p__Cyanobacteria--1||p__Desulfobacterota--4||p__Edwardsbacteria--1||p__Proteobacteria--51||p__Spirochaetota--1||p__Verrucomicrobiota--2:capture_species_counter=s__Aquabacterium_A sp017992055--1||s__Bradyrhizobium sp002531575--1||s__Burkholderia singularis--1||s__Campylobacter_A sp004803835--1||s__Halomonas stevensii--1||s__Marichromatium gracile--1||s__Moorea bouillonii--1||s__Phaeospirillum kuznetsovii--1||s__Pseudomonas_E atacamensis--9||s__Pseudomonas_E chlororaphis_G--2||s__Pseudomonas_E crudilactis--1||s__Pseudomonas_E fluorescens_AO--4||s__Pseudomonas_E koreensis_B--1||s__Pseudomonas_E koreensis_C--2||s__Pseudomonas_E moraviensis_A--8||s__Pseudomonas_E neuropathica--1||s__Pseudomonas_E sp001297015--12||s__Pseudomonas_E sp001429045--1||s__Pseudomonas_E sp002113045--1||s__Rhodoplanes elegans--1||s__Roseomonas vastitatis--1||s__Rubrivivax sp904426505--1||s__SpSt-501 sp016219005--1||s__UBA2255 sp002347565--1||s__UBA5123 sp002414225--3||s__UBA5200 sp002412825--1||s__UBA6107 sp009773005--1||s__Verruco-01 sp001604585--2:evalue_avg=2.3298196467157292e-54:evalue_max=1.07e-52:evalue_min=5.7e-106:evalue_std=1.5775746857033649e-53:evalue_sum=1.0717170374892354e-52:gapopen_avg=0.10869565217391304:gapopen_max=1.0:gapopen_min=0.0:gapopen_std=0.3146963876899777:gapopen_sum=5.0:gtdb_class_counter=c__Gammaproteobacteria--29:gtdb_domain_counter=d__Bacteria--29:gtdb_family_counter=f__Pseudomonadaceae--29:gtdb_genus_counter=g__Pseudomonas_E--29:gtdb_order_counter=o__Pseudomonadales--29:gtdb_phylum_counter=p__Proteobacteria--29:gtdb_species_counter=s__Pseudomonas_E atacamensis--1||s__Pseudomonas_E crudilactis--1||s__Pseudomonas_E fluorescens_AO--1||s__Pseudomonas_E fluorescens_BC--1||s__Pseudomonas_E fluorescens_BD--1||s__Pseudomonas_E fluorescens_BE--1||s__Pseudomonas_E fluorescens_BG--1||s__Pseudomonas_E fluorescens_BM--1||s__Pseudomonas_E fluorescens_H--1||s__Pseudomonas_E fluorescens_M--1||s__Pseudomonas_E helmanticensis--1||s__Pseudomonas_E koreensis_A--1||s__Pseudomonas_E koreensis_B--1||s__Pseudomonas_E koreensis_C--1||s__Pseudomonas_E koreensis_E--1||s__Pseudomonas_E moraviensis_A--1||s__Pseudomonas_E neuropathica--1||s__Pseudomonas_E putida_A--1||s__Pseudomonas_E sp000631985--1||s__Pseudomonas_E sp001297015--1||s__Pseudomonas_E sp002836515--1||s__Pseudomonas_E sp003053805--1||s__Pseudomonas_E sp004011755--1||s__Pseudomonas_E sp009834515--1||s__Pseudomonas_E sp011369485--1||s__Pseudomonas_E sp900187515--1||s__Pseudomonas_E sp900187605--1||s__Pseudomonas_E sp900580865--1||s__Pseudomonas_E sp900582195--1:heptad_counter=MCP-40H--91:lbd_counter=4HB_MCP_1--5:lca_tree=g__Pseudomonas_E:length_avg=144.6304347826087:length_max=180.0:length_min=99.0:length_std=27.25872638718118:length_sum=6653.0:mismatch_avg=2.1739130434782608:mismatch_max=27.0:mismatch_min=0.0:mismatch_std=4.498416253779827:mismatch_sum=100.0:name=N394969:qcovhsp_avg=98.44130434782609:qcovhsp_max=100.0:qcovhsp_min=95.2:qcovhsp_std=1.4379887322934415:qcovhsp_sum=4528.3:qend_avg=146.69565217391303:qend_max=183.0:qend_min=103.0:qend_std=28.08468903965479:qend_sum=6748.0:qstart_avg=3.239130434782609:qstart_max=6.0:qstart_min=1.0:qstart_std=2.0131212096719158:qstart_sum=149.0:ref_name_counter=RS_GCF_000817895.1_protein.faa_NZ_JTGG01000013.1_48@PF00015_full_PFAM.327.526--11||RS_GCF_001297015.1_protein.faa_NZ_LIGE01000041.1_110@PF00015_full_PFAM.328.526--6||RS_GCF_001592875.1_protein.faa_NZ_LSOF01000013.1_100@PF00015_full_PFAM.434.621--1||RS_GCF_002355475.1_protein.faa_NZ_AP014862.1_2257@PF00015_full_PFAM.459.635--1||RS_GCF_004801935.1_protein.faa_NZ_SSBS01000008.1_50@PF00015_full_PFAM.326.526--11||RS_GCF_005938625.1_protein.faa_NZ_VCNJ01000025.1_53@PF00015_full_PFAM.332.526--1||RS_GCF_015461835.1_protein.faa_NZ_JACOPX010000009.1_54@PF00015_full_PFAM.327.524--6||RS_GCF_900105805.1_protein.faa_NZ_LT629788.1_3501@PF00015_full_PFAM.328.526--9:scovhsp_avg=73.07173913043479:scovhsp_max=90.9:scovhsp_min=50.3:scovhsp_std=13.506058937355624:scovhsp_sum=3361.3:send_avg=159.0:send_max=180.0:send_min=99.0:send_std=27.354463377421:send_sum=7314.0:sstart_avg=15.41304347826087:sstart_max=69.0:sstart_min=1.0:sstart_std=20.543261763038853:sstart_sum=709.0],RS_GCF_014268595.2_protein.faa_NZ_CP077091.1_4924@PF00015_full_PFAM.327.524:0.00356313[&&NHX:Type=GTDB:gtdb_class=c__Gammaproteobacteria:gtdb_domain=d__Bacteria:gtdb_family=f__Pseudomonadaceae:gtdb_genus=g__Pseudomonas_E:gtdb_order=o__Pseudomonadales:gtdb_phylum=p__Proteobacteria:gtdb_species=s__Pseudomonas_E sp014270125:heptad=MCP-40H:species=d__Bacteria_p__Proteobacteria_c__Gammaproteobacteria_o__Pseudomonadales_f__Pseudomonadaceae_g__Pseudomonas_E_s__Pseudomonas_E sp014270125])0.956:0.0138921[&&NHX:Sample_counter=rhizpot1--37||rhizpot2--2||rhizpot3--7||rhiztom1--8||rhiztom2--1||rhiztom3--7:Type_counter=GTDB--30||capture--62:besthit_avg=98.33043478260869:besthit_max=100.0:besthit_min=81.8:besthit_std=3.0784461856388523:besthit_sum=4523.2:bitscore_avg=241.1304347826087:bitscore_max=303.0:bitscore_min=165.0:bitscore_std=46.267631447987085:bitscore_sum=11092.0:capture_class_counter=c__AC1--1||c__Alphaproteobacteria--4||c__Anaerolineae--1||c__Campylobacteria--1||c__Cyanobacteriia--1||c__Desulfobacteria--1||c__Desulfobulbia--3||c__Gammaproteobacteria--47||c__Spirochaetia--1||c__Verrucomicrobiae--2:capture_domain_counter=d__Bacteria--62:capture_family_counter=f__Acetobacteraceae--1||f__Anaerolineaceae--1||f__Burkholderiaceae--3||f__Campylobacteraceae--1||f__Chromatiaceae--1||f__Coleofasciculaceae--1||f__Desulfurivibrionaceae--3||f__Halomonadaceae--1||f__Magnetospirillaceae--1||f__Pseudomonadaceae--42||f__UBA12059--1||f__UBA2174_A--1||f__UBA2255--1||f__Verruco-01--2||f__Xanthobacteraceae--2:capture_genus_counter=g__Aquabacterium_A--1||g__Bradyrhizobium--1||g__Burkholderia--1||g__Campylobacter_A--1||g__Halomonas--1||g__Marichromatium--1||g__Moorea--1||g__Phaeospirillum--1||g__Pseudomonas_E--42||g__Rhodoplanes--1||g__Roseomonas--1||g__Rubrivivax--1||g__SpSt-501--1||g__UBA2255--1||g__UBA5123--3||g__UBA5200--1||g__UBA6107--1||g__Verruco-01--2:capture_order_counter=o__AC1--1||o__Acetobacterales--1||o__Anaerolineales--1||o__Burkholderiales--3||o__Campylobacterales--1||o__Chromatiales--1||o__Cyanobacteriales--1||o__Desulfobacterales--1||o__Desulfobulbales--3||o__Opitutales--2||o__Pseudomonadales--43||o__Rhizobiales--2||o__Rhodospirillales--1||o__Treponematales--1:capture_phylum_counter=p__Campylobacterota--1||p__Chloroflexota--1||p__Cyanobacteria--1||p__Desulfobacterota--4||p__Edwardsbacteria--1||p__Proteobacteria--51||p__Spirochaetota--1||p__Verrucomicrobiota--2:capture_species_counter=s__Aquabacterium_A sp017992055--1||s__Bradyrhizobium sp002531575--1||s__Burkholderia singularis--1||s__Campylobacter_A sp004803835--1||s__Halomonas stevensii--1||s__Marichromatium gracile--1||s__Moorea bouillonii--1||s__Phaeospirillum kuznetsovii--1||s__Pseudomonas_E atacamensis--9||s__Pseudomonas_E chlororaphis_G--2||s__Pseudomonas_E crudilactis--1||s__Pseudomonas_E fluorescens_AO--4||s__Pseudomonas_E koreensis_B--1||s__Pseudomonas_E koreensis_C--2||s__Pseudomonas_E moraviensis_A--8||s__Pseudomonas_E neuropathica--1||s__Pseudomonas_E sp001297015--12||s__Pseudomonas_E sp001429045--1||s__Pseudomonas_E sp002113045--1||s__Rhodoplanes elegans--1||s__Roseomonas vastitatis--1||s__Rubrivivax sp904426505--1||s__SpSt-501 sp016219005--1||s__UBA2255 sp002347565--1||s__UBA5123 sp002414225--3||s__UBA5200 sp002412825--1||s__UBA6107 sp009773005--1||s__Verruco-01 sp001604585--2:evalue_avg=2.3298196467157292e-54:evalue_max=1.07e-52:evalue_min=5.7e-106:evalue_std=1.5775746857033649e-53:evalue_sum=1.0717170374892354e-52:gapopen_avg=0.10869565217391304:gapopen_max=1.0:gapopen_min=0.0:gapopen_std=0.3146963876899777:gapopen_sum=5.0:gtdb_class_counter=c__Gammaproteobacteria--30:gtdb_domain_counter=d__Bacteria--30:gtdb_family_counter=f__Pseudomonadaceae--30:gtdb_genus_counter=g__Pseudomonas_E--30:gtdb_order_counter=o__Pseudomonadales--30:gtdb_phylum_counter=p__Proteobacteria--30:gtdb_species_counter=s__Pseudomonas_E atacamensis--1||s__Pseudomonas_E crudilactis--1||s__Pseudomonas_E fluorescens_AO--1||s__Pseudomonas_E fluorescens_BC--1||s__Pseudomonas_E fluorescens_BD--1||s__Pseudomonas_E fluorescens_BE--1||s__Pseudomonas_E fluorescens_BG--1||s__Pseudomonas_E fluorescens_BM--1||s__Pseudomonas_E fluorescens_H--1||s__Pseudomonas_E fluorescens_M--1||s__Pseudomonas_E helmanticensis--1||s__Pseudomonas_E koreensis_A--1||s__Pseudomonas_E koreensis_B--1||s__Pseudomonas_E koreensis_C--1||s__Pseudomonas_E koreensis_E--1||s__Pseudomonas_E moraviensis_A--1||s__Pseudomonas_E neuropathica--1||s__Pseudomonas_E putida_A--1||s__Pseudomonas_E sp000631985--1||s__Pseudomonas_E sp001297015--1||s__Pseudomonas_E sp002836515--1||s__Pseudomonas_E sp003053805--1||s__Pseudomonas_E sp004011755--1||s__Pseudomonas_E sp009834515--1||s__Pseudomonas_E sp011369485--1||s__Pseudomonas_E sp014270125--1||s__Pseudomonas_E sp900187515--1||s__Pseudomonas_E sp900187605--1||s__Pseudomonas_E sp900580865--1||s__Pseudomonas_E sp900582195--1:heptad_counter=MCP-40H--92:lbd_counter=4HB_MCP_1--5:lca_tree=g__Pseudomonas_E:length_avg=144.6304347826087:length_max=180.0:length_min=99.0:length_std=27.25872638718118:length_sum=6653.0:mismatch_avg=2.1739130434782608:mismatch_max=27.0:mismatch_min=0.0:mismatch_std=4.498416253779827:mismatch_sum=100.0:name=N394971:qcovhsp_avg=98.44130434782609:qcovhsp_max=100.0:qcovhsp_min=95.2:qcovhsp_std=1.4379887322934415:qcovhsp_sum=4528.3:qend_avg=146.69565217391303:qend_max=183.0:qend_min=103.0:qend_std=28.08468903965479:qend_sum=6748.0:qstart_avg=3.239130434782609:qstart_max=6.0:qstart_min=1.0:qstart_std=2.0131212096719158:qstart_sum=149.0:ref_name_counter=RS_GCF_000817895.1_protein.faa_NZ_JTGG01000013.1_48@PF00015_full_PFAM.327.526--11||RS_GCF_001297015.1_protein.faa_NZ_LIGE01000041.1_110@PF00015_full_PFAM.328.526--6||RS_GCF_001592875.1_protein.faa_NZ_LSOF01000013.1_100@PF00015_full_PFAM.434.621--1||RS_GCF_002355475.1_protein.faa_NZ_AP014862.1_2257@PF00015_full_PFAM.459.635--1||RS_GCF_004801935.1_protein.faa_NZ_SSBS01000008.1_50@PF00015_full_PFAM.326.526--11||RS_GCF_005938625.1_protein.faa_NZ_VCNJ01000025.1_53@PF00015_full_PFAM.332.526--1||RS_GCF_015461835.1_protein.faa_NZ_JACOPX010000009.1_54@PF00015_full_PFAM.327.524--6||RS_GCF_900105805.1_protein.faa_NZ_LT629788.1_3501@PF00015_full_PFAM.328.526--9:scovhsp_avg=73.07173913043479:scovhsp_max=90.9:scovhsp_min=50.3:scovhsp_std=13.506058937355624:scovhsp_sum=3361.3:send_avg=159.0:send_max=180.0:send_min=99.0:send_std=27.354463377421:send_sum=7314.0:sstart_avg=15.41304347826087:sstart_max=69.0:sstart_min=1.0:sstart_std=20.543261763038853:sstart_sum=709.0])0.725:0.00439689[&&NHX:Sample_counter=rhizpot1--37||rhizpot2--2||rhizpot3--7||rhiztom1--8||rhiztom2--1||rhiztom3--7:Type_counter=GTDB--83||capture--62:besthit_avg=98.33043478260868:besthit_max=100.0:besthit_min=81.8:besthit_std=3.078446185638853:besthit_sum=4523.199999999999:bitscore_avg=241.1304347826087:bitscore_max=303.0:bitscore_min=165.0:bitscore_std=46.267631447987085:bitscore_sum=11092.0:capture_class_counter=c__AC1--1||c__Alphaproteobacteria--4||c__Anaerolineae--1||c__Campylobacteria--1||c__Cyanobacteriia--1||c__Desulfobacteria--1||c__Desulfobulbia--3||c__Gammaproteobacteria--47||c__Spirochaetia--1||c__Verrucomicrobiae--2:capture_domain_counter=d__Bacteria--62:capture_family_counter=f__Acetobacteraceae--1||f__Anaerolineaceae--1||f__Burkholderiaceae--3||f__Campylobacteraceae--1||f__Chromatiaceae--1||f__Coleofasciculaceae--1||f__Desulfurivibrionaceae--3||f__Halomonadaceae--1||f__Magnetospirillaceae--1||f__Pseudomonadaceae--42||f__UBA12059--1||f__UBA2174_A--1||f__UBA2255--1||f__Verruco-01--2||f__Xanthobacteraceae--2:capture_genus_counter=g__Aquabacterium_A--1||g__Bradyrhizobium--1||g__Burkholderia--1||g__Campylobacter_A--1||g__Halomonas--1||g__Marichromatium--1||g__Moorea--1||g__Phaeospirillum--1||g__Pseudomonas_E--42||g__Rhodoplanes--1||g__Roseomonas--1||g__Rubrivivax--1||g__SpSt-501--1||g__UBA2255--1||g__UBA5123--3||g__UBA5200--1||g__UBA6107--1||g__Verruco-01--2:capture_order_counter=o__AC1--1||o__Acetobacterales--1||o__Anaerolineales--1||o__Burkholderiales--3||o__Campylobacterales--1||o__Chromatiales--1||o__Cyanobacteriales--1||o__Desulfobacterales--1||o__Desulfobulbales--3||o__Opitutales--2||o__Pseudomonadales--43||o__Rhizobiales--2||o__Rhodospirillales--1||o__Treponematales--1:capture_phylum_counter=p__Campylobacterota--1||p__Chloroflexota--1||p__Cyanobacteria--1||p__Desulfobacterota--4||p__Edwardsbacteria--1||p__Proteobacteria--51||p__Spirochaetota--1||p__Verrucomicrobiota--2:capture_species_counter=s__Aquabacterium_A sp017992055--1||s__Bradyrhizobium sp002531575--1||s__Burkholderia singularis--1||s__Campylobacter_A sp004803835--1||s__Halomonas stevensii--1||s__Marichromatium gracile--1||s__Moorea bouillonii--1||s__Phaeospirillum kuznetsovii--1||s__Pseudomonas_E atacamensis--9||s__Pseudomonas_E chlororaphis_G--2||s__Pseudomonas_E crudilactis--1||s__Pseudomonas_E fluorescens_AO--4||s__Pseudomonas_E koreensis_B--1||s__Pseudomonas_E koreensis_C--2||s__Pseudomonas_E moraviensis_A--8||s__Pseudomonas_E neuropathica--1||s__Pseudomonas_E sp001297015--12||s__Pseudomonas_E sp001429045--1||s__Pseudomonas_E sp002113045--1||s__Rhodoplanes elegans--1||s__Roseomonas vastitatis--1||s__Rubrivivax sp904426505--1||s__SpSt-501 sp016219005--1||s__UBA2255 sp002347565--1||s__UBA5123 sp002414225--3||s__UBA5200 sp002412825--1||s__UBA6107 sp009773005--1||s__Verruco-01 sp001604585--2:evalue_avg=2.3298196467157292e-54:evalue_max=1.07e-52:evalue_min=5.7e-106:evalue_std=1.5775746857033649e-53:evalue_sum=1.0717170374892354e-52:gapopen_avg=0.10869565217391304:gapopen_max=1.0:gapopen_min=0.0:gapopen_std=0.3146963876899777:gapopen_sum=5.0:gtdb_class_counter=c__Gammaproteobacteria--83:gtdb_domain_counter=d__Bacteria--83:gtdb_family_counter=f__Pseudomonadaceae--83:gtdb_genus_counter=g__Pseudomonas_E--83:gtdb_order_counter=o__Pseudomonadales--83:gtdb_phylum_counter=p__Proteobacteria--83:gtdb_species_counter=s__Pseudomonas_E allokribbensis--1||s__Pseudomonas_E asplenii--1||s__Pseudomonas_E asplenii_A--1||s__Pseudomonas_E atacamensis--1||s__Pseudomonas_E batumici--1||s__Pseudomonas_E brassicacearum_E--1||s__Pseudomonas_E chlororaphis_G--1||s__Pseudomonas_E crudilactis--1||s__Pseudomonas_E fluorescens_A--1||s__Pseudomonas_E fluorescens_AO--1||s__Pseudomonas_E fluorescens_B--1||s__Pseudomonas_E fluorescens_BC--1||s__Pseudomonas_E fluorescens_BD--1||s__Pseudomonas_E fluorescens_BE--1||s__Pseudomonas_E fluorescens_BF--1||s__Pseudomonas_E fluorescens_BG--1||s__Pseudomonas_E fluorescens_BJ--1||s__Pseudomonas_E fluorescens_BM--1||s__Pseudomonas_E fluorescens_BN--1||s__Pseudomonas_E fluorescens_BT--1||s__Pseudomonas_E fluorescens_BU--1||s__Pseudomonas_E fluorescens_BW--1||s__Pseudomonas_E fluorescens_H--1||s__Pseudomonas_E fluorescens_M--1||s__Pseudomonas_E frederiksbergensis_F--1||s__Pseudomonas_E frederiksbergensis_G--1||s__Pseudomonas_E fuscovaginae_A--1||s__Pseudomonas_E fuscovaginae_B--1||s__Pseudomonas_E gingeri_A--1||s__Pseudomonas_E gingeri_B--1||s__Pseudomonas_E gingeri_C--1||s__Pseudomonas_E gingeri_D--1||s__Pseudomonas_E glycinae--1||s__Pseudomonas_E gozinkensis--1||s__Pseudomonas_E helmanticensis--1||s__Pseudomonas_E koreensis_A--1||s__Pseudomonas_E koreensis_B--1||s__Pseudomonas_E koreensis_C--1||s__Pseudomonas_E koreensis_E--1||s__Pseudomonas_E kribbensis--1||s__Pseudomonas_E mandelii_D--1||s__Pseudomonas_E mohnii--1||s__Pseudomonas_E moorei--1||s__Pseudomonas_E moraviensis_A--1||s__Pseudomonas_E neuropathica--1||s__Pseudomonas_E putida_A--1||s__Pseudomonas_E putida_S--1||s__Pseudomonas_E sp000282415--1||s__Pseudomonas_E sp000631985--1||s__Pseudomonas_E sp001297015--1||s__Pseudomonas_E sp001308855--1||s__Pseudomonas_E sp001655595--1||s__Pseudomonas_E sp001984065--1||s__Pseudomonas_E sp002000165--1||s__Pseudomonas_E sp002112385--1||s__Pseudomonas_E sp002112885--1||s__Pseudomonas_E sp002113045--1||s__Pseudomonas_E sp002113125--1||s__Pseudomonas_E sp002113595--1||s__Pseudomonas_E sp002814235--1||s__Pseudomonas_E sp002836515--1||s__Pseudomonas_E sp003053805--1||s__Pseudomonas_E sp004011755--1||s__Pseudomonas_E sp008370045--1||s__Pseudomonas_E sp009761815--1||s__Pseudomonas_E sp009764645--1||s__Pseudomonas_E sp009834515--1||s__Pseudomonas_E sp011369485--1||s__Pseudomonas_E sp013359595--1||s__Pseudomonas_E sp013359695--1||s__Pseudomonas_E sp014268755--1||s__Pseudomonas_E sp014270125--1||s__Pseudomonas_E sp014851765--1||s__Pseudomonas_E sp016651105--1||s__Pseudomonas_E sp018449725--1||s__Pseudomonas_E sp019145475--1||s__Pseudomonas_E sp019200975--1||s__Pseudomonas_E sp900187515--1||s__Pseudomonas_E sp900187565--1||s__Pseudomonas_E sp900187605--1||s__Pseudomonas_E sp900580865--1||s__Pseudomonas_E sp900582195--1||s__Pseudomonas_E sp904067045--1:heptad_counter=MCP-40H--145:lbd_counter=4HB_MCP_1--5:lca_tree=g__Pseudomonas_E:length_avg=144.6304347826087:length_max=180.0:length_min=99.0:length_std=27.25872638718118:length_sum=6653.0:mismatch_avg=2.1739130434782608:mismatch_max=27.0:mismatch_min=0.0:mismatch_std=4.498416253779826:mismatch_sum=100.0:name=N394972:qcovhsp_avg=98.4413043478261:qcovhsp_max=100.0:qcovhsp_min=95.2:qcovhsp_std=1.4379887322934417:qcovhsp_sum=4528.300000000001:qend_avg=146.69565217391303:qend_max=183.0:qend_min=103.0:qend_std=28.084689039654794:qend_sum=6748.0:qstart_avg=3.239130434782609:qstart_max=6.0:qstart_min=1.0:qstart_std=2.0131212096719158:qstart_sum=149.0:ref_name_counter=RS_GCF_000817895.1_protein.faa_NZ_JTGG01000013.1_48@PF00015_full_PFAM.327.526--11||RS_GCF_001297015.1_protein.faa_NZ_LIGE01000041.1_110@PF00015_full_PFAM.328.526--6||RS_GCF_001592875.1_protein.faa_NZ_LSOF01000013.1_100@PF00015_full_PFAM.434.621--1||RS_GCF_002355475.1_protein.faa_NZ_AP014862.1_2257@PF00015_full_PFAM.459.635--1||RS_GCF_004801935.1_protein.faa_NZ_SSBS01000008.1_50@PF00015_full_PFAM.326.526--11||RS_GCF_005938625.1_protein.faa_NZ_VCNJ01000025.1_53@PF00015_full_PFAM.332.526--1||RS_GCF_015461835.1_protein.faa_NZ_JACOPX010000009.1_54@PF00015_full_PFAM.327.524--6||RS_GCF_900105805.1_protein.faa_NZ_LT629788.1_3501@PF00015_full_PFAM.328.526--9:scovhsp_avg=73.07173913043479:scovhsp_max=90.9:scovhsp_min=50.3:scovhsp_std=13.506058937355624:scovhsp_sum=3361.3:send_avg=159.0:send_max=180.0:send_min=99.0:send_std=27.354463377421:send_sum=7314.0:sstart_avg=15.41304347826087:sstart_max=69.0:sstart_min=1.0:sstart_std=20.543261763038853:sstart_sum=709.0])0.924:0.0289291[&&NHX:Sample_counter=rhizpot1--37||rhizpot2--4||rhizpot3--7||rhiztom1--8||rhiztom2--1||rhiztom3--7:Type_counter=GTDB--85||capture--64:besthit_avg=98.36874999999999:besthit_max=100.0:besthit_min=81.8:besthit_std=3.0181124332228704:besthit_sum=4721.7:bitscore_avg=241.41666666666666:bitscore_max=305.0:bitscore_min=165.0:bitscore_std=46.79508672760391:bitscore_sum=11588.0:capture_class_counter=c__AC1--1||c__Alphaproteobacteria--4||c__Anaerolineae--1||c__Campylobacteria--1||c__Cyanobacteriia--1||c__Desulfobacteria--1||c__Desulfobulbia--3||c__Gammaproteobacteria--49||c__Spirochaetia--1||c__Verrucomicrobiae--2:capture_domain_counter=d__Bacteria--64:capture_family_counter=f__Acetobacteraceae--1||f__Anaerolineaceae--1||f__Burkholderiaceae--3||f__Campylobacteraceae--1||f__Chromatiaceae--1||f__Coleofasciculaceae--1||f__Desulfurivibrionaceae--3||f__Halomonadaceae--1||f__Magnetospirillaceae--1||f__Pseudomonadaceae--44||f__UBA12059--1||f__UBA2174_A--1||f__UBA2255--1||f__Verruco-01--2||f__Xanthobacteraceae--2:capture_genus_counter=g__Aquabacterium_A--1||g__Bradyrhizobium--1||g__Burkholderia--1||g__Campylobacter_A--1||g__Halomonas--1||g__Marichromatium--1||g__Moorea--1||g__Phaeospirillum--1||g__Pseudomonas_E--44||g__Rhodoplanes--1||g__Roseomonas--1||g__Rubrivivax--1||g__SpSt-501--1||g__UBA2255--1||g__UBA5123--3||g__UBA5200--1||g__UBA6107--1||g__Verruco-01--2:capture_order_counter=o__AC1--1||o__Acetobacterales--1||o__Anaerolineales--1||o__Burkholderiales--3||o__Campylobacterales--1||o__Chromatiales--1||o__Cyanobacteriales--1||o__Desulfobacterales--1||o__Desulfobulbales--3||o__Opitutales--2||o__Pseudomonadales--45||o__Rhizobiales--2||o__Rhodospirillales--1||o__Treponematales--1:capture_phylum_counter=p__Campylobacterota--1||p__Chloroflexota--1||p__Cyanobacteria--1||p__Desulfobacterota--4||p__Edwardsbacteria--1||p__Proteobacteria--53||p__Spirochaetota--1||p__Verrucomicrobiota--2:capture_species_counter=s__Aquabacterium_A sp017992055--1||s__Bradyrhizobium sp002531575--1||s__Burkholderia singularis--1||s__Campylobacter_A sp004803835--1||s__Halomonas stevensii--1||s__Marichromatium gracile--1||s__Moorea bouillonii--1||s__Phaeospirillum kuznetsovii--1||s__Pseudomonas_E atacamensis--9||s__Pseudomonas_E chlororaphis_G--2||s__Pseudomonas_E crudilactis--1||s__Pseudomonas_E fluorescens_AO--4||s__Pseudomonas_E granadensis--2||s__Pseudomonas_E koreensis_B--1||s__Pseudomonas_E koreensis_C--2||s__Pseudomonas_E moraviensis_A--8||s__Pseudomonas_E neuropathica--1||s__Pseudomonas_E sp001297015--12||s__Pseudomonas_E sp001429045--1||s__Pseudomonas_E sp002113045--1||s__Rhodoplanes elegans--1||s__Roseomonas vastitatis--1||s__Rubrivivax sp904426505--1||s__SpSt-501 sp016219005--1||s__UBA2255 sp002347565--1||s__UBA5123 sp002414225--3||s__UBA5200 sp002412825--1||s__UBA6107 sp009773005--1||s__Verruco-01 sp001604585--2:evalue_avg=2.2327438282479904e-54:evalue_max=1.07e-52:evalue_min=1.4e-106:evalue_std=1.544361210725992e-53:evalue_sum=1.0717170375590355e-52:gapopen_avg=0.10416666666666667:gapopen_max=1.0:gapopen_min=0.0:gapopen_std=0.3087092781885836:gapopen_sum=5.0:gtdb_class_counter=c__Gammaproteobacteria--85:gtdb_domain_counter=d__Bacteria--85:gtdb_family_counter=f__Pseudomonadaceae--85:gtdb_genus_counter=g__Pseudomonas_E--85:gtdb_order_counter=o__Pseudomonadales--85:gtdb_phylum_counter=p__Proteobacteria--85:gtdb_species_counter=s__Pseudomonas_E allokribbensis--1||s__Pseudomonas_E asplenii--1||s__Pseudomonas_E asplenii_A--1||s__Pseudomonas_E atacamensis--1||s__Pseudomonas_E batumici--1||s__Pseudomonas_E brassicacearum_E--1||s__Pseudomonas_E chlororaphis_G--1||s__Pseudomonas_E crudilactis--1||s__Pseudomonas_E fluorescens_A--1||s__Pseudomonas_E fluorescens_AO--1||s__Pseudomonas_E fluorescens_B--1||s__Pseudomonas_E fluorescens_BC--1||s__Pseudomonas_E fluorescens_BD--1||s__Pseudomonas_E fluorescens_BE--1||s__Pseudomonas_E fluorescens_BF--1||s__Pseudomonas_E fluorescens_BG--1||s__Pseudomonas_E fluorescens_BJ--1||s__Pseudomonas_E fluorescens_BM--1||s__Pseudomonas_E fluorescens_BN--1||s__Pseudomonas_E fluorescens_BT--1||s__Pseudomonas_E fluorescens_BU--1||s__Pseudomonas_E fluorescens_BW--1||s__Pseudomonas_E fluorescens_G--1||s__Pseudomonas_E fluorescens_H--1||s__Pseudomonas_E fluorescens_M--1||s__Pseudomonas_E frederiksbergensis_F--1||s__Pseudomonas_E frederiksbergensis_G--1||s__Pseudomonas_E fuscovaginae_A--1||s__Pseudomonas_E fuscovaginae_B--1||s__Pseudomonas_E gingeri_A--1||s__Pseudomonas_E gingeri_B--1||s__Pseudomonas_E gingeri_C--1||s__Pseudomonas_E gingeri_D--1||s__Pseudomonas_E glycinae--1||s__Pseudomonas_E gozinkensis--1||s__Pseudomonas_E granadensis--1||s__Pseudomonas_E helmanticensis--1||s__Pseudomonas_E koreensis_A--1||s__Pseudomonas_E koreensis_B--1||s__Pseudomonas_E koreensis_C--1||s__Pseudomonas_E koreensis_E--1||s__Pseudomonas_E kribbensis--1||s__Pseudomonas_E mandelii_D--1||s__Pseudomonas_E mohnii--1||s__Pseudomonas_E moorei--1||s__Pseudomonas_E moraviensis_A--1||s__Pseudomonas_E neuropathica--1||s__Pseudomonas_E putida_A--1||s__Pseudomonas_E putida_S--1||s__Pseudomonas_E sp000282415--1||s__Pseudomonas_E sp000631985--1||s__Pseudomonas_E sp001297015--1||s__Pseudomonas_E sp001308855--1||s__Pseudomonas_E sp001655595--1||s__Pseudomonas_E sp001984065--1||s__Pseudomonas_E sp002000165--1||s__Pseudomonas_E sp002112385--1||s__Pseudomonas_E sp002112885--1||s__Pseudomonas_E sp002113045--1||s__Pseudomonas_E sp002113125--1||s__Pseudomonas_E sp002113595--1||s__Pseudomonas_E sp002814235--1||s__Pseudomonas_E sp002836515--1||s__Pseudomonas_E sp003053805--1||s__Pseudomonas_E sp004011755--1||s__Pseudomonas_E sp008370045--1||s__Pseudomonas_E sp009761815--1||s__Pseudomonas_E sp009764645--1||s__Pseudomonas_E sp009834515--1||s__Pseudomonas_E sp011369485--1||s__Pseudomonas_E sp013359595--1||s__Pseudomonas_E sp013359695--1||s__Pseudomonas_E sp014268755--1||s__Pseudomonas_E sp014270125--1||s__Pseudomonas_E sp014851765--1||s__Pseudomonas_E sp016651105--1||s__Pseudomonas_E sp018449725--1||s__Pseudomonas_E sp019145475--1||s__Pseudomonas_E sp019200975--1||s__Pseudomonas_E sp900187515--1||s__Pseudomonas_E sp900187565--1||s__Pseudomonas_E sp900187605--1||s__Pseudomonas_E sp900580865--1||s__Pseudomonas_E sp900582195--1||s__Pseudomonas_E sp904067045--1:heptad_counter=MCP-40H--149:lbd_counter=4HB_MCP_1--5:lca_tree=g__Pseudomonas_E:length_avg=144.66666666666666:length_max=180.0:length_min=99.0:length_std=27.606145887829797:length_sum=6944.0:mismatch_avg=2.125:mismatch_max=27.0:mismatch_min=0.0:mismatch_std=4.408043904480738:mismatch_sum=102.0:name=N394973:qcovhsp_avg=98.41875:qcovhsp_max=100.0:qcovhsp_min=95.2:qcovhsp_std=1.4150642794211215:qcovhsp_sum=4724.1:qend_avg=146.77083333333334:qend_max=183.0:qend_min=103.0:qend_std=28.389569243719986:qend_sum=7045.0:qstart_avg=3.2708333333333335:qstart_max=6.0:qstart_min=1.0:qstart_std=1.9758066850624805:qstart_sum=157.0:ref_name_counter=GB_GCA_902825215.1_protein.faa_LR782234.1_4607@PF00015_full_PFAM.326.524--2||RS_GCF_000817895.1_protein.faa_NZ_JTGG01000013.1_48@PF00015_full_PFAM.327.526--11||RS_GCF_001297015.1_protein.faa_NZ_LIGE01000041.1_110@PF00015_full_PFAM.328.526--6||RS_GCF_001592875.1_protein.faa_NZ_LSOF01000013.1_100@PF00015_full_PFAM.434.621--1||RS_GCF_002355475.1_protein.faa_NZ_AP014862.1_2257@PF00015_full_PFAM.459.635--1||RS_GCF_004801935.1_protein.faa_NZ_SSBS01000008.1_50@PF00015_full_PFAM.326.526--11||RS_GCF_005938625.1_protein.faa_NZ_VCNJ01000025.1_53@PF00015_full_PFAM.332.526--1||RS_GCF_015461835.1_protein.faa_NZ_JACOPX010000009.1_54@PF00015_full_PFAM.327.524--6||RS_GCF_900105805.1_protein.faa_NZ_LT629788.1_3501@PF00015_full_PFAM.328.526--9:scovhsp_avg=73.08958333333334:scovhsp_max=90.9:scovhsp_min=50.3:scovhsp_std=13.694605858144627:scovhsp_sum=3508.3:send_avg=158.4375:send_max=180.0:send_min=99.0:send_std=27.829959556854735:send_sum=7605.0:sstart_avg=14.8125:sstart_max=69.0:sstart_min=1.0:sstart_std=20.311045365263386:sstart_sum=711.0])0.806:0.0661551[&&NHX:Sample_counter=rhizpot1--70||rhizpot2--32||rhizpot3--22||rhiztom1--19||rhiztom2--13||rhiztom3--53:Type_counter=GTDB--136||capture--209:besthit_avg=97.31262135922331:besthit_max=100.0:besthit_min=44.5:besthit_std=7.398047962087245:besthit_sum=10023.2:bitscore_avg=233.94368932038836:bitscore_max=308.0:bitscore_min=66.2:bitscore_std=51.56972373266426:bitscore_sum=24096.2:capture_class_counter=c__AC1--1||c__Actinomycetia--1||c__Alphaproteobacteria--12||c__Anaerolineae--1||c__Campylobacteria--1||c__Clostridia--1||c__Cyanobacteriia--1||c__Desulfobacteria--2||c__Desulfobulbia--3||c__Desulfovibrionia--4||c__Gammaproteobacteria--171||c__Holophagae--5||c__Myxococcia--1||c__Polyangia--1||c__Spirochaetia--1||c__Verrucomicrobiae--2||c__Vicinamibacteria--1:capture_domain_counter=d__Bacteria--209:capture_family_counter=f__Acetobacteraceae--2||f__Acutalibacteraceae--1||f__Anaerolineaceae--1||f__Burkholderiaceae--4||f__Campylobacteraceae--1||f__Caulobacteraceae--1||f__Cellvibrionaceae--1||f__Chromatiaceae--1||f__Coleofasciculaceae--1||f__DSM-16500--1||f__Desulfovibrionaceae--4||f__Desulfurivibrionaceae--3||f__Halomonadaceae--1||f__Holophagaceae--5||f__JAFNAJ01--1||f__Magnetospirillaceae--1||f__Micromonosporaceae--1||f__Myxococcaceae--1||f__Nitrococcaceae--5||f__Palsa-1104--1||f__Pseudomonadaceae--157||f__Rhizobiaceae--6||f__Rhodocyclaceae--1||f__UBA12059--1||f__UBA2174_A--2||f__UBA2255--1||f__Verruco-01--2||f__Xanthobacteraceae--2:capture_genus_counter=g__Accumulibacter--1||g__Acidocella--1||g__Actinoplanes--1||g__Agrobacterium--2||g__Aquabacterium_A--1||g__Arhodomonas--5||g__Bradyrhizobium--1||g__Brevundimonas--1||g__Burkholderia--1||g__Campylobacter_A--1||g__Caproiciproducens--1||g__Cellvibrio--1||g__Desulfovibrio--1||g__Geothrix--5||g__Halomonas--1||g__JABDGC01--1||g__JAEUQQ01--1||g__Marichromatium--1||g__Moorea--1||g__Myxococcus--1||g__PALSA-1104--1||g__Paraburkholderia--1||g__Phaeospirillum--1||g__Pseudomonas_A--2||g__Pseudomonas_E--152||g__Pseudomonas_M--2||g__Pseudorhizobium--4||g__Rhodoplanes--1||g__Roseomonas--1||g__Rubrivivax--1||g__SpSt-501--2||g__Thiopseudomonas--1||g__UBA2255--1||g__UBA5123--3||g__UBA5200--1||g__UBA6107--1||g__UBA6814--3||g__Verruco-01--2:capture_order_counter=o__AC1--1||o__Acetobacterales--2||o__Anaerolineales--1||o__Burkholderiales--5||o__Campylobacterales--1||o__Caulobacterales--1||o__Chromatiales--1||o__Cyanobacteriales--1||o__DSM-16500--1||o__Desulfobacterales--2||o__Desulfobulbales--3||o__Desulfovibrionales--4||o__Holophagales--5||o__Mycobacteriales--1||o__Myxococcales--1||o__Nitrococcales--5||o__Opitutales--2||o__Oscillospirales--1||o__Palsa-1104--1||o__Pseudomonadales--159||o__Rhizobiales--8||o__Rhodospirillales--1||o__Treponematales--1||o__Vicinamibacterales--1:capture_phylum_counter=p__Acidobacteriota--6||p__Actinobacteriota--1||p__Campylobacterota--1||p__Chloroflexota--1||p__Cyanobacteria--1||p__Desulfobacterota--5||p__Desulfobacterota_I--4||p__Edwardsbacteria--1||p__Firmicutes_A--1||p__Myxococcota--2||p__Proteobacteria--183||p__Spirochaetota--1||p__Verrucomicrobiota--2:capture_species_counter=s__Accumulibacter sp000584975--1||s__Acidocella sp003137135--1||s__Actinoplanes ferrugineus_A--1||s__Agrobacterium sp900468015--2||s__Aquabacterium_A sp017992055--1||s__Arhodomonas aquaeolei--5||s__Bradyrhizobium sp002531575--1||s__Brevundimonas subvibrioides--1||s__Burkholderia singularis--1||s__Campylobacter_A sp004803835--1||s__Caproiciproducens galactitolivorans--1||s__Cellvibrio sp002007605--1||s__Desulfovibrio porci--1||s__Geothrix sp016721195--1||s__Geothrix sp017859995--4||s__Halomonas stevensii--1||s__JABDGC01 sp013286215--1||s__JAEUQQ01 sp016789685--1||s__Marichromatium gracile--1||s__Moorea bouillonii--1||s__Myxococcus xanthus_B--1||s__PALSA-1104 sp003170275--1||s__Paraburkholderia graminis--1||s__Phaeospirillum kuznetsovii--1||s__Pseudomonas_A balearica--2||s__Pseudomonas_E atacamensis--10||s__Pseudomonas_E chlororaphis--1||s__Pseudomonas_E chlororaphis_G--2||s__Pseudomonas_E crudilactis--1||s__Pseudomonas_E fluorescens_AO--4||s__Pseudomonas_E frederiksbergensis_A--12||s__Pseudomonas_E granadensis--2||s__Pseudomonas_E koreensis_B--1||s__Pseudomonas_E koreensis_C--2||s__Pseudomonas_E moraviensis_A--8||s__Pseudomonas_E mosselii_B--1||s__Pseudomonas_E neuropathica--1||s__Pseudomonas_E sp000416235--1||s__Pseudomonas_E sp001297015--12||s__Pseudomonas_E sp001429045--1||s__Pseudomonas_E sp002113045--1||s__Pseudomonas_E sp002753995--1||s__Pseudomonas_E sp003033885--38||s__Pseudomonas_E sp014268745--35||s__Pseudomonas_E sp900581005--17||s__Pseudomonas_E taeanensis--1||s__Pseudomonas_M indica--2||s__Pseudorhizobium pelagicum--4||s__Rhodoplanes elegans--1||s__Roseomonas vastitatis--1||s__Rubrivivax sp904426505--1||s__SpSt-501 sp016219005--2||s__Thiopseudomonas sp001513435--1||s__UBA2255 sp002347565--1||s__UBA5123 sp002414225--3||s__UBA5200 sp002412825--1||s__UBA6107 sp009773005--1||s__UBA6814 sp002452635--3||s__Verruco-01 sp001604585--2:evalue_avg=1.2038834951456311e-15:evalue_max=1.24e-13:evalue_min=8.42e-108:evalue_std=1.221808304923723e-14:evalue_sum=1.24e-13:gapopen_avg=0.1553398058252427:gapopen_max=5.0:gapopen_min=0.0:gapopen_std=0.5900694800132433:gapopen_sum=16.0:gtdb_class_counter=c__Gammaproteobacteria--136:gtdb_domain_counter=d__Bacteria--136:gtdb_family_counter=f__Cellvibrionaceae--1||f__Halomonadaceae--6||f__Oleiphilaceae--1||f__Pseudomonadaceae--128:gtdb_genus_counter=g__Agaribacterium--1||g__Marinobacter--1||g__Oceanospirillum--6||g__Pseudomonas_E--128:gtdb_order_counter=o__Pseudomonadales--136:gtdb_phylum_counter=p__Proteobacteria--136:gtdb_species_counter=s__Agaribacterium sp003265435--1||s__Marinobacter sp003318275--1||s__Oceanospirillum beijerinckii--1||s__Oceanospirillum linum--1||s__Oceanospirillum maris--1||s__Oceanospirillum multiglobuliferum--1||s__Oceanospirillum sanctuarii--1||s__Oceanospirillum sp014164585--1||s__Pseudomonas_E allokribbensis--1||s__Pseudomonas_E arsenicoxydans--1||s__Pseudomonas_E arsenicoxydans_A--1||s__Pseudomonas_E asplenii--1||s__Pseudomonas_E asplenii_A--1||s__Pseudomonas_E atacamensis--1||s__Pseudomonas_E batumici--1||s__Pseudomonas_E bijieensis--1||s__Pseudomonas_E brassicacearum--1||s__Pseudomonas_E brassicacearum_A--1||s__Pseudomonas_E brassicacearum_D--1||s__Pseudomonas_E brassicacearum_E--1||s__Pseudomonas_E chlororaphis_E--1||s__Pseudomonas_E chlororaphis_G--1||s__Pseudomonas_E corrugata--1||s__Pseudomonas_E crudilactis--1||s__Pseudomonas_E fluorescens_A--1||s__Pseudomonas_E fluorescens_AA--1||s__Pseudomonas_E fluorescens_AO--1||s__Pseudomonas_E fluorescens_B--1||s__Pseudomonas_E fluorescens_BC--1||s__Pseudomonas_E fluorescens_BD--1||s__Pseudomonas_E fluorescens_BE--1||s__Pseudomonas_E fluorescens_BF--1||s__Pseudomonas_E fluorescens_BG--1||s__Pseudomonas_E fluorescens_BJ--1||s__Pseudomonas_E fluorescens_BM--1||s__Pseudomonas_E fluorescens_BN--1||s__Pseudomonas_E fluorescens_BT--1||s__Pseudomonas_E fluorescens_BU--1||s__Pseudomonas_E fluorescens_BW--1||s__Pseudomonas_E fluorescens_BY--1||s__Pseudomonas_E fluorescens_G--1||s__Pseudomonas_E fluorescens_H--1||s__Pseudomonas_E fluorescens_M--1||s__Pseudomonas_E fluorescens_Q--1||s__Pseudomonas_E fluorescens_S--1||s__Pseudomonas_E fluorescens_T--1||s__Pseudomonas_E fluorescens_W--1||s__Pseudomonas_E frederiksbergensis_A--1||s__Pseudomonas_E frederiksbergensis_D--1||s__Pseudomonas_E frederiksbergensis_F--1||s__Pseudomonas_E frederiksbergensis_G--1||s__Pseudomonas_E frederiksbergensis_H--1||s__Pseudomonas_E fuscovaginae_A--1||s__Pseudomonas_E fuscovaginae_B--1||s__Pseudomonas_E gingeri_A--1||s__Pseudomonas_E gingeri_B--1||s__Pseudomonas_E gingeri_C--1||s__Pseudomonas_E gingeri_D--1||s__Pseudomonas_E glycinae--1||s__Pseudomonas_E gozinkensis--1||s__Pseudomonas_E granadensis--1||s__Pseudomonas_E helmanticensis--1||s__Pseudomonas_E kilonensis--1||s__Pseudomonas_E kilonensis_B--1||s__Pseudomonas_E koreensis_A--1||s__Pseudomonas_E koreensis_B--1||s__Pseudomonas_E koreensis_C--1||s__Pseudomonas_E koreensis_E--1||s__Pseudomonas_E kribbensis--1||s__Pseudomonas_E mandelii_C--1||s__Pseudomonas_E mandelii_D--1||s__Pseudomonas_E mediterranea--1||s__Pseudomonas_E mohnii--1||s__Pseudomonas_E moorei--1||s__Pseudomonas_E moraviensis_A--1||s__Pseudomonas_E mucoides--1||s__Pseudomonas_E neoaurantiaca--1||s__Pseudomonas_E neuropathica--1||s__Pseudomonas_E putida_A--1||s__Pseudomonas_E putida_S--1||s__Pseudomonas_E sp000282195--1||s__Pseudomonas_E sp000282315--1||s__Pseudomonas_E sp000282375--1||s__Pseudomonas_E sp000282415--1||s__Pseudomonas_E sp000631985--1||s__Pseudomonas_E sp000801235--1||s__Pseudomonas_E sp001269775--1||s__Pseudomonas_E sp001297015--1||s__Pseudomonas_E sp001308855--1||s__Pseudomonas_E sp001655595--1||s__Pseudomonas_E sp001655615--1||s__Pseudomonas_E sp001984065--1||s__Pseudomonas_E sp002000165--1||s__Pseudomonas_E sp002112385--1||s__Pseudomonas_E sp002112885--1||s__Pseudomonas_E sp002113045--1||s__Pseudomonas_E sp002113125--1||s__Pseudomonas_E sp002113595--1||s__Pseudomonas_E sp002814235--1||s__Pseudomonas_E sp002836515--1||s__Pseudomonas_E sp003033885--1||s__Pseudomonas_E sp003053805--1||s__Pseudomonas_E sp003151075--1||s__Pseudomonas_E sp004011755--1||s__Pseudomonas_E sp004136015--1||s__Pseudomonas_E sp006227205--1||s__Pseudomonas_E sp007828215--1||s__Pseudomonas_E sp008370045--1||s__Pseudomonas_E sp009761815--1||s__Pseudomonas_E sp009764645--1||s__Pseudomonas_E sp009834515--1||s__Pseudomonas_E sp011369485--1||s__Pseudomonas_E sp013359595--1||s__Pseudomonas_E sp013359695--1||s__Pseudomonas_E sp014268655--1||s__Pseudomonas_E sp014268745--1||s__Pseudomonas_E sp014268755--1||s__Pseudomonas_E sp014270125--1||s__Pseudomonas_E sp014851765--1||s__Pseudomonas_E sp016651105--1||s__Pseudomonas_E sp017968885--1||s__Pseudomonas_E sp018325905--1||s__Pseudomonas_E sp018449725--1||s__Pseudomonas_E sp019145475--1||s__Pseudomonas_E sp019200975--1||s__Pseudomonas_E sp900113505--1||s__Pseudomonas_E sp900156465--1||s__Pseudomonas_E sp900187515--1||s__Pseudomonas_E sp900187565--1||s__Pseudomonas_E sp900187605--1||s__Pseudomonas_E sp900580865--1||s__Pseudomonas_E sp900581005--1||s__Pseudomonas_E sp900582195--1||s__Pseudomonas_E sp904067045--1||s__Pseudomonas_E thivervalensis--1||s__Pseudomonas_E viciae--1:heptad_counter=MCP-36H--2||MCP-40H--342||MCP-44H--1:lbd_counter=4HB_MCP_1--18:lca_tree=g__Pseudomonas_E:length_avg=141.48543689320388:length_max=182.0:length_min=99.0:length_std=27.31618211691575:length_sum=14573.0:mismatch_avg=3.203883495145631:mismatch_max=64.0:mismatch_min=0.0:mismatch_std=8.500702650659003:mismatch_sum=330.0:name=N394974:qcovhsp_avg=98.75533980582523:qcovhsp_max=100.0:qcovhsp_min=95.2:qcovhsp_std=1.25289689068737:qcovhsp_sum=10171.8:qend_avg=142.80582524271844:qend_max=183.0:qend_min=102.0:qend_std=28.004571843990735:qend_sum=14709.0:qstart_avg=2.5436893203883497:qstart_max=6.0:qstart_min=1.0:qstart_std=1.619590235208544:qstart_sum=262.0:ref_name_counter=GB_GCA_009780885.1_protein.faa_WQZF01000062.1_5@PF00015_full_PFAM.326.539--1||GB_GCA_016125335.1_protein.faa_WGLY01000006.1_191@PF00015_full_PFAM.318.513--1||GB_GCA_902825215.1_protein.faa_LR782234.1_4607@PF00015_full_PFAM.326.524--2||RS_GCF_000590475.1_protein.faa_NZ_CP007441.1_850@PF00015_full_PFAM.429.629--1||RS_GCF_000817895.1_protein.faa_NZ_JTGG01000013.1_48@PF00015_full_PFAM.327.526--11||RS_GCF_001297015.1_protein.faa_NZ_LIGE01000041.1_110@PF00015_full_PFAM.328.526--6||RS_GCF_001592875.1_protein.faa_NZ_LSOF01000013.1_100@PF00015_full_PFAM.434.621--1||RS_GCF_001623525.1_protein.faa_NZ_CP015225.1_5141@PF00015_full_PFAM.324.526--14||RS_GCF_002355475.1_protein.faa_NZ_AP014862.1_2257@PF00015_full_PFAM.459.635--1||RS_GCF_003033885.1_protein.faa_NZ_CP024081.1_4525@PF00015_full_PFAM.326.526--8||RS_GCF_004801935.1_protein.faa_NZ_SSBS01000008.1_50@PF00015_full_PFAM.326.526--11||RS_GCF_005938625.1_protein.faa_NZ_VCNJ01000025.1_53@PF00015_full_PFAM.332.526--1||RS_GCF_008801605.1_protein.faa_NZ_VZPJ01000020.1_51@PF00015_full_PFAM.325.524--8||RS_GCF_008806955.1_protein.faa_NZ_CP031727.1_1081@PF00015_full_PFAM.302.507--1||RS_GCF_013608025.1_protein.faa_NZ_VDLV01000048.1_47@PF00015_full_PFAM.325.526--1||RS_GCF_014268745.2_protein.faa_NZ_JABWRB020000002.1_199@PF00015_full_PFAM.325.526--20||RS_GCF_015461835.1_protein.faa_NZ_JACOPX010000009.1_54@PF00015_full_PFAM.327.524--6||RS_GCF_900105805.1_protein.faa_NZ_LT629788.1_3501@PF00015_full_PFAM.328.526--9:scovhsp_avg=70.89223300970873:scovhsp_max=91.0:scovhsp_min=50.3:scovhsp_std=13.634692554040718:scovhsp_sum=7301.899999999999:send_avg=159.3398058252427:send_max=186.0:send_min=99.0:send_std=26.716945272014332:send_sum=16412.0:sstart_avg=18.9126213592233:sstart_max=76.0:sstart_min=1.0:sstart_std=24.793700495036603:sstart_sum=1948.0],(GB_GCA_000497835.1_protein.faa_KI547171.1_231@PF00015_full_PFAM.352.537:5e-09[&&NHX:Type=GTDB:gtdb_class=c__Gammaproteobacteria:gtdb_domain=d__Bacteria:gtdb_family=f__Pseudomonadaceae:gtdb_genus=g__Pseudomonas_E:gtdb_order=o__Pseudomonadales:gtdb_phylum=p__Proteobacteria:gtdb_species=s__Pseudomonas_E sp000497835:heptad=MCP-40H:species=d__Bacteria_p__Proteobacteria_c__Gammaproteobacteria_o__Pseudomonadales_f__Pseudomonadaceae_g__Pseudomonas_E_s__Pseudomonas_E sp000497835],RS_GCF_000263855.1_protein.faa_NZ_AJWX01000026.1_9@PF00015_full_PFAM.340.526:0.0245391[&&NHX:Type=GTDB:gtdb_class=c__Gammaproteobacteria:gtdb_domain=d__Bacteria:gtdb_family=f__Pseudomonadaceae:gtdb_genus=g__Pseudomonas_E:gtdb_order=o__Pseudomonadales:gtdb_phylum=p__Proteobacteria:gtdb_species=s__Pseudomonas_E sp000263855:heptad=MCP-40H:species=d__Bacteria_p__Proteobacteria_c__Gammaproteobacteria_o__Pseudomonadales_f__Pseudomonadaceae_g__Pseudomonas_E_s__Pseudomonas_E sp000263855])1:0.325228[&&NHX:Sample_counter=:Type_counter=GTDB--2:capture_class_counter=:capture_domain_counter=:capture_family_counter=:capture_genus_counter=:capture_order_counter=:capture_phylum_counter=:capture_species_counter=:evoltype=D:gtdb_class_counter=c__Gammaproteobacteria--2:gtdb_domain_counter=d__Bacteria--2:gtdb_family_counter=f__Pseudomonadaceae--2:gtdb_genus_counter=g__Pseudomonas_E--2:gtdb_order_counter=o__Pseudomonadales--2:gtdb_phylum_counter=p__Proteobacteria--2:gtdb_species_counter=s__Pseudomonas_E sp000263855--1||s__Pseudomonas_E sp000497835--1:heptad_counter=MCP-40H--2:lbd_counter=:lca=d__Bacteria:lca_tree=g__Pseudomonas_E:name=N394977:ref_name_counter=])0.35:0.0236207[&&NHX:Sample_counter=rhizpot1--70||rhizpot2--32||rhizpot3--22||rhiztom1--19||rhiztom2--13||rhiztom3--53:Type_counter=GTDB--138||capture--209:besthit_avg=97.31262135922331:besthit_max=100.0:besthit_min=44.5:besthit_std=7.398047962087245:besthit_sum=10023.2:bitscore_avg=233.94368932038836:bitscore_max=308.0:bitscore_min=66.2:bitscore_std=51.56972373266426:bitscore_sum=24096.2:capture_class_counter=c__AC1--1||c__Actinomycetia--1||c__Alphaproteobacteria--12||c__Anaerolineae--1||c__Campylobacteria--1||c__Clostridia--1||c__Cyanobacteriia--1||c__Desulfobacteria--2||c__Desulfobulbia--3||c__Desulfovibrionia--4||c__Gammaproteobacteria--171||c__Holophagae--5||c__Myxococcia--1||c__Polyangia--1||c__Spirochaetia--1||c__Verrucomicrobiae--2||c__Vicinamibacteria--1:capture_domain_counter=d__Bacteria--209:capture_family_counter=f__Acetobacteraceae--2||f__Acutalibacteraceae--1||f__Anaerolineaceae--1||f__Burkholderiaceae--4||f__Campylobacteraceae--1||f__Caulobacteraceae--1||f__Cellvibrionaceae--1||f__Chromatiaceae--1||f__Coleofasciculaceae--1||f__DSM-16500--1||f__Desulfovibrionaceae--4||f__Desulfurivibrionaceae--3||f__Halomonadaceae--1||f__Holophagaceae--5||f__JAFNAJ01--1||f__Magnetospirillaceae--1||f__Micromonosporaceae--1||f__Myxococcaceae--1||f__Nitrococcaceae--5||f__Palsa-1104--1||f__Pseudomonadaceae--157||f__Rhizobiaceae--6||f__Rhodocyclaceae--1||f__UBA12059--1||f__UBA2174_A--2||f__UBA2255--1||f__Verruco-01--2||f__Xanthobacteraceae--2:capture_genus_counter=g__Accumulibacter--1||g__Acidocella--1||g__Actinoplanes--1||g__Agrobacterium--2||g__Aquabacterium_A--1||g__Arhodomonas--5||g__Bradyrhizobium--1||g__Brevundimonas--1||g__Burkholderia--1||g__Campylobacter_A--1||g__Caproiciproducens--1||g__Cellvibrio--1||g__Desulfovibrio--1||g__Geothrix--5||g__Halomonas--1||g__JABDGC01--1||g__JAEUQQ01--1||g__Marichromatium--1||g__Moorea--1||g__Myxococcus--1||g__PALSA-1104--1||g__Paraburkholderia--1||g__Phaeospirillum--1||g__Pseudomonas_A--2||g__Pseudomonas_E--152||g__Pseudomonas_M--2||g__Pseudorhizobium--4||g__Rhodoplanes--1||g__Roseomonas--1||g__Rubrivivax--1||g__SpSt-501--2||g__Thiopseudomonas--1||g__UBA2255--1||g__UBA5123--3||g__UBA5200--1||g__UBA6107--1||g__UBA6814--3||g__Verruco-01--2:capture_order_counter=o__AC1--1||o__Acetobacterales--2||o__Anaerolineales--1||o__Burkholderiales--5||o__Campylobacterales--1||o__Caulobacterales--1||o__Chromatiales--1||o__Cyanobacteriales--1||o__DSM-16500--1||o__Desulfobacterales--2||o__Desulfobulbales--3||o__Desulfovibrionales--4||o__Holophagales--5||o__Mycobacteriales--1||o__Myxococcales--1||o__Nitrococcales--5||o__Opitutales--2||o__Oscillospirales--1||o__Palsa-1104--1||o__Pseudomonadales--159||o__Rhizobiales--8||o__Rhodospirillales--1||o__Treponematales--1||o__Vicinamibacterales--1:capture_phylum_counter=p__Acidobacteriota--6||p__Actinobacteriota--1||p__Campylobacterota--1||p__Chloroflexota--1||p__Cyanobacteria--1||p__Desulfobacterota--5||p__Desulfobacterota_I--4||p__Edwardsbacteria--1||p__Firmicutes_A--1||p__Myxococcota--2||p__Proteobacteria--183||p__Spirochaetota--1||p__Verrucomicrobiota--2:capture_species_counter=s__Accumulibacter sp000584975--1||s__Acidocella sp003137135--1||s__Actinoplanes ferrugineus_A--1||s__Agrobacterium sp900468015--2||s__Aquabacterium_A sp017992055--1||s__Arhodomonas aquaeolei--5||s__Bradyrhizobium sp002531575--1||s__Brevundimonas subvibrioides--1||s__Burkholderia singularis--1||s__Campylobacter_A sp004803835--1||s__Caproiciproducens galactitolivorans--1||s__Cellvibrio sp002007605--1||s__Desulfovibrio porci--1||s__Geothrix sp016721195--1||s__Geothrix sp017859995--4||s__Halomonas stevensii--1||s__JABDGC01 sp013286215--1||s__JAEUQQ01 sp016789685--1||s__Marichromatium gracile--1||s__Moorea bouillonii--1||s__Myxococcus xanthus_B--1||s__PALSA-1104 sp003170275--1||s__Paraburkholderia graminis--1||s__Phaeospirillum kuznetsovii--1||s__Pseudomonas_A balearica--2||s__Pseudomonas_E atacamensis--10||s__Pseudomonas_E chlororaphis--1||s__Pseudomonas_E chlororaphis_G--2||s__Pseudomonas_E crudilactis--1||s__Pseudomonas_E fluorescens_AO--4||s__Pseudomonas_E frederiksbergensis_A--12||s__Pseudomonas_E granadensis--2||s__Pseudomonas_E koreensis_B--1||s__Pseudomonas_E koreensis_C--2||s__Pseudomonas_E moraviensis_A--8||s__Pseudomonas_E mosselii_B--1||s__Pseudomonas_E neuropathica--1||s__Pseudomonas_E sp000416235--1||s__Pseudomonas_E sp001297015--12||s__Pseudomonas_E sp001429045--1||s__Pseudomonas_E sp002113045--1||s__Pseudomonas_E sp002753995--1||s__Pseudomonas_E sp003033885--38||s__Pseudomonas_E sp014268745--35||s__Pseudomonas_E sp900581005--17||s__Pseudomonas_E taeanensis--1||s__Pseudomonas_M indica--2||s__Pseudorhizobium pelagicum--4||s__Rhodoplanes elegans--1||s__Roseomonas vastitatis--1||s__Rubrivivax sp904426505--1||s__SpSt-501 sp016219005--2||s__Thiopseudomonas sp001513435--1||s__UBA2255 sp002347565--1||s__UBA5123 sp002414225--3||s__UBA5200 sp002412825--1||s__UBA6107 sp009773005--1||s__UBA6814 sp002452635--3||s__Verruco-01 sp001604585--2:evalue_avg=1.2038834951456311e-15:evalue_max=1.24e-13:evalue_min=8.42e-108:evalue_std=1.221808304923723e-14:evalue_sum=1.24e-13:gapopen_avg=0.1553398058252427:gapopen_max=5.0:gapopen_min=0.0:gapopen_std=0.5900694800132433:gapopen_sum=16.0:gtdb_class_counter=c__Gammaproteobacteria--138:gtdb_domain_counter=d__Bacteria--138:gtdb_family_counter=f__Cellvibrionaceae--1||f__Halomonadaceae--6||f__Oleiphilaceae--1||f__Pseudomonadaceae--130:gtdb_genus_counter=g__Agaribacterium--1||g__Marinobacter--1||g__Oceanospirillum--6||g__Pseudomonas_E--130:gtdb_order_counter=o__Pseudomonadales--138:gtdb_phylum_counter=p__Proteobacteria--138:gtdb_species_counter=s__Agaribacterium sp003265435--1||s__Marinobacter sp003318275--1||s__Oceanospirillum beijerinckii--1||s__Oceanospirillum linum--1||s__Oceanospirillum maris--1||s__Oceanospirillum multiglobuliferum--1||s__Oceanospirillum sanctuarii--1||s__Oceanospirillum sp014164585--1||s__Pseudomonas_E allokribbensis--1||s__Pseudomonas_E arsenicoxydans--1||s__Pseudomonas_E arsenicoxydans_A--1||s__Pseudomonas_E asplenii--1||s__Pseudomonas_E asplenii_A--1||s__Pseudomonas_E atacamensis--1||s__Pseudomonas_E batumici--1||s__Pseudomonas_E bijieensis--1||s__Pseudomonas_E brassicacearum--1||s__Pseudomonas_E brassicacearum_A--1||s__Pseudomonas_E brassicacearum_D--1||s__Pseudomonas_E brassicacearum_E--1||s__Pseudomonas_E chlororaphis_E--1||s__Pseudomonas_E chlororaphis_G--1||s__Pseudomonas_E corrugata--1||s__Pseudomonas_E crudilactis--1||s__Pseudomonas_E fluorescens_A--1||s__Pseudomonas_E fluorescens_AA--1||s__Pseudomonas_E fluorescens_AO--1||s__Pseudomonas_E fluorescens_B--1||s__Pseudomonas_E fluorescens_BC--1||s__Pseudomonas_E fluorescens_BD--1||s__Pseudomonas_E fluorescens_BE--1||s__Pseudomonas_E fluorescens_BF--1||s__Pseudomonas_E fluorescens_BG--1||s__Pseudomonas_E fluorescens_BJ--1||s__Pseudomonas_E fluorescens_BM--1||s__Pseudomonas_E fluorescens_BN--1||s__Pseudomonas_E fluorescens_BT--1||s__Pseudomonas_E fluorescens_BU--1||s__Pseudomonas_E fluorescens_BW--1||s__Pseudomonas_E fluorescens_BY--1||s__Pseudomonas_E fluorescens_G--1||s__Pseudomonas_E fluorescens_H--1||s__Pseudomonas_E fluorescens_M--1||s__Pseudomonas_E fluorescens_Q--1||s__Pseudomonas_E fluorescens_S--1||s__Pseudomonas_E fluorescens_T--1||s__Pseudomonas_E fluorescens_W--1||s__Pseudomonas_E frederiksbergensis_A--1||s__Pseudomonas_E frederiksbergensis_D--1||s__Pseudomonas_E frederiksbergensis_F--1||s__Pseudomonas_E frederiksbergensis_G--1||s__Pseudomonas_E frederiksbergensis_H--1||s__Pseudomonas_E fuscovaginae_A--1||s__Pseudomonas_E fuscovaginae_B--1||s__Pseudomonas_E gingeri_A--1||s__Pseudomonas_E gingeri_B--1||s__Pseudomonas_E gingeri_C--1||s__Pseudomonas_E gingeri_D--1||s__Pseudomonas_E glycinae--1||s__Pseudomonas_E gozinkensis--1||s__Pseudomonas_E granadensis--1||s__Pseudomonas_E helmanticensis--1||s__Pseudomonas_E kilonensis--1||s__Pseudomonas_E kilonensis_B--1||s__Pseudomonas_E koreensis_A--1||s__Pseudomonas_E koreensis_B--1||s__Pseudomonas_E koreensis_C--1||s__Pseudomonas_E koreensis_E--1||s__Pseudomonas_E kribbensis--1||s__Pseudomonas_E mandelii_C--1||s__Pseudomonas_E mandelii_D--1||s__Pseudomonas_E mediterranea--1||s__Pseudomonas_E mohnii--1||s__Pseudomonas_E moorei--1||s__Pseudomonas_E moraviensis_A--1||s__Pseudomonas_E mucoides--1||s__Pseudomonas_E neoaurantiaca--1||s__Pseudomonas_E neuropathica--1||s__Pseudomonas_E putida_A--1||s__Pseudomonas_E putida_S--1||s__Pseudomonas_E sp000263855--1||s__Pseudomonas_E sp000282195--1||s__Pseudomonas_E sp000282315--1||s__Pseudomonas_E sp000282375--1||s__Pseudomonas_E sp000282415--1||s__Pseudomonas_E sp000497835--1||s__Pseudomonas_E sp000631985--1||s__Pseudomonas_E sp000801235--1||s__Pseudomonas_E sp001269775--1||s__Pseudomonas_E sp001297015--1||s__Pseudomonas_E sp001308855--1||s__Pseudomonas_E sp001655595--1||s__Pseudomonas_E sp001655615--1||s__Pseudomonas_E sp001984065--1||s__Pseudomonas_E sp002000165--1||s__Pseudomonas_E sp002112385--1||s__Pseudomonas_E sp002112885--1||s__Pseudomonas_E sp002113045--1||s__Pseudomonas_E sp002113125--1||s__Pseudomonas_E sp002113595--1||s__Pseudomonas_E sp002814235--1||s__Pseudomonas_E sp002836515--1||s__Pseudomonas_E sp003033885--1||s__Pseudomonas_E sp003053805--1||s__Pseudomonas_E sp003151075--1||s__Pseudomonas_E sp004011755--1||s__Pseudomonas_E sp004136015--1||s__Pseudomonas_E sp006227205--1||s__Pseudomonas_E sp007828215--1||s__Pseudomonas_E sp008370045--1||s__Pseudomonas_E sp009761815--1||s__Pseudomonas_E sp009764645--1||s__Pseudomonas_E sp009834515--1||s__Pseudomonas_E sp011369485--1||s__Pseudomonas_E sp013359595--1||s__Pseudomonas_E sp013359695--1||s__Pseudomonas_E sp014268655--1||s__Pseudomonas_E sp014268745--1||s__Pseudomonas_E sp014268755--1||s__Pseudomonas_E sp014270125--1||s__Pseudomonas_E sp014851765--1||s__Pseudomonas_E sp016651105--1||s__Pseudomonas_E sp017968885--1||s__Pseudomonas_E sp018325905--1||s__Pseudomonas_E sp018449725--1||s__Pseudomonas_E sp019145475--1||s__Pseudomonas_E sp019200975--1||s__Pseudomonas_E sp900113505--1||s__Pseudomonas_E sp900156465--1||s__Pseudomonas_E sp900187515--1||s__Pseudomonas_E sp900187565--1||s__Pseudomonas_E sp900187605--1||s__Pseudomonas_E sp900580865--1||s__Pseudomonas_E sp900581005--1||s__Pseudomonas_E sp900582195--1||s__Pseudomonas_E sp904067045--1||s__Pseudomonas_E thivervalensis--1||s__Pseudomonas_E viciae--1:heptad_counter=MCP-36H--2||MCP-40H--344||MCP-44H--1:lbd_counter=4HB_MCP_1--18:lca_tree=g__Pseudomonas_E:length_avg=141.48543689320388:length_max=182.0:length_min=99.0:length_std=27.31618211691575:length_sum=14573.0:mismatch_avg=3.203883495145631:mismatch_max=64.0:mismatch_min=0.0:mismatch_std=8.500702650659003:mismatch_sum=330.0:name=N394978:qcovhsp_avg=98.75533980582523:qcovhsp_max=100.0:qcovhsp_min=95.2:qcovhsp_std=1.25289689068737:qcovhsp_sum=10171.8:qend_avg=142.80582524271844:qend_max=183.0:qend_min=102.0:qend_std=28.004571843990735:qend_sum=14709.0:qstart_avg=2.5436893203883497:qstart_max=6.0:qstart_min=1.0:qstart_std=1.619590235208544:qstart_sum=262.0:ref_name_counter=GB_GCA_009780885.1_protein.faa_WQZF01000062.1_5@PF00015_full_PFAM.326.539--1||GB_GCA_016125335.1_protein.faa_WGLY01000006.1_191@PF00015_full_PFAM.318.513--1||GB_GCA_902825215.1_protein.faa_LR782234.1_4607@PF00015_full_PFAM.326.524--2||RS_GCF_000590475.1_protein.faa_NZ_CP007441.1_850@PF00015_full_PFAM.429.629--1||RS_GCF_000817895.1_protein.faa_NZ_JTGG01000013.1_48@PF00015_full_PFAM.327.526--11||RS_GCF_001297015.1_protein.faa_NZ_LIGE01000041.1_110@PF00015_full_PFAM.328.526--6||RS_GCF_001592875.1_protein.faa_NZ_LSOF01000013.1_100@PF00015_full_PFAM.434.621--1||RS_GCF_001623525.1_protein.faa_NZ_CP015225.1_5141@PF00015_full_PFAM.324.526--14||RS_GCF_002355475.1_protein.faa_NZ_AP014862.1_2257@PF00015_full_PFAM.459.635--1||RS_GCF_003033885.1_protein.faa_NZ_CP024081.1_4525@PF00015_full_PFAM.326.526--8||RS_GCF_004801935.1_protein.faa_NZ_SSBS01000008.1_50@PF00015_full_PFAM.326.526--11||RS_GCF_005938625.1_protein.faa_NZ_VCNJ01000025.1_53@PF00015_full_PFAM.332.526--1||RS_GCF_008801605.1_protein.faa_NZ_VZPJ01000020.1_51@PF00015_full_PFAM.325.524--8||RS_GCF_008806955.1_protein.faa_NZ_CP031727.1_1081@PF00015_full_PFAM.302.507--1||RS_GCF_013608025.1_protein.faa_NZ_VDLV01000048.1_47@PF00015_full_PFAM.325.526--1||RS_GCF_014268745.2_protein.faa_NZ_JABWRB020000002.1_199@PF00015_full_PFAM.325.526--20||RS_GCF_015461835.1_protein.faa_NZ_JACOPX010000009.1_54@PF00015_full_PFAM.327.524--6||RS_GCF_900105805.1_protein.faa_NZ_LT629788.1_3501@PF00015_full_PFAM.328.526--9:scovhsp_avg=70.89223300970873:scovhsp_max=91.0:scovhsp_min=50.3:scovhsp_std=13.634692554040718:scovhsp_sum=7301.899999999999:send_avg=159.3398058252427:send_max=186.0:send_min=99.0:send_std=26.716945272014332:send_sum=16412.0:sstart_avg=18.9126213592233:sstart_max=76.0:sstart_min=1.0:sstart_std=24.793700495036603:sstart_sum=1948.0])0.906:0.0370256[&&NHX:Sample_counter=rhizpot1--72||rhizpot2--32||rhizpot3--24||rhiztom1--25||rhiztom2--13||rhiztom3--59:Type_counter=GTDB--229||capture--225:besthit_avg=97.29633027522937:besthit_max=100.0:besthit_min=44.5:besthit_std=7.191648018586671:besthit_sum=10605.300000000001:bitscore_avg=234.07522935779818:bitscore_max=308.0:bitscore_min=66.2:bitscore_std=50.74648529329725:bitscore_sum=25514.2:capture_class_counter=c__AC1--1||c__Actinomycetia--1||c__Alphaproteobacteria--12||c__Anaerolineae--1||c__Campylobacteria--1||c__Clostridia--1||c__Cyanobacteriia--1||c__Desulfobacteria--2||c__Desulfobulbia--3||c__Desulfovibrionia--4||c__Gammaproteobacteria--187||c__Holophagae--5||c__Myxococcia--1||c__Polyangia--1||c__Spirochaetia--1||c__Verrucomicrobiae--2||c__Vicinamibacteria--1:capture_domain_counter=d__Bacteria--225:capture_family_counter=f__Acetobacteraceae--2||f__Acutalibacteraceae--1||f__Anaerolineaceae--1||f__Burkholderiaceae--4||f__Campylobacteraceae--1||f__Caulobacteraceae--1||f__Cellvibrionaceae--1||f__Chromatiaceae--1||f__Coleofasciculaceae--1||f__DSM-16500--1||f__Desulfovibrionaceae--4||f__Desulfurivibrionaceae--3||f__Halomonadaceae--1||f__Holophagaceae--5||f__JAFNAJ01--1||f__Magnetospirillaceae--1||f__Micromonosporaceae--1||f__Myxococcaceae--1||f__Nitrococcaceae--5||f__Palsa-1104--1||f__Pseudomonadaceae--173||f__Rhizobiaceae--6||f__Rhodocyclaceae--1||f__UBA12059--1||f__UBA2174_A--2||f__UBA2255--1||f__Verruco-01--2||f__Xanthobacteraceae--2:capture_genus_counter=g__Accumulibacter--1||g__Acidocella--1||g__Actinoplanes--1||g__Agrobacterium--2||g__Aquabacterium_A--1||g__Arhodomonas--5||g__Bradyrhizobium--1||g__Brevundimonas--1||g__Burkholderia--1||g__Campylobacter_A--1||g__Caproiciproducens--1||g__Cellvibrio--1||g__Desulfovibrio--1||g__Geothrix--5||g__Halomonas--1||g__JABDGC01--1||g__JAEUQQ01--1||g__Marichromatium--1||g__Moorea--1||g__Myxococcus--1||g__PALSA-1104--1||g__Paraburkholderia--1||g__Phaeospirillum--1||g__Pseudomonas_A--2||g__Pseudomonas_E--168||g__Pseudomonas_M--2||g__Pseudorhizobium--4||g__Rhodoplanes--1||g__Roseomonas--1||g__Rubrivivax--1||g__SpSt-501--2||g__Thiopseudomonas--1||g__UBA2255--1||g__UBA5123--3||g__UBA5200--1||g__UBA6107--1||g__UBA6814--3||g__Verruco-01--2:capture_order_counter=o__AC1--1||o__Acetobacterales--2||o__Anaerolineales--1||o__Burkholderiales--5||o__Campylobacterales--1||o__Caulobacterales--1||o__Chromatiales--1||o__Cyanobacteriales--1||o__DSM-16500--1||o__Desulfobacterales--2||o__Desulfobulbales--3||o__Desulfovibrionales--4||o__Holophagales--5||o__Mycobacteriales--1||o__Myxococcales--1||o__Nitrococcales--5||o__Opitutales--2||o__Oscillospirales--1||o__Palsa-1104--1||o__Pseudomonadales--175||o__Rhizobiales--8||o__Rhodospirillales--1||o__Treponematales--1||o__Vicinamibacterales--1:capture_phylum_counter=p__Acidobacteriota--6||p__Actinobacteriota--1||p__Campylobacterota--1||p__Chloroflexota--1||p__Cyanobacteria--1||p__Desulfobacterota--5||p__Desulfobacterota_I--4||p__Edwardsbacteria--1||p__Firmicutes_A--1||p__Myxococcota--2||p__Proteobacteria--199||p__Spirochaetota--1||p__Verrucomicrobiota--2:capture_species_counter=s__Accumulibacter sp000584975--1||s__Acidocella sp003137135--1||s__Actinoplanes ferrugineus_A--1||s__Agrobacterium sp900468015--2||s__Aquabacterium_A sp017992055--1||s__Arhodomonas aquaeolei--5||s__Bradyrhizobium sp002531575--1||s__Brevundimonas subvibrioides--1||s__Burkholderia singularis--1||s__Campylobacter_A sp004803835--1||s__Caproiciproducens galactitolivorans--1||s__Cellvibrio sp002007605--1||s__Desulfovibrio porci--1||s__Geothrix sp016721195--1||s__Geothrix sp017859995--4||s__Halomonas stevensii--1||s__JABDGC01 sp013286215--1||s__JAEUQQ01 sp016789685--1||s__Marichromatium gracile--1||s__Moorea bouillonii--1||s__Myxococcus xanthus_B--1||s__PALSA-1104 sp003170275--1||s__Paraburkholderia graminis--1||s__Phaeospirillum kuznetsovii--1||s__Pseudomonas_A balearica--2||s__Pseudomonas_E atacamensis--10||s__Pseudomonas_E cedrina--1||s__Pseudomonas_E chlororaphis--1||s__Pseudomonas_E chlororaphis_G--2||s__Pseudomonas_E crudilactis--1||s__Pseudomonas_E fluorescens_AO--4||s__Pseudomonas_E frederiksbergensis_A--12||s__Pseudomonas_E granadensis--2||s__Pseudomonas_E grimontii--1||s__Pseudomonas_E koreensis_B--1||s__Pseudomonas_E koreensis_C--2||s__Pseudomonas_E marginalis_B--1||s__Pseudomonas_E moraviensis_A--8||s__Pseudomonas_E mosselii_B--1||s__Pseudomonas_E neuropathica--1||s__Pseudomonas_E ovata--6||s__Pseudomonas_E sp000416235--1||s__Pseudomonas_E sp001297015--12||s__Pseudomonas_E sp001429045--1||s__Pseudomonas_E sp002113045--1||s__Pseudomonas_E sp002753995--1||s__Pseudomonas_E sp003033885--38||s__Pseudomonas_E sp003523465--5||s__Pseudomonas_E sp014268745--35||s__Pseudomonas_E sp900581005--17||s__Pseudomonas_E taeanensis--1||s__Pseudomonas_E veronii--2||s__Pseudomonas_M indica--2||s__Pseudorhizobium pelagicum--4||s__Rhodoplanes elegans--1||s__Roseomonas vastitatis--1||s__Rubrivivax sp904426505--1||s__SpSt-501 sp016219005--2||s__Thiopseudomonas sp001513435--1||s__UBA2255 sp002347565--1||s__UBA5123 sp002414225--3||s__UBA5200 sp002412825--1||s__UBA6107 sp009773005--1||s__UBA6814 sp002452635--3||s__Verruco-01 sp001604585--2:evalue_avg=1.1376146788990826e-15:evalue_max=1.24e-13:evalue_min=8.42e-108:evalue_std=1.1877045936742283e-14:evalue_sum=1.24e-13:gapopen_avg=0.1651376146788991:gapopen_max=5.0:gapopen_min=0.0:gapopen_std=0.5855317536996212:gapopen_sum=18.0:gtdb_class_counter=c__Gammaproteobacteria--229:gtdb_domain_counter=d__Bacteria--229:gtdb_family_counter=f__Cellvibrionaceae--1||f__Halomonadaceae--6||f__Oleiphilaceae--1||f__Pseudomonadaceae--221:gtdb_genus_counter=g__Agaribacterium--1||g__Marinobacter--1||g__Oceanospirillum--6||g__Pseudomonas_E--221:gtdb_order_counter=o__Pseudomonadales--229:gtdb_phylum_counter=p__Proteobacteria--229:gtdb_species_counter=s__Agaribacterium sp003265435--1||s__Marinobacter sp003318275--1||s__Oceanospirillum beijerinckii--1||s__Oceanospirillum linum--1||s__Oceanospirillum maris--1||s__Oceanospirillum multiglobuliferum--1||s__Oceanospirillum sanctuarii--1||s__Oceanospirillum sp014164585--1||s__Pseudomonas_E abietaniphila--1||s__Pseudomonas_E allokribbensis--1||s__Pseudomonas_E amygdali--1||s__Pseudomonas_E arsenicoxydans--1||s__Pseudomonas_E arsenicoxydans_A--1||s__Pseudomonas_E asplenii--1||s__Pseudomonas_E asplenii_A--1||s__Pseudomonas_E asturiensis--1||s__Pseudomonas_E atacamensis--1||s__Pseudomonas_E avellanae--1||s__Pseudomonas_E batumici--1||s__Pseudomonas_E bijieensis--1||s__Pseudomonas_E brassicacearum--1||s__Pseudomonas_E brassicacearum_A--1||s__Pseudomonas_E brassicacearum_D--1||s__Pseudomonas_E brassicacearum_E--1||s__Pseudomonas_E cannabina--1||s__Pseudomonas_E capsici--1||s__Pseudomonas_E caricapapayae--1||s__Pseudomonas_E caspiana--1||s__Pseudomonas_E cedrina--1||s__Pseudomonas_E cerasi--1||s__Pseudomonas_E chlororaphis_E--1||s__Pseudomonas_E chlororaphis_G--1||s__Pseudomonas_E cichorii--1||s__Pseudomonas_E cichorii_B--1||s__Pseudomonas_E cichorii_C--1||s__Pseudomonas_E cichorii_D--1||s__Pseudomonas_E congelans--1||s__Pseudomonas_E corrugata--1||s__Pseudomonas_E crudilactis--1||s__Pseudomonas_E extremaustralis--1||s__Pseudomonas_E floridensis--1||s__Pseudomonas_E fluorescens_A--1||s__Pseudomonas_E fluorescens_AA--1||s__Pseudomonas_E fluorescens_AN--1||s__Pseudomonas_E fluorescens_AO--1||s__Pseudomonas_E fluorescens_B--1||s__Pseudomonas_E fluorescens_BC--1||s__Pseudomonas_E fluorescens_BD--1||s__Pseudomonas_E fluorescens_BE--1||s__Pseudomonas_E fluorescens_BF--1||s__Pseudomonas_E fluorescens_BG--1||s__Pseudomonas_E fluorescens_BJ--1||s__Pseudomonas_E fluorescens_BM--1||s__Pseudomonas_E fluorescens_BN--1||s__Pseudomonas_E fluorescens_BT--1||s__Pseudomonas_E fluorescens_BU--1||s__Pseudomonas_E fluorescens_BW--1||s__Pseudomonas_E fluorescens_BY--1||s__Pseudomonas_E fluorescens_C--1||s__Pseudomonas_E fluorescens_G--1||s__Pseudomonas_E fluorescens_H--1||s__Pseudomonas_E fluorescens_M--1||s__Pseudomonas_E fluorescens_Q--1||s__Pseudomonas_E fluorescens_S--1||s__Pseudomonas_E fluorescens_T--1||s__Pseudomonas_E fluorescens_W--1||s__Pseudomonas_E foliumensis--1||s__Pseudomonas_E frederiksbergensis_A--1||s__Pseudomonas_E frederiksbergensis_D--1||s__Pseudomonas_E frederiksbergensis_F--1||s__Pseudomonas_E frederiksbergensis_G--1||s__Pseudomonas_E frederiksbergensis_H--1||s__Pseudomonas_E fulgida--1||s__Pseudomonas_E fuscovaginae_A--1||s__Pseudomonas_E fuscovaginae_B--1||s__Pseudomonas_E gingeri_A--1||s__Pseudomonas_E gingeri_B--1||s__Pseudomonas_E gingeri_C--1||s__Pseudomonas_E gingeri_D--1||s__Pseudomonas_E glycinae--1||s__Pseudomonas_E gozinkensis--1||s__Pseudomonas_E graminis--1||s__Pseudomonas_E graminis_B--1||s__Pseudomonas_E graminis_C--1||s__Pseudomonas_E graminis_D--1||s__Pseudomonas_E granadensis--1||s__Pseudomonas_E grimontii--1||s__Pseudomonas_E helmanticensis--1||s__Pseudomonas_E huaxiensis--1||s__Pseudomonas_E japonica--1||s__Pseudomonas_E kairouanensis--1||s__Pseudomonas_E kilonensis--1||s__Pseudomonas_E kilonensis_B--1||s__Pseudomonas_E kitaguniensis--1||s__Pseudomonas_E koreensis_A--1||s__Pseudomonas_E koreensis_B--1||s__Pseudomonas_E koreensis_C--1||s__Pseudomonas_E koreensis_E--1||s__Pseudomonas_E kribbensis--1||s__Pseudomonas_E lutea--1||s__Pseudomonas_E mandelii_C--1||s__Pseudomonas_E mandelii_D--1||s__Pseudomonas_E marginalis--1||s__Pseudomonas_E marginalis_B--1||s__Pseudomonas_E mediterranea--1||s__Pseudomonas_E mohnii--1||s__Pseudomonas_E moorei--1||s__Pseudomonas_E moraviensis_A--1||s__Pseudomonas_E mucoides--1||s__Pseudomonas_E neoaurantiaca--1||s__Pseudomonas_E neuropathica--1||s__Pseudomonas_E orientalis--1||s__Pseudomonas_E orientalis_B--1||s__Pseudomonas_E ovata--1||s__Pseudomonas_E poae--1||s__Pseudomonas_E putida_A--1||s__Pseudomonas_E putida_L--1||s__Pseudomonas_E putida_S--1||s__Pseudomonas_E sp000242655--1||s__Pseudomonas_E sp000263855--1||s__Pseudomonas_E sp000282195--1||s__Pseudomonas_E sp000282315--1||s__Pseudomonas_E sp000282375--1||s__Pseudomonas_E sp000282415--1||s__Pseudomonas_E sp000416235--1||s__Pseudomonas_E sp000497835--1||s__Pseudomonas_E sp000631985--1||s__Pseudomonas_E sp000801235--1||s__Pseudomonas_E sp000829415--1||s__Pseudomonas_E sp001269775--1||s__Pseudomonas_E sp001269925--1||s__Pseudomonas_E sp001297015--1||s__Pseudomonas_E sp001308855--1||s__Pseudomonas_E sp001655595--1||s__Pseudomonas_E sp001655615--1||s__Pseudomonas_E sp001952855--1||s__Pseudomonas_E sp001984065--1||s__Pseudomonas_E sp002000165--1||s__Pseudomonas_E sp002080045--1||s__Pseudomonas_E sp002112385--1||s__Pseudomonas_E sp002112885--1||s__Pseudomonas_E sp002113045--1||s__Pseudomonas_E sp002113125--1||s__Pseudomonas_E sp002113595--1||s__Pseudomonas_E sp002204795--1||s__Pseudomonas_E sp002338065--1||s__Pseudomonas_E sp002699985--1||s__Pseudomonas_E sp002814235--1||s__Pseudomonas_E sp002836515--1||s__Pseudomonas_E sp002843605--1||s__Pseudomonas_E sp002874965--1||s__Pseudomonas_E sp002979555--1||s__Pseudomonas_E sp003033885--1||s__Pseudomonas_E sp003053805--1||s__Pseudomonas_E sp003097075--1||s__Pseudomonas_E sp003097135--1||s__Pseudomonas_E sp003151075--1||s__Pseudomonas_E sp003605735--1||s__Pseudomonas_E sp003935425--1||s__Pseudomonas_E sp004011755--1||s__Pseudomonas_E sp004136015--1||s__Pseudomonas_E sp006227205--1||s__Pseudomonas_E sp007828215--1||s__Pseudomonas_E sp008370045--1||s__Pseudomonas_E sp009761815--1||s__Pseudomonas_E sp009764645--1||s__Pseudomonas_E sp009834515--1||s__Pseudomonas_E sp009866765--1||s__Pseudomonas_E sp009905615--1||s__Pseudomonas_E sp011369485--1||s__Pseudomonas_E sp012844475--1||s__Pseudomonas_E sp013359595--1||s__Pseudomonas_E sp013359695--1||s__Pseudomonas_E sp013386825--1||s__Pseudomonas_E sp014207255--1||s__Pseudomonas_E sp014268655--1||s__Pseudomonas_E sp014268745--1||s__Pseudomonas_E sp014268755--1||s__Pseudomonas_E sp014270125--1||s__Pseudomonas_E sp014842265--1||s__Pseudomonas_E sp014851765--1||s__Pseudomonas_E sp016651105--1||s__Pseudomonas_E sp017968885--1||s__Pseudomonas_E sp018325905--1||s__Pseudomonas_E sp018449655--1||s__Pseudomonas_E sp018449725--1||s__Pseudomonas_E sp019145475--1||s__Pseudomonas_E sp019200975--1||s__Pseudomonas_E sp900005815--1||s__Pseudomonas_E sp900108875--1||s__Pseudomonas_E sp900110765--1||s__Pseudomonas_E sp900113505--1||s__Pseudomonas_E sp900156465--1||s__Pseudomonas_E sp900187515--1||s__Pseudomonas_E sp900187565--1||s__Pseudomonas_E sp900187605--1||s__Pseudomonas_E sp900475325--1||s__Pseudomonas_E sp900580675--1||s__Pseudomonas_E sp900580865--1||s__Pseudomonas_E sp900581005--1||s__Pseudomonas_E sp900582195--1||s__Pseudomonas_E sp900585815--1||s__Pseudomonas_E sp900585905--1||s__Pseudomonas_E sp900589395--1||s__Pseudomonas_E sp900590755--1||s__Pseudomonas_E sp900591205--1||s__Pseudomonas_E sp900601905--1||s__Pseudomonas_E sp900602065--1||s__Pseudomonas_E sp903970465--1||s__Pseudomonas_E sp904067045--1||s__Pseudomonas_E syringae--1||s__Pseudomonas_E syringae_A--1||s__Pseudomonas_E syringae_F--1||s__Pseudomonas_E syringae_J--1||s__Pseudomonas_E syringae_M--1||s__Pseudomonas_E syringae_P--1||s__Pseudomonas_E syringae_Q--1||s__Pseudomonas_E thivervalensis--1||s__Pseudomonas_E tremae--1||s__Pseudomonas_E triticumensis--1||s__Pseudomonas_E trivialis--1||s__Pseudomonas_E trivialis_B--1||s__Pseudomonas_E veronii--1||s__Pseudomonas_E viciae--1||s__Pseudomonas_E viridiflava--1||s__Pseudomonas_E viridiflava_B--1||s__Pseudomonas_E viridiflava_C--1||s__Pseudomonas_E yamanorum--1||s__Pseudomonas_E yamanorum_A--1:heptad_counter=MCP-36H--2||MCP-40H--451||MCP-44H--1:lbd_counter=4HB_MCP_1--18:lca_tree=g__Pseudomonas_E:length_avg=141.41284403669724:length_max=182.0:length_min=99.0:length_std=27.0158427488234:length_sum=15414.0:mismatch_avg=3.238532110091743:mismatch_max=64.0:mismatch_min=0.0:mismatch_std=8.26516460655784:mismatch_sum=353.0:name=N394979:qcovhsp_avg=98.70917431192659:qcovhsp_max=100.0:qcovhsp_min=95.2:qcovhsp_std=1.2975433543319663:qcovhsp_sum=10759.299999999997:qend_avg=142.75229357798165:qend_max=183.0:qend_min=102.0:qend_std=27.61345484015555:qend_sum=15560.0:qstart_avg=2.5688073394495414:qstart_max=6.0:qstart_min=1.0:qstart_std=1.6519739734131778:qstart_sum=280.0:ref_name_counter=GB_GCA_009780885.1_protein.faa_WQZF01000062.1_5@PF00015_full_PFAM.326.539--1||GB_GCA_016125335.1_protein.faa_WGLY01000006.1_191@PF00015_full_PFAM.318.513--1||GB_GCA_016937595.1_protein.faa_JAFHKH010000314.1_3@PF00015_full_PFAM.333.511--1||GB_GCA_902825215.1_protein.faa_LR782234.1_4607@PF00015_full_PFAM.326.524--2||RS_GCF_000590475.1_protein.faa_NZ_CP007441.1_850@PF00015_full_PFAM.429.629--1||RS_GCF_000817895.1_protein.faa_NZ_JTGG01000013.1_48@PF00015_full_PFAM.327.526--11||RS_GCF_001297015.1_protein.faa_NZ_LIGE01000041.1_110@PF00015_full_PFAM.328.526--6||RS_GCF_001592875.1_protein.faa_NZ_LSOF01000013.1_100@PF00015_full_PFAM.434.621--1||RS_GCF_001623525.1_protein.faa_NZ_CP015225.1_5141@PF00015_full_PFAM.324.526--14||RS_GCF_002355475.1_protein.faa_NZ_AP014862.1_2257@PF00015_full_PFAM.459.635--1||RS_GCF_003033885.1_protein.faa_NZ_CP024081.1_4525@PF00015_full_PFAM.326.526--8||RS_GCF_004801935.1_protein.faa_NZ_SSBS01000008.1_50@PF00015_full_PFAM.326.526--11||RS_GCF_005938625.1_protein.faa_NZ_VCNJ01000025.1_53@PF00015_full_PFAM.332.526--1||RS_GCF_008801605.1_protein.faa_NZ_VZPJ01000020.1_51@PF00015_full_PFAM.325.524--8||RS_GCF_008806955.1_protein.faa_NZ_CP031727.1_1081@PF00015_full_PFAM.302.507--1||RS_GCF_013608025.1_protein.faa_NZ_VDLV01000048.1_47@PF00015_full_PFAM.325.526--1||RS_GCF_014268745.2_protein.faa_NZ_JABWRB020000002.1_199@PF00015_full_PFAM.325.526--20||RS_GCF_015461835.1_protein.faa_NZ_JACOPX010000009.1_54@PF00015_full_PFAM.327.524--6||RS_GCF_900105805.1_protein.faa_NZ_LT629788.1_3501@PF00015_full_PFAM.328.526--9||RS_GCF_900589395.1_protein.faa_NZ_UUIS01000031.1_94@PF00015_full_PFAM.328.527--5:scovhsp_avg=70.95229357798165:scovhsp_max=91.0:scovhsp_min=50.3:scovhsp_std=13.56312809660315:scovhsp_sum=7733.799999999999:send_avg=158.651376146789:send_max=186.0:send_min=99.0:send_std=26.784592083671637:send_sum=17293.0:sstart_avg=18.293577981651374:sstart_max=76.0:sstart_min=1.0:sstart_std=24.32774013050305:sstart_sum=1994.0],(((((RS_GCF_900115555.1_protein.faa_NZ_FOWX01000014.1_56@PF00015_full_PFAM.328.528:5e-09[&&NHX:Type=GTDB:gtdb_class=c__Gammaproteobacteria:gtdb_domain=d__Bacteria:gtdb_family=f__Pseudomonadaceae:gtdb_genus=g__Pseudomonas_E:gtdb_order=o__Pseudomonadales:gtdb_phylum=p__Proteobacteria:gtdb_species=s__Pseudomonas_E borbori:heptad=MCP-40H:species=d__Bacteria_p__Proteobacteria_c__Gammaproteobacteria_o__Pseudomonadales_f__Pseudomonadaceae_g__Pseudomonas_E_s__Pseudomonas_E borbori],(((e8516867-4617-40e6-ab70-654267ba5f47_1@MCPsignal.78.257:5e-09[&&NHX:Sample=rhiztom1:Type=capture:besthit=98.9:bitscore=295.0:capture_class=c__Gammaproteobacteria:capture_domain=d__Bacteria:capture_family=f__Pseudomonadaceae:capture_genus=g__Pseudomonas_E:capture_order=o__Pseudomonadales:capture_phylum=p__Proteobacteria:capture_species=s__Pseudomonas_E borbori:evalue=5.79e-103:gapopen=0.0:heptad=MCP-40H:length=174.0:mismatch=2.0:qcovhsp=97.2:qend=179.0:qstart=6.0:ref_name=RS_GCF_900115555.1_protein.faa_NZ_FOWX01000014.1_56@PF00015_full_PFAM.328.528:scovhsp=87.0:send=174.0:sstart=1.0],(00565425-bd7e-42dc-b6e0-52cdb6a6759e_5@MCPsignal.55.166:0.00740695[&&NHX:Sample=rhiztom2:Type=capture:besthit=99.1:bitscore=182.0:capture_class=c__Gammaproteobacteria:capture_domain=d__Bacteria:capture_family=f__Pseudomonadaceae:capture_genus=g__Pseudomonas_E:capture_order=o__Pseudomonadales:capture_phylum=p__Proteobacteria:capture_species=s__Pseudomonas_E borbori:evalue=1.45e-59:gapopen=0.0:heptad=MCP-40H:length=106.0:mismatch=1.0:qcovhsp=95.5:qend=111.0:qstart=6.0:ref_name=RS_GCF_900115555.1_protein.faa_NZ_FOWX01000014.1_56@PF00015_full_PFAM.328.528:scovhsp=53.0:send=106.0:sstart=1.0],(5afbd868-a855-421b-bd0f-06ad355a3dab_5@MCPsignal.89.218:0.0396269[&&NHX:Sample=rhiztom1:Type=capture:capture_class=c__Gammaproteobacteria:capture_domain=d__Bacteria:capture_family=f__Pseudomonadaceae:capture_genus=g__Pseudomonas_E:capture_order=o__Pseudomonadales:capture_phylum=p__Proteobacteria:capture_species=s__Pseudomonas_E borbori:heptad=MCP-40H],86c9bec0-e732-5174-84cb-c41dfd5ff420_6@MCPsignal.24.174:5e-09[&&NHX:Sample=rhiztom1:Type=capture:besthit=98.7:bitscore=259.0:capture_class=c__Gammaproteobacteria:capture_domain=d__Bacteria:capture_family=f__Pseudomonadaceae:capture_genus=g__Pseudomonas_E:capture_order=o__Pseudomonadales:capture_phylum=p__Proteobacteria:capture_species=s__Pseudomonas_E borbori:evalue=3.73e-89:gapopen=0.0:heptad=MCP-40H:length=150.0:mismatch=2.0:qcovhsp=100.0:qend=150.0:qstart=1.0:ref_name=RS_GCF_900115555.1_protein.faa_NZ_FOWX01000014.1_56@PF00015_full_PFAM.328.528:scovhsp=75.0:send=178.0:sstart=29.0])0:5e-09[&&NHX:Sample_counter=rhiztom1--2:Type_counter=capture--2:besthit_avg=98.7:besthit_max=98.7:besthit_min=98.7:besthit_std=0:besthit_sum=98.7:bitscore_avg=259.0:bitscore_max=259.0:bitscore_min=259.0:bitscore_std=0:bitscore_sum=259.0:capture_class_counter=c__Gammaproteobacteria--2:capture_domain_counter=d__Bacteria--2:capture_family_counter=f__Pseudomonadaceae--2:capture_genus_counter=g__Pseudomonas_E--2:capture_order_counter=o__Pseudomonadales--2:capture_phylum_counter=p__Proteobacteria--2:capture_species_counter=s__Pseudomonas_E borbori--2:evalue_avg=3.73e-89:evalue_max=3.73e-89:evalue_min=3.73e-89:evalue_std=0:evalue_sum=3.73e-89:gapopen_avg=0.0:gapopen_max=0.0:gapopen_min=0.0:gapopen_std=0:gapopen_sum=0.0:gtdb_class_counter=:gtdb_domain_counter=:gtdb_family_counter=:gtdb_genus_counter=:gtdb_order_counter=:gtdb_phylum_counter=:gtdb_species_counter=:heptad_counter=MCP-40H--2:lbd_counter=:length_avg=150.0:length_max=150.0:length_min=150.0:length_std=0:length_sum=150.0:mismatch_avg=2.0:mismatch_max=2.0:mismatch_min=2.0:mismatch_std=0:mismatch_sum=2.0:name=N394985:qcovhsp_avg=100.0:qcovhsp_max=100.0:qcovhsp_min=100.0:qcovhsp_std=0:qcovhsp_sum=100.0:qend_avg=150.0:qend_max=150.0:qend_min=150.0:qend_std=0:qend_sum=150.0:qstart_avg=1.0:qstart_max=1.0:qstart_min=1.0:qstart_std=0:qstart_sum=1.0:ref_name_counter=RS_GCF_900115555.1_protein.faa_NZ_FOWX01000014.1_56@PF00015_full_PFAM.328.528--1:scovhsp_avg=75.0:scovhsp_max=75.0:scovhsp_min=75.0:scovhsp_std=0:scovhsp_sum=75.0:send_avg=178.0:send_max=178.0:send_min=178.0:send_std=0:send_sum=178.0:sstart_avg=29.0:sstart_max=29.0:sstart_min=29.0:sstart_std=0:sstart_sum=29.0])0:6e-09[&&NHX:Sample_counter=rhiztom1--2||rhiztom2--1:Type_counter=capture--3:besthit_avg=98.9:besthit_max=99.1:besthit_min=98.7:besthit_std=0.282842712474613:besthit_sum=197.8:bitscore_avg=220.5:bitscore_max=259.0:bitscore_min=182.0:bitscore_std=54.44722215136416:bitscore_sum=441.0:capture_class_counter=c__Gammaproteobacteria--3:capture_domain_counter=d__Bacteria--3:capture_family_counter=f__Pseudomonadaceae--3:capture_genus_counter=g__Pseudomonas_E--3:capture_order_counter=o__Pseudomonadales--3:capture_phylum_counter=p__Proteobacteria--3:capture_species_counter=s__Pseudomonas_E borbori--3:evalue_avg=7.25e-60:evalue_max=1.45e-59:evalue_min=3.73e-89:evalue_std=1.025304832720494e-59:evalue_sum=1.45e-59:gapopen_avg=0.0:gapopen_max=0.0:gapopen_min=0.0:gapopen_std=0.0:gapopen_sum=0.0:gtdb_class_counter=:gtdb_domain_counter=:gtdb_family_counter=:gtdb_genus_counter=:gtdb_order_counter=:gtdb_phylum_counter=:gtdb_species_counter=:heptad_counter=MCP-40H--3:lbd_counter=:length_avg=128.0:length_max=150.0:length_min=106.0:length_std=31.11269837220809:length_sum=256.0:mismatch_avg=1.5:mismatch_max=2.0:mismatch_min=1.0:mismatch_std=0.7071067811865476:mismatch_sum=3.0:name=N394986:qcovhsp_avg=97.75:qcovhsp_max=100.0:qcovhsp_min=95.5:qcovhsp_std=3.181980515339464:qcovhsp_sum=195.5:qend_avg=130.5:qend_max=150.0:qend_min=111.0:qend_std=27.577164466275352:qend_sum=261.0:qstart_avg=3.5:qstart_max=6.0:qstart_min=1.0:qstart_std=3.5355339059327378:qstart_sum=7.0:ref_name_counter=RS_GCF_900115555.1_protein.faa_NZ_FOWX01000014.1_56@PF00015_full_PFAM.328.528--2:scovhsp_avg=64.0:scovhsp_max=75.0:scovhsp_min=53.0:scovhsp_std=15.556349186104045:scovhsp_sum=128.0:send_avg=142.0:send_max=178.0:send_min=106.0:send_std=50.91168824543142:send_sum=284.0:sstart_avg=15.0:sstart_max=29.0:sstart_min=1.0:sstart_std=19.79898987322333:sstart_sum=30.0])0.745:6e-09[&&NHX:Sample_counter=rhiztom1--3||rhiztom2--1:Type_counter=capture--4:besthit_avg=98.90000000000002:besthit_max=99.1:besthit_min=98.7:besthit_std=0.19999999999999574:besthit_sum=296.70000000000005:bitscore_avg=245.33333333333334:bitscore_max=295.0:bitscore_min=182.0:bitscore_std=57.72636601530823:bitscore_sum=736.0:capture_class_counter=c__Gammaproteobacteria--4:capture_domain_counter=d__Bacteria--4:capture_family_counter=f__Pseudomonadaceae--4:capture_genus_counter=g__Pseudomonas_E--4:capture_order_counter=o__Pseudomonadales--4:capture_phylum_counter=p__Proteobacteria--4:capture_species_counter=s__Pseudomonas_E borbori--4:evalue_avg=4.8333333333333334e-60:evalue_max=1.45e-59:evalue_min=5.79e-103:evalue_std=8.371578903249574e-60:evalue_sum=1.45e-59:gapopen_avg=0.0:gapopen_max=0.0:gapopen_min=0.0:gapopen_std=0.0:gapopen_sum=0.0:gtdb_class_counter=:gtdb_domain_counter=:gtdb_family_counter=:gtdb_genus_counter=:gtdb_order_counter=:gtdb_phylum_counter=:gtdb_species_counter=:heptad_counter=MCP-40H--4:lbd_counter=:length_avg=143.33333333333334:length_max=174.0:length_min=106.0:length_std=34.486712417006835:length_sum=430.0:mismatch_avg=1.6666666666666667:mismatch_max=2.0:mismatch_min=1.0:mismatch_std=0.5773502691896257:mismatch_sum=5.0:name=N394987:qcovhsp_avg=97.56666666666666:qcovhsp_max=100.0:qcovhsp_min=95.5:qcovhsp_std=2.2722969289539017:qcovhsp_sum=292.7:qend_avg=146.66666666666666:qend_max=179.0:qend_min=111.0:qend_std=34.122328955294556:qend_sum=440.0:qstart_avg=4.333333333333333:qstart_max=6.0:qstart_min=1.0:qstart_std=2.8867513459481287:qstart_sum=13.0:ref_name_counter=RS_GCF_900115555.1_protein.faa_NZ_FOWX01000014.1_56@PF00015_full_PFAM.328.528--3:scovhsp_avg=71.66666666666667:scovhsp_max=87.0:scovhsp_min=53.0:scovhsp_std=17.243356208503418:scovhsp_sum=215.0:send_avg=152.66666666666666:send_max=178.0:send_min=106.0:send_std=40.463975747982715:send_sum=458.0:sstart_avg=10.333333333333334:sstart_max=29.0:sstart_min=1.0:sstart_std=16.165807537309522:sstart_sum=31.0],b02b47d5-21da-4d7e-99b8-5ef33bfc59fb_1@MCPsignal.96.187:5e-09[&&NHX:Sample=rhiztom2:Type=capture:capture_class=c__Gammaproteobacteria:capture_domain=d__Bacteria:capture_family=f__Pseudomonadaceae:capture_genus=g__Pseudomonas_E:capture_order=o__Pseudomonadales:capture_phylum=p__Proteobacteria:capture_species=s__Pseudomonas_E borbori:heptad=MCP-40H])0.766:6e-09[&&NHX:Sample_counter=rhiztom1--3||rhiztom2--2:Type_counter=capture--5:besthit_avg=98.90000000000002:besthit_max=99.1:besthit_min=98.7:besthit_std=0.19999999999999574:besthit_sum=296.70000000000005:bitscore_avg=245.33333333333334:bitscore_max=295.0:bitscore_min=182.0:bitscore_std=57.72636601530823:bitscore_sum=736.0:capture_class_counter=c__Gammaproteobacteria--5:capture_domain_counter=d__Bacteria--5:capture_family_counter=f__Pseudomonadaceae--5:capture_genus_counter=g__Pseudomonas_E--5:capture_order_counter=o__Pseudomonadales--5:capture_phylum_counter=p__Proteobacteria--5:capture_species_counter=s__Pseudomonas_E borbori--5:evalue_avg=4.8333333333333334e-60:evalue_max=1.45e-59:evalue_min=5.79e-103:evalue_std=8.371578903249574e-60:evalue_sum=1.45e-59:gapopen_avg=0.0:gapopen_max=0.0:gapopen_min=0.0:gapopen_std=0.0:gapopen_sum=0.0:gtdb_class_counter=:gtdb_domain_counter=:gtdb_family_counter=:gtdb_genus_counter=:gtdb_order_counter=:gtdb_phylum_counter=:gtdb_species_counter=:heptad_counter=MCP-40H--5:lbd_counter=:length_avg=143.33333333333334:length_max=174.0:length_min=106.0:length_std=34.486712417006835:length_sum=430.0:mismatch_avg=1.6666666666666667:mismatch_max=2.0:mismatch_min=1.0:mismatch_std=0.5773502691896257:mismatch_sum=5.0:name=N394989:qcovhsp_avg=97.56666666666666:qcovhsp_max=100.0:qcovhsp_min=95.5:qcovhsp_std=2.2722969289539017:qcovhsp_sum=292.7:qend_avg=146.66666666666666:qend_max=179.0:qend_min=111.0:qend_std=34.122328955294556:qend_sum=440.0:qstart_avg=4.333333333333333:qstart_max=6.0:qstart_min=1.0:qstart_std=2.8867513459481287:qstart_sum=13.0:ref_name_counter=RS_GCF_900115555.1_protein.faa_NZ_FOWX01000014.1_56@PF00015_full_PFAM.328.528--3:scovhsp_avg=71.66666666666667:scovhsp_max=87.0:scovhsp_min=53.0:scovhsp_std=17.243356208503418:scovhsp_sum=215.0:send_avg=152.66666666666666:send_max=178.0:send_min=106.0:send_std=40.463975747982715:send_sum=458.0:sstart_avg=10.333333333333334:sstart_max=29.0:sstart_min=1.0:sstart_std=16.165807537309522:sstart_sum=31.0],cdf91483-ae8b-42d4-a27c-5d7632ebd7ea_5@MCPsignal.91.214:0.00636508[&&NHX:Sample=rhiztom1:Type=capture:besthit=98.3:bitscore=198.0:capture_class=c__Gammaproteobacteria:capture_domain=d__Bacteria:capture_family=f__Pseudomonadaceae:capture_genus=g__Pseudomonas_E:capture_order=o__Pseudomonadales:capture_phylum=p__Proteobacteria:capture_species=s__Pseudomonas_E borbori:evalue=1.38e-65:gapopen=0.0:heptad=MCP-40H:length=118.0:mismatch=2.0:qcovhsp=95.9:qend=123.0:qstart=6.0:ref_name=RS_GCF_900115555.1_protein.faa_NZ_FOWX01000014.1_56@PF00015_full_PFAM.328.528:scovhsp=59.0:send=118.0:sstart=1.0])0.924:0.00885953[&&NHX:Sample_counter=rhiztom1--4||rhiztom2--2:Type_counter=capture--6:besthit_avg=98.75000000000001:besthit_max=99.1:besthit_min=98.3:besthit_std=0.3415650255319866:besthit_sum=395.00000000000006:bitscore_avg=233.5:bitscore_max=295.0:bitscore_min=182.0:bitscore_std=52.741508005238785:bitscore_sum=934.0:capture_class_counter=c__Gammaproteobacteria--6:capture_domain_counter=d__Bacteria--6:capture_family_counter=f__Pseudomonadaceae--6:capture_genus_counter=g__Pseudomonas_E--6:capture_order_counter=o__Pseudomonadales--6:capture_phylum_counter=p__Proteobacteria--6:capture_species_counter=s__Pseudomonas_E borbori--6:evalue_avg=3.62500345e-60:evalue_max=1.45e-59:evalue_min=5.79e-103:evalue_std=7.249997700002919e-60:evalue_sum=1.45000138e-59:gapopen_avg=0.0:gapopen_max=0.0:gapopen_min=0.0:gapopen_std=0.0:gapopen_sum=0.0:gtdb_class_counter=:gtdb_domain_counter=:gtdb_family_counter=:gtdb_genus_counter=:gtdb_order_counter=:gtdb_phylum_counter=:gtdb_species_counter=:heptad_counter=MCP-40H--6:lbd_counter=:length_avg=137.0:length_max=174.0:length_min=106.0:length_std=30.87609647175843:length_sum=548.0:mismatch_avg=1.75:mismatch_max=2.0:mismatch_min=1.0:mismatch_std=0.5:mismatch_sum=7.0:name=N394991:qcovhsp_avg=97.15:qcovhsp_max=100.0:qcovhsp_min=95.5:qcovhsp_std=2.0338797080129054:qcovhsp_sum=388.6:qend_avg=140.75:qend_max=179.0:qend_min=111.0:qend_std=30.26962173533062:qend_sum=563.0:qstart_avg=4.75:qstart_max=6.0:qstart_min=1.0:qstart_std=2.5:qstart_sum=19.0:ref_name_counter=RS_GCF_900115555.1_protein.faa_NZ_FOWX01000014.1_56@PF00015_full_PFAM.328.528--4:scovhsp_avg=68.5:scovhsp_max=87.0:scovhsp_min=53.0:scovhsp_std=15.438048235879215:scovhsp_sum=274.0:send_avg=144.0:send_max=178.0:send_min=106.0:send_std=37.30951621235526:send_sum=576.0:sstart_avg=8.0:sstart_max=29.0:sstart_min=1.0:sstart_std=14.0:sstart_sum=32.0])0.996:0.0563436[&&NHX:Sample_counter=rhiztom1--4||rhiztom2--2:Type_counter=GTDB--1||capture--6:besthit_avg=98.75000000000001:besthit_max=99.1:besthit_min=98.3:besthit_std=0.3415650255319866:besthit_sum=395.00000000000006:bitscore_avg=233.5:bitscore_max=295.0:bitscore_min=182.0:bitscore_std=52.741508005238785:bitscore_sum=934.0:capture_class_counter=c__Gammaproteobacteria--6:capture_domain_counter=d__Bacteria--6:capture_family_counter=f__Pseudomonadaceae--6:capture_genus_counter=g__Pseudomonas_E--6:capture_order_counter=o__Pseudomonadales--6:capture_phylum_counter=p__Proteobacteria--6:capture_species_counter=s__Pseudomonas_E borbori--6:evalue_avg=3.62500345e-60:evalue_max=1.45e-59:evalue_min=5.79e-103:evalue_std=7.249997700002919e-60:evalue_sum=1.45000138e-59:gapopen_avg=0.0:gapopen_max=0.0:gapopen_min=0.0:gapopen_std=0.0:gapopen_sum=0.0:gtdb_class_counter=c__Gammaproteobacteria--1:gtdb_domain_counter=d__Bacteria--1:gtdb_family_counter=f__Pseudomonadaceae--1:gtdb_genus_counter=g__Pseudomonas_E--1:gtdb_order_counter=o__Pseudomonadales--1:gtdb_phylum_counter=p__Proteobacteria--1:gtdb_species_counter=s__Pseudomonas_E borbori--1:heptad_counter=MCP-40H--7:lbd_counter=:lca_tree=s__Pseudomonas_E borbori:length_avg=137.0:length_max=174.0:length_min=106.0:length_std=30.87609647175843:length_sum=548.0:mismatch_avg=1.75:mismatch_max=2.0:mismatch_min=1.0:mismatch_std=0.5:mismatch_sum=7.0:name=N394992:qcovhsp_avg=97.15:qcovhsp_max=100.0:qcovhsp_min=95.5:qcovhsp_std=2.0338797080129054:qcovhsp_sum=388.6:qend_avg=140.75:qend_max=179.0:qend_min=111.0:qend_std=30.26962173533062:qend_sum=563.0:qstart_avg=4.75:qstart_max=6.0:qstart_min=1.0:qstart_std=2.5:qstart_sum=19.0:ref_name_counter=RS_GCF_900115555.1_protein.faa_NZ_FOWX01000014.1_56@PF00015_full_PFAM.328.528--4:scovhsp_avg=68.5:scovhsp_max=87.0:scovhsp_min=53.0:scovhsp_std=15.438048235879215:scovhsp_sum=274.0:send_avg=144.0:send_max=178.0:send_min=106.0:send_std=37.30951621235526:send_sum=576.0:sstart_avg=8.0:sstart_max=29.0:sstart_min=1.0:sstart_std=14.0:sstart_sum=32.0],(RS_GCF_003050835.1_protein.faa_NZ_QAOJ01000018.1_100@PF00015_full_PFAM.327.525:0.030452[&&NHX:Type=GTDB:gtdb_class=c__Gammaproteobacteria:gtdb_domain=d__Bacteria:gtdb_family=f__Pseudomonadaceae:gtdb_genus=g__Pseudomonas_E:gtdb_order=o__Pseudomonadales:gtdb_phylum=p__Proteobacteria:gtdb_species=s__Pseudomonas_E sp003050835:heptad=MCP-40H:species=d__Bacteria_p__Proteobacteria_c__Gammaproteobacteria_o__Pseudomonadales_f__Pseudomonadaceae_g__Pseudomonas_E_s__Pseudomonas_E sp003050835],RS_GCF_003208235.1_protein.faa_NZ_QKLY01000006.1_47@PF00015_full_PFAM.326.525:0.0224783[&&NHX:Type=GTDB:gtdb_class=c__Gammaproteobacteria:gtdb_domain=d__Bacteria:gtdb_family=f__Pseudomonadaceae:gtdb_genus=g__Pseudomonas_E:gtdb_order=o__Pseudomonadales:gtdb_phylum=p__Proteobacteria:gtdb_species=s__Pseudomonas_E sp003208235:heptad=MCP-40H:species=d__Bacteria_p__Proteobacteria_c__Gammaproteobacteria_o__Pseudomonadales_f__Pseudomonadaceae_g__Pseudomonas_E_s__Pseudomonas_E sp003208235])0.974:0.0398757[&&NHX:Sample_counter=:Type_counter=GTDB--2:capture_class_counter=:capture_domain_counter=:capture_family_counter=:capture_genus_counter=:capture_order_counter=:capture_phylum_counter=:capture_species_counter=:evoltype=D:gtdb_class_counter=c__Gammaproteobacteria--2:gtdb_domain_counter=d__Bacteria--2:gtdb_family_counter=f__Pseudomonadaceae--2:gtdb_genus_counter=g__Pseudomonas_E--2:gtdb_order_counter=o__Pseudomonadales--2:gtdb_phylum_counter=p__Proteobacteria--2:gtdb_species_counter=s__Pseudomonas_E sp003050835--1||s__Pseudomonas_E sp003208235--1:heptad_counter=MCP-40H--2:lbd_counter=:lca=d__Bacteria:lca_tree=g__Pseudomonas_E:name=N394995:ref_name_counter=])0.346:0.0122431[&&NHX:Sample_counter=rhiztom1--4||rhiztom2--2:Type_counter=GTDB--3||capture--6:besthit_avg=98.75000000000001:besthit_max=99.1:besthit_min=98.3:besthit_std=0.3415650255319866:besthit_sum=395.00000000000006:bitscore_avg=233.5:bitscore_max=295.0:bitscore_min=182.0:bitscore_std=52.741508005238785:bitscore_sum=934.0:capture_class_counter=c__Gammaproteobacteria--6:capture_domain_counter=d__Bacteria--6:capture_family_counter=f__Pseudomonadaceae--6:capture_genus_counter=g__Pseudomonas_E--6:capture_order_counter=o__Pseudomonadales--6:capture_phylum_counter=p__Proteobacteria--6:capture_species_counter=s__Pseudomonas_E borbori--6:evalue_avg=3.62500345e-60:evalue_max=1.45e-59:evalue_min=5.79e-103:evalue_std=7.249997700002919e-60:evalue_sum=1.45000138e-59:gapopen_avg=0.0:gapopen_max=0.0:gapopen_min=0.0:gapopen_std=0.0:gapopen_sum=0.0:gtdb_class_counter=c__Gammaproteobacteria--3:gtdb_domain_counter=d__Bacteria--3:gtdb_family_counter=f__Pseudomonadaceae--3:gtdb_genus_counter=g__Pseudomonas_E--3:gtdb_order_counter=o__Pseudomonadales--3:gtdb_phylum_counter=p__Proteobacteria--3:gtdb_species_counter=s__Pseudomonas_E borbori--1||s__Pseudomonas_E sp003050835--1||s__Pseudomonas_E sp003208235--1:heptad_counter=MCP-40H--9:lbd_counter=:lca_tree=g__Pseudomonas_E:length_avg=137.0:length_max=174.0:length_min=106.0:length_std=30.87609647175843:length_sum=548.0:mismatch_avg=1.75:mismatch_max=2.0:mismatch_min=1.0:mismatch_std=0.5:mismatch_sum=7.0:name=N394996:qcovhsp_avg=97.15:qcovhsp_max=100.0:qcovhsp_min=95.5:qcovhsp_std=2.0338797080129054:qcovhsp_sum=388.6:qend_avg=140.75:qend_max=179.0:qend_min=111.0:qend_std=30.26962173533062:qend_sum=563.0:qstart_avg=4.75:qstart_max=6.0:qstart_min=1.0:qstart_std=2.5:qstart_sum=19.0:ref_name_counter=RS_GCF_900115555.1_protein.faa_NZ_FOWX01000014.1_56@PF00015_full_PFAM.328.528--4:scovhsp_avg=68.5:scovhsp_max=87.0:scovhsp_min=53.0:scovhsp_std=15.438048235879215:scovhsp_sum=274.0:send_avg=144.0:send_max=178.0:send_min=106.0:send_std=37.30951621235526:send_sum=576.0:sstart_avg=8.0:sstart_max=29.0:sstart_min=1.0:sstart_std=14.0:sstart_sum=32.0],(RS_GCF_014851865.1_protein.faa_NZ_JACVAM010000002.1_468@PF00015_full_PFAM.329.526:0.0676665[&&NHX:Type=GTDB:gtdb_class=c__Gammaproteobacteria:gtdb_domain=d__Bacteria:gtdb_family=f__Pseudomonadaceae:gtdb_genus=g__Pseudomonas_E:gtdb_order=o__Pseudomonadales:gtdb_phylum=p__Proteobacteria:gtdb_species=s__Pseudomonas_E sp014851865:heptad=MCP-40H:species=d__Bacteria_p__Proteobacteria_c__Gammaproteobacteria_o__Pseudomonadales_f__Pseudomonadaceae_g__Pseudomonas_E_s__Pseudomonas_E sp014851865],(RS_GCF_002091675.1_protein.faa_NZ_BDAE01000016.1_6@PF00015_full_PFAM.328.527:0.044119[&&NHX:Type=GTDB:gtdb_class=c__Gammaproteobacteria:gtdb_domain=d__Bacteria:gtdb_family=f__Pseudomonadaceae:gtdb_genus=g__Pseudomonas_B:gtdb_order=o__Pseudomonadales:gtdb_phylum=p__Proteobacteria:gtdb_species=s__Pseudomonas_B luteola:heptad=MCP-40H:species=d__Bacteria_p__Proteobacteria_c__Gammaproteobacteria_o__Pseudomonadales_f__Pseudomonadaceae_g__Pseudomonas_B_s__Pseudomonas_B luteola],RS_GCF_014647635.1_protein.faa_NZ_BMPO01000004.1_37@PF00015_full_PFAM.327.525:0.0804379[&&NHX:Type=GTDB:gtdb_class=c__Gammaproteobacteria:gtdb_domain=d__Bacteria:gtdb_family=f__Pseudomonadaceae:gtdb_genus=g__Pseudomonas_P:gtdb_order=o__Pseudomonadales:gtdb_phylum=p__Proteobacteria:gtdb_species=s__Pseudomonas_P matsuisoli:heptad=MCP-40H:species=d__Bacteria_p__Proteobacteria_c__Gammaproteobacteria_o__Pseudomonadales_f__Pseudomonadaceae_g__Pseudomonas_P_s__Pseudomonas_P matsuisoli])0.701:0.023809[&&NHX:Sample_counter=:Type_counter=GTDB--2:capture_class_counter=:capture_domain_counter=:capture_family_counter=:capture_genus_counter=:capture_order_counter=:capture_phylum_counter=:capture_species_counter=:evoltype=D:gtdb_class_counter=c__Gammaproteobacteria--2:gtdb_domain_counter=d__Bacteria--2:gtdb_family_counter=f__Pseudomonadaceae--2:gtdb_genus_counter=g__Pseudomonas_B--1||g__Pseudomonas_P--1:gtdb_order_counter=o__Pseudomonadales--2:gtdb_phylum_counter=p__Proteobacteria--2:gtdb_species_counter=s__Pseudomonas_B luteola--1||s__Pseudomonas_P matsuisoli--1:heptad_counter=MCP-40H--2:lbd_counter=:lca=d__Bacteria:lca_tree=f__Pseudomonadaceae:name=N395000:ref_name_counter=])0.906:0.030822[&&NHX:Sample_counter=:Type_counter=GTDB--3:capture_class_counter=:capture_domain_counter=:capture_family_counter=:capture_genus_counter=:capture_order_counter=:capture_phylum_counter=:capture_species_counter=:evoltype=D:gtdb_class_counter=c__Gammaproteobacteria--3:gtdb_domain_counter=d__Bacteria--3:gtdb_family_counter=f__Pseudomonadaceae--3:gtdb_genus_counter=g__Pseudomonas_B--1||g__Pseudomonas_E--1||g__Pseudomonas_P--1:gtdb_order_counter=o__Pseudomonadales--3:gtdb_phylum_counter=p__Proteobacteria--3:gtdb_species_counter=s__Pseudomonas_B luteola--1||s__Pseudomonas_E sp014851865--1||s__Pseudomonas_P matsuisoli--1:heptad_counter=MCP-40H--3:lbd_counter=:lca=d__Bacteria:lca_tree=f__Pseudomonadaceae:name=N395001:ref_name_counter=])0.646:0.0218695[&&NHX:Sample_counter=rhiztom1--4||rhiztom2--2:Type_counter=GTDB--6||capture--6:besthit_avg=98.75000000000001:besthit_max=99.1:besthit_min=98.3:besthit_std=0.3415650255319866:besthit_sum=395.00000000000006:bitscore_avg=233.5:bitscore_max=295.0:bitscore_min=182.0:bitscore_std=52.741508005238785:bitscore_sum=934.0:capture_class_counter=c__Gammaproteobacteria--6:capture_domain_counter=d__Bacteria--6:capture_family_counter=f__Pseudomonadaceae--6:capture_genus_counter=g__Pseudomonas_E--6:capture_order_counter=o__Pseudomonadales--6:capture_phylum_counter=p__Proteobacteria--6:capture_species_counter=s__Pseudomonas_E borbori--6:evalue_avg=3.62500345e-60:evalue_max=1.45e-59:evalue_min=5.79e-103:evalue_std=7.249997700002919e-60:evalue_sum=1.45000138e-59:gapopen_avg=0.0:gapopen_max=0.0:gapopen_min=0.0:gapopen_std=0.0:gapopen_sum=0.0:gtdb_class_counter=c__Gammaproteobacteria--6:gtdb_domain_counter=d__Bacteria--6:gtdb_family_counter=f__Pseudomonadaceae--6:gtdb_genus_counter=g__Pseudomonas_B--1||g__Pseudomonas_E--4||g__Pseudomonas_P--1:gtdb_order_counter=o__Pseudomonadales--6:gtdb_phylum_counter=p__Proteobacteria--6:gtdb_species_counter=s__Pseudomonas_B luteola--1||s__Pseudomonas_E borbori--1||s__Pseudomonas_E sp003050835--1||s__Pseudomonas_E sp003208235--1||s__Pseudomonas_E sp014851865--1||s__Pseudomonas_P matsuisoli--1:heptad_counter=MCP-40H--12:lbd_counter=:lca_tree=f__Pseudomonadaceae:length_avg=137.0:length_max=174.0:length_min=106.0:length_std=30.87609647175843:length_sum=548.0:mismatch_avg=1.75:mismatch_max=2.0:mismatch_min=1.0:mismatch_std=0.5:mismatch_sum=7.0:name=N395002:qcovhsp_avg=97.15:qcovhsp_max=100.0:qcovhsp_min=95.5:qcovhsp_std=2.0338797080129054:qcovhsp_sum=388.6:qend_avg=140.75:qend_max=179.0:qend_min=111.0:qend_std=30.26962173533062:qend_sum=563.0:qstart_avg=4.75:qstart_max=6.0:qstart_min=1.0:qstart_std=2.5:qstart_sum=19.0:ref_name_counter=RS_GCF_900115555.1_protein.faa_NZ_FOWX01000014.1_56@PF00015_full_PFAM.328.528--4:scovhsp_avg=68.5:scovhsp_max=87.0:scovhsp_min=53.0:scovhsp_std=15.438048235879215:scovhsp_sum=274.0:send_avg=144.0:send_max=178.0:send_min=106.0:send_std=37.30951621235526:send_sum=576.0:sstart_avg=8.0:sstart_max=29.0:sstart_min=1.0:sstart_std=14.0:sstart_sum=32.0],(RS_GCF_012033695.1_protein.faa_NZ_JAAVJI010000001.1_600@PF00015_full_PFAM.328.524:0.0928111[&&NHX:Type=GTDB:gtdb_class=c__Gammaproteobacteria:gtdb_domain=d__Bacteria:gtdb_family=f__Pseudomonadaceae:gtdb_genus=g__Pseudomonas_E:gtdb_order=o__Pseudomonadales:gtdb_phylum=p__Proteobacteria:gtdb_species=s__Pseudomonas_E quercus:heptad=MCP-40H:species=d__Bacteria_p__Proteobacteria_c__Gammaproteobacteria_o__Pseudomonadales_f__Pseudomonadaceae_g__Pseudomonas_E_s__Pseudomonas_E quercus],((((RS_GCF_003253735.1_protein.faa_NZ_QKYW01000008.1_9@PF00015_full_PFAM.342.523:0.0123937[&&NHX:Type=GTDB:gtdb_class=c__Gammaproteobacteria:gtdb_domain=d__Bacteria:gtdb_family=f__Pseudomonadaceae:gtdb_genus=g__Pseudomonas_E:gtdb_order=o__Pseudomonadales:gtdb_phylum=p__Proteobacteria:gtdb_species=s__Pseudomonas_E sp003253735:heptad=MCP-40H:species=d__Bacteria_p__Proteobacteria_c__Gammaproteobacteria_o__Pseudomonadales_f__Pseudomonadaceae_g__Pseudomonas_E_s__Pseudomonas_E sp003253735],RS_GCF_900142655.1_protein.faa_NZ_FRBQ01000015.1_41@PF00015_full_PFAM.330.522:6e-09[&&NHX:Type=GTDB:gtdb_class=c__Gammaproteobacteria:gtdb_domain=d__Bacteria:gtdb_family=f__Pseudomonadaceae:gtdb_genus=g__Pseudomonas_E:gtdb_order=o__Pseudomonadales:gtdb_phylum=p__Proteobacteria:gtdb_species=s__Pseudomonas_E punonensis:heptad=MCP-40H:species=d__Bacteria_p__Proteobacteria_c__Gammaproteobacteria_o__Pseudomonadales_f__Pseudomonadaceae_g__Pseudomonas_E_s__Pseudomonas_E punonensis])0.945:0.0306601[&&NHX:Sample_counter=:Type_counter=GTDB--2:capture_class_counter=:capture_domain_counter=:capture_family_counter=:capture_genus_counter=:capture_order_counter=:capture_phylum_counter=:capture_species_counter=:evoltype=D:gtdb_class_counter=c__Gammaproteobacteria--2:gtdb_domain_counter=d__Bacteria--2:gtdb_family_counter=f__Pseudomonadaceae--2:gtdb_genus_counter=g__Pseudomonas_E--2:gtdb_order_counter=o__Pseudomonadales--2:gtdb_phylum_counter=p__Proteobacteria--2:gtdb_species_counter=s__Pseudomonas_E punonensis--1||s__Pseudomonas_E sp003253735--1:heptad_counter=MCP-40H--2:lbd_counter=:lca=d__Bacteria:lca_tree=g__Pseudomonas_E:name=N395006:ref_name_counter=],(RS_GCF_000213805.1_protein.faa_NC_015556.1_870@PF00015_full_PFAM.325.523:5e-09[&&NHX:Type=GTDB:gtdb_class=c__Gammaproteobacteria:gtdb_domain=d__Bacteria:gtdb_family=f__Pseudomonadaceae:gtdb_genus=g__Pseudomonas_E:gtdb_order=o__Pseudomonadales:gtdb_phylum=p__Proteobacteria:gtdb_species=s__Pseudomonas_E fulva_B:heptad=MCP-40H:species=d__Bacteria_p__Proteobacteria_c__Gammaproteobacteria_o__Pseudomonadales_f__Pseudomonadaceae_g__Pseudomonas_E_s__Pseudomonas_E fulva_B],RS_GCF_900113905.1_protein.faa_NZ_FORC01000002.1_9@PF00015_full_PFAM.326.524:0.018086[&&NHX:Type=GTDB:gtdb_class=c__Gammaproteobacteria:gtdb_domain=d__Bacteria:gtdb_family=f__Pseudomonadaceae:gtdb_genus=g__Pseudomonas_E:gtdb_order=o__Pseudomonadales:gtdb_phylum=p__Proteobacteria:gtdb_species=s__Pseudomonas_E argentinensis:heptad=MCP-40H:species=d__Bacteria_p__Proteobacteria_c__Gammaproteobacteria_o__Pseudomonadales_f__Pseudomonadaceae_g__Pseudomonas_E_s__Pseudomonas_E argentinensis])0.918:0.020699[&&NHX:Sample_counter=:Type_counter=GTDB--2:capture_class_counter=:capture_domain_counter=:capture_family_counter=:capture_genus_counter=:capture_order_counter=:capture_phylum_counter=:capture_species_counter=:evoltype=D:gtdb_class_counter=c__Gammaproteobacteria--2:gtdb_domain_counter=d__Bacteria--2:gtdb_family_counter=f__Pseudomonadaceae--2:gtdb_genus_counter=g__Pseudomonas_E--2:gtdb_order_counter=o__Pseudomonadales--2:gtdb_phylum_counter=p__Proteobacteria--2:gtdb_species_counter=s__Pseudomonas_E argentinensis--1||s__Pseudomonas_E fulva_B--1:heptad_counter=MCP-40H--2:lbd_counter=:lca=d__Bacteria:lca_tree=g__Pseudomonas_E:name=N395009:ref_name_counter=])0.095:0.00728982[&&NHX:Sample_counter=:Type_counter=GTDB--4:capture_class_counter=:capture_domain_counter=:capture_family_counter=:capture_genus_counter=:capture_order_counter=:capture_phylum_counter=:capture_species_counter=:evoltype=D:gtdb_class_counter=c__Gammaproteobacteria--4:gtdb_domain_counter=d__Bacteria--4:gtdb_family_counter=f__Pseudomonadaceae--4:gtdb_genus_counter=g__Pseudomonas_E--4:gtdb_order_counter=o__Pseudomonadales--4:gtdb_phylum_counter=p__Proteobacteria--4:gtdb_species_counter=s__Pseudomonas_E argentinensis--1||s__Pseudomonas_E fulva_B--1||s__Pseudomonas_E punonensis--1||s__Pseudomonas_E sp003253735--1:heptad_counter=MCP-40H--4:lbd_counter=:lca=d__Bacteria:lca_tree=g__Pseudomonas_E:name=N395010:ref_name_counter=],((RS_GCF_013408425.1_protein.faa_NZ_JACBYV010000001.1_3105@PF00015_full_PFAM.328.523:0.022947[&&NHX:Type=GTDB:gtdb_class=c__Gammaproteobacteria:gtdb_domain=d__Bacteria:gtdb_family=f__Pseudomonadaceae:gtdb_genus=g__Pseudomonas_E:gtdb_order=o__Pseudomonadales:gtdb_phylum=p__Proteobacteria:gtdb_species=s__Pseudomonas_E fulva_A:heptad=MCP-40H:species=d__Bacteria_p__Proteobacteria_c__Gammaproteobacteria_o__Pseudomonadales_f__Pseudomonadaceae_g__Pseudomonas_E_s__Pseudomonas_E fulva_A],(RS_GCF_900102335.1_protein.faa_NZ_FNBM01000001.1_9@PF00015_full_PFAM.327.524:5e-09[&&NHX:Type=GTDB:gtdb_class=c__Gammaproteobacteria:gtdb_domain=d__Bacteria:gtdb_family=f__Pseudomonadaceae:gtdb_genus=g__Pseudomonas_E:gtdb_order=o__Pseudomonadales:gtdb_phylum=p__Proteobacteria:gtdb_species=s__Pseudomonas_E seleniipraecipitans:heptad=MCP-40H:species=d__Bacteria_p__Proteobacteria_c__Gammaproteobacteria_o__Pseudomonadales_f__Pseudomonadaceae_g__Pseudomonas_E_s__Pseudomonas_E seleniipraecipitans],4269d7ac-87ec-5ddd-b282-dc326872e534_5@MCPsignal.90.272:5e-09[&&NHX:Sample=rhizpot1:Type=capture:besthit=100.0:bitscore=303.0:capture_class=c__Gammaproteobacteria:capture_domain=d__Bacteria:capture_family=f__Pseudomonadaceae:capture_genus=g__Pseudomonas_E:capture_order=o__Pseudomonadales:capture_phylum=p__Proteobacteria:capture_species=s__Pseudomonas_E seleniipraecipitans:evalue=3.72e-106:gapopen=0.0:heptad=MCP-40H:length=178.0:mismatch=0.0:qcovhsp=97.8:qend=182.0:qstart=5.0:ref_name=RS_GCF_900102335.1_protein.faa_NZ_FNBM01000001.1_9@PF00015_full_PFAM.327.524:scovhsp=90.4:send=178.0:sstart=1.0])0.882:0.0121601[&&NHX:Sample_counter=rhizpot1--1:Type_counter=GTDB--1||capture--1:besthit_avg=100.0:besthit_max=100.0:besthit_min=100.0:besthit_std=0:besthit_sum=100.0:bitscore_avg=303.0:bitscore_max=303.0:bitscore_min=303.0:bitscore_std=0:bitscore_sum=303.0:capture_class_counter=c__Gammaproteobacteria--1:capture_domain_counter=d__Bacteria--1:capture_family_counter=f__Pseudomonadaceae--1:capture_genus_counter=g__Pseudomonas_E--1:capture_order_counter=o__Pseudomonadales--1:capture_phylum_counter=p__Proteobacteria--1:capture_species_counter=s__Pseudomonas_E seleniipraecipitans--1:evalue_avg=3.72e-106:evalue_max=3.72e-106:evalue_min=3.72e-106:evalue_std=0:evalue_sum=3.72e-106:gapopen_avg=0.0:gapopen_max=0.0:gapopen_min=0.0:gapopen_std=0:gapopen_sum=0.0:gtdb_class_counter=c__Gammaproteobacteria--1:gtdb_domain_counter=d__Bacteria--1:gtdb_family_counter=f__Pseudomonadaceae--1:gtdb_genus_counter=g__Pseudomonas_E--1:gtdb_order_counter=o__Pseudomonadales--1:gtdb_phylum_counter=p__Proteobacteria--1:gtdb_species_counter=s__Pseudomonas_E seleniipraecipitans--1:heptad_counter=MCP-40H--2:lbd_counter=:lca_tree=s__Pseudomonas_E seleniipraecipitans:length_avg=178.0:length_max=178.0:length_min=178.0:length_std=0:length_sum=178.0:mismatch_avg=0.0:mismatch_max=0.0:mismatch_min=0.0:mismatch_std=0:mismatch_sum=0.0:name=N395014:qcovhsp_avg=97.8:qcovhsp_max=97.8:qcovhsp_min=97.8:qcovhsp_std=0:qcovhsp_sum=97.8:qend_avg=182.0:qend_max=182.0:qend_min=182.0:qend_std=0:qend_sum=182.0:qstart_avg=5.0:qstart_max=5.0:qstart_min=5.0:qstart_std=0:qstart_sum=5.0:ref_name_counter=RS_GCF_900102335.1_protein.faa_NZ_FNBM01000001.1_9@PF00015_full_PFAM.327.524--1:scovhsp_avg=90.4:scovhsp_max=90.4:scovhsp_min=90.4:scovhsp_std=0:scovhsp_sum=90.4:send_avg=178.0:send_max=178.0:send_min=178.0:send_std=0:send_sum=178.0:sstart_avg=1.0:sstart_max=1.0:sstart_min=1.0:sstart_std=0:sstart_sum=1.0])0.592:0.0112908[&&NHX:Sample_counter=rhizpot1--1:Type_counter=GTDB--2||capture--1:besthit_avg=100.0:besthit_max=100.0:besthit_min=100.0:besthit_std=0:besthit_sum=100.0:bitscore_avg=303.0:bitscore_max=303.0:bitscore_min=303.0:bitscore_std=0:bitscore_sum=303.0:capture_class_counter=c__Gammaproteobacteria--1:capture_domain_counter=d__Bacteria--1:capture_family_counter=f__Pseudomonadaceae--1:capture_genus_counter=g__Pseudomonas_E--1:capture_order_counter=o__Pseudomonadales--1:capture_phylum_counter=p__Proteobacteria--1:capture_species_counter=s__Pseudomonas_E seleniipraecipitans--1:evalue_avg=3.72e-106:evalue_max=3.72e-106:evalue_min=3.72e-106:evalue_std=0:evalue_sum=3.72e-106:gapopen_avg=0.0:gapopen_max=0.0:gapopen_min=0.0:gapopen_std=0:gapopen_sum=0.0:gtdb_class_counter=c__Gammaproteobacteria--2:gtdb_domain_counter=d__Bacteria--2:gtdb_family_counter=f__Pseudomonadaceae--2:gtdb_genus_counter=g__Pseudomonas_E--2:gtdb_order_counter=o__Pseudomonadales--2:gtdb_phylum_counter=p__Proteobacteria--2:gtdb_species_counter=s__Pseudomonas_E fulva_A--1||s__Pseudomonas_E seleniipraecipitans--1:heptad_counter=MCP-40H--3:lbd_counter=:lca_tree=g__Pseudomonas_E:length_avg=178.0:length_max=178.0:length_min=178.0:length_std=0:length_sum=178.0:mismatch_avg=0.0:mismatch_max=0.0:mismatch_min=0.0:mismatch_std=0:mismatch_sum=0.0:name=N395015:qcovhsp_avg=97.8:qcovhsp_max=97.8:qcovhsp_min=97.8:qcovhsp_std=0:qcovhsp_sum=97.8:qend_avg=182.0:qend_max=182.0:qend_min=182.0:qend_std=0:qend_sum=182.0:qstart_avg=5.0:qstart_max=5.0:qstart_min=5.0:qstart_std=0:qstart_sum=5.0:ref_name_counter=RS_GCF_900102335.1_protein.faa_NZ_FNBM01000001.1_9@PF00015_full_PFAM.327.524--1:scovhsp_avg=90.4:scovhsp_max=90.4:scovhsp_min=90.4:scovhsp_std=0:scovhsp_sum=90.4:send_avg=178.0:send_max=178.0:send_min=178.0:send_std=0:send_sum=178.0:sstart_avg=1.0:sstart_max=1.0:sstart_min=1.0:sstart_std=0:sstart_sum=1.0],(RS_GCF_902506535.1_protein.faa_NZ_LR733827.1_1248@PF00015_full_PFAM.326.531:0.0161574[&&NHX:Type=GTDB:gtdb_class=c__Gammaproteobacteria:gtdb_domain=d__Bacteria:gtdb_family=f__Pseudomonadaceae:gtdb_genus=g__Pseudomonas_E:gtdb_order=o__Pseudomonadales:gtdb_phylum=p__Proteobacteria:gtdb_species=s__Pseudomonas_E sp902506535:heptad=MCP-40H:species=d__Bacteria_p__Proteobacteria_c__Gammaproteobacteria_o__Pseudomonadales_f__Pseudomonadaceae_g__Pseudomonas_E_s__Pseudomonas_E sp902506535],(RS_GCF_009932725.1_protein.faa_NZ_BLJU01000006.1_13@PF00015_full_PFAM.327.527:0.0183184[&&NHX:Type=GTDB:gtdb_class=c__Gammaproteobacteria:gtdb_domain=d__Bacteria:gtdb_family=f__Pseudomonadaceae:gtdb_genus=g__Pseudomonas_E:gtdb_order=o__Pseudomonadales:gtdb_phylum=p__Proteobacteria:gtdb_species=s__Pseudomonas_E sp009932725:heptad=MCP-40H:species=d__Bacteria_p__Proteobacteria_c__Gammaproteobacteria_o__Pseudomonadales_f__Pseudomonadaceae_g__Pseudomonas_E_s__Pseudomonas_E sp009932725],RS_GCF_016008875.1_protein.faa_NZ_JADTQG010000016.1_9@PF00015_full_PFAM.327.526:0.0236289[&&NHX:Type=GTDB:gtdb_class=c__Gammaproteobacteria:gtdb_domain=d__Bacteria:gtdb_family=f__Pseudomonadaceae:gtdb_genus=g__Pseudomonas_E:gtdb_order=o__Pseudomonadales:gtdb_phylum=p__Proteobacteria:gtdb_species=s__Pseudomonas_E sp002439135:heptad=MCP-40H:species=d__Bacteria_p__Proteobacteria_c__Gammaproteobacteria_o__Pseudomonadales_f__Pseudomonadaceae_g__Pseudomonas_E_s__Pseudomonas_E sp002439135])0.724:0.00783684[&&NHX:Sample_counter=:Type_counter=GTDB--2:capture_class_counter=:capture_domain_counter=:capture_family_counter=:capture_genus_counter=:capture_order_counter=:capture_phylum_counter=:capture_species_counter=:evoltype=D:gtdb_class_counter=c__Gammaproteobacteria--2:gtdb_domain_counter=d__Bacteria--2:gtdb_family_counter=f__Pseudomonadaceae--2:gtdb_genus_counter=g__Pseudomonas_E--2:gtdb_order_counter=o__Pseudomonadales--2:gtdb_phylum_counter=p__Proteobacteria--2:gtdb_species_counter=s__Pseudomonas_E sp002439135--1||s__Pseudomonas_E sp009932725--1:heptad_counter=MCP-40H--2:lbd_counter=:lca=d__Bacteria:lca_tree=g__Pseudomonas_E:name=N395019:ref_name_counter=])0.88:0.0170464[&&NHX:Sample_counter=:Type_counter=GTDB--3:capture_class_counter=:capture_domain_counter=:capture_family_counter=:capture_genus_counter=:capture_order_counter=:capture_phylum_counter=:capture_species_counter=:evoltype=D:gtdb_class_counter=c__Gammaproteobacteria--3:gtdb_domain_counter=d__Bacteria--3:gtdb_family_counter=f__Pseudomonadaceae--3:gtdb_genus_counter=g__Pseudomonas_E--3:gtdb_order_counter=o__Pseudomonadales--3:gtdb_phylum_counter=p__Proteobacteria--3:gtdb_species_counter=s__Pseudomonas_E sp002439135--1||s__Pseudomonas_E sp009932725--1||s__Pseudomonas_E sp902506535--1:heptad_counter=MCP-40H--3:lbd_counter=:lca=d__Bacteria:lca_tree=g__Pseudomonas_E:name=N395020:ref_name_counter=])0.864:0.0166101[&&NHX:Sample_counter=rhizpot1--1:Type_counter=GTDB--5||capture--1:besthit_avg=100.0:besthit_max=100.0:besthit_min=100.0:besthit_std=0:besthit_sum=100.0:bitscore_avg=303.0:bitscore_max=303.0:bitscore_min=303.0:bitscore_std=0:bitscore_sum=303.0:capture_class_counter=c__Gammaproteobacteria--1:capture_domain_counter=d__Bacteria--1:capture_family_counter=f__Pseudomonadaceae--1:capture_genus_counter=g__Pseudomonas_E--1:capture_order_counter=o__Pseudomonadales--1:capture_phylum_counter=p__Proteobacteria--1:capture_species_counter=s__Pseudomonas_E seleniipraecipitans--1:evalue_avg=3.72e-106:evalue_max=3.72e-106:evalue_min=3.72e-106:evalue_std=0:evalue_sum=3.72e-106:gapopen_avg=0.0:gapopen_max=0.0:gapopen_min=0.0:gapopen_std=0:gapopen_sum=0.0:gtdb_class_counter=c__Gammaproteobacteria--5:gtdb_domain_counter=d__Bacteria--5:gtdb_family_counter=f__Pseudomonadaceae--5:gtdb_genus_counter=g__Pseudomonas_E--5:gtdb_order_counter=o__Pseudomonadales--5:gtdb_phylum_counter=p__Proteobacteria--5:gtdb_species_counter=s__Pseudomonas_E fulva_A--1||s__Pseudomonas_E seleniipraecipitans--1||s__Pseudomonas_E sp002439135--1||s__Pseudomonas_E sp009932725--1||s__Pseudomonas_E sp902506535--1:heptad_counter=MCP-40H--6:lbd_counter=:lca_tree=g__Pseudomonas_E:length_avg=178.0:length_max=178.0:length_min=178.0:length_std=0:length_sum=178.0:mismatch_avg=0.0:mismatch_max=0.0:mismatch_min=0.0:mismatch_std=0:mismatch_sum=0.0:name=N395021:qcovhsp_avg=97.8:qcovhsp_max=97.8:qcovhsp_min=97.8:qcovhsp_std=0:qcovhsp_sum=97.8:qend_avg=182.0:qend_max=182.0:qend_min=182.0:qend_std=0:qend_sum=182.0:qstart_avg=5.0:qstart_max=5.0:qstart_min=5.0:qstart_std=0:qstart_sum=5.0:ref_name_counter=RS_GCF_900102335.1_protein.faa_NZ_FNBM01000001.1_9@PF00015_full_PFAM.327.524--1:scovhsp_avg=90.4:scovhsp_max=90.4:scovhsp_min=90.4:scovhsp_std=0:scovhsp_sum=90.4:send_avg=178.0:send_max=178.0:send_min=178.0:send_std=0:send_sum=178.0:sstart_avg=1.0:sstart_max=1.0:sstart_min=1.0:sstart_std=0:sstart_sum=1.0])0.863:0.0211012[&&NHX:Sample_counter=rhizpot1--1:Type_counter=GTDB--9||capture--1:besthit_avg=100.0:besthit_max=100.0:besthit_min=100.0:besthit_std=0:besthit_sum=100.0:bitscore_avg=303.0:bitscore_max=303.0:bitscore_min=303.0:bitscore_std=0:bitscore_sum=303.0:capture_class_counter=c__Gammaproteobacteria--1:capture_domain_counter=d__Bacteria--1:capture_family_counter=f__Pseudomonadaceae--1:capture_genus_counter=g__Pseudomonas_E--1:capture_order_counter=o__Pseudomonadales--1:capture_phylum_counter=p__Proteobacteria--1:capture_species_counter=s__Pseudomonas_E seleniipraecipitans--1:evalue_avg=3.72e-106:evalue_max=3.72e-106:evalue_min=3.72e-106:evalue_std=0:evalue_sum=3.72e-106:evoltype=D:gapopen_avg=0.0:gapopen_max=0.0:gapopen_min=0.0:gapopen_std=0:gapopen_sum=0.0:gtdb_class_counter=c__Gammaproteobacteria--9:gtdb_domain_counter=d__Bacteria--9:gtdb_family_counter=f__Pseudomonadaceae--9:gtdb_genus_counter=g__Pseudomonas_E--9:gtdb_order_counter=o__Pseudomonadales--9:gtdb_phylum_counter=p__Proteobacteria--9:gtdb_species_counter=s__Pseudomonas_E argentinensis--1||s__Pseudomonas_E fulva_A--1||s__Pseudomonas_E fulva_B--1||s__Pseudomonas_E punonensis--1||s__Pseudomonas_E seleniipraecipitans--1||s__Pseudomonas_E sp002439135--1||s__Pseudomonas_E sp003253735--1||s__Pseudomonas_E sp009932725--1||s__Pseudomonas_E sp902506535--1:heptad_counter=MCP-40H--10:lbd_counter=:lca=d__Bacteria:lca_tree=g__Pseudomonas_E:length_avg=178.0:length_max=178.0:length_min=178.0:length_std=0:length_sum=178.0:mismatch_avg=0.0:mismatch_max=0.0:mismatch_min=0.0:mismatch_std=0:mismatch_sum=0.0:name=N395022:qcovhsp_avg=97.8:qcovhsp_max=97.8:qcovhsp_min=97.8:qcovhsp_std=0:qcovhsp_sum=97.8:qend_avg=182.0:qend_max=182.0:qend_min=182.0:qend_std=0:qend_sum=182.0:qstart_avg=5.0:qstart_max=5.0:qstart_min=5.0:qstart_std=0:qstart_sum=5.0:ref_name_counter=RS_GCF_900102335.1_protein.faa_NZ_FNBM01000001.1_9@PF00015_full_PFAM.327.524--1:scovhsp_avg=90.4:scovhsp_max=90.4:scovhsp_min=90.4:scovhsp_std=0:scovhsp_sum=90.4:send_avg=178.0:send_max=178.0:send_min=178.0:send_std=0:send_sum=178.0:sstart_avg=1.0:sstart_max=1.0:sstart_min=1.0:sstart_std=0:sstart_sum=1.0],(RS_GCF_005796105.1_protein.faa_NZ_VAUO01000002.1_150@PF00015_full_PFAM.334.524:0.0216258[&&NHX:Type=GTDB:gtdb_class=c__Gammaproteobacteria:gtdb_domain=d__Bacteria:gtdb_family=f__Pseudomonadaceae:gtdb_genus=g__Pseudomonas_E:gtdb_order=o__Pseudomonadales:gtdb_phylum=p__Proteobacteria:gtdb_species=s__Pseudomonas_E mosselii_C:heptad=MCP-40H:species=d__Bacteria_p__Proteobacteria_c__Gammaproteobacteria_o__Pseudomonadales_f__Pseudomonadaceae_g__Pseudomonas_E_s__Pseudomonas_E mosselii_C],(RS_GCF_019139835.1_protein.faa_NZ_CP077075.1_4382@PF00015_full_PFAM.327.524:0.0143481[&&NHX:Type=GTDB:gtdb_class=c__Gammaproteobacteria:gtdb_domain=d__Bacteria:gtdb_family=f__Pseudomonadaceae:gtdb_genus=g__Pseudomonas_E:gtdb_order=o__Pseudomonadales:gtdb_phylum=p__Proteobacteria:gtdb_species=s__Pseudomonas_E sp019139835:heptad=MCP-40H:species=d__Bacteria_p__Proteobacteria_c__Gammaproteobacteria_o__Pseudomonadales_f__Pseudomonadaceae_g__Pseudomonas_E_s__Pseudomonas_E sp019139835],(RS_GCF_014268825.1_protein.faa_NZ_JABWRG010000030.1_34@PF00015_full_PFAM.325.524:0.0174988[&&NHX:Type=GTDB:gtdb_class=c__Gammaproteobacteria:gtdb_domain=d__Bacteria:gtdb_family=f__Pseudomonadaceae:gtdb_genus=g__Pseudomonas_E:gtdb_order=o__Pseudomonadales:gtdb_phylum=p__Proteobacteria:gtdb_species=s__Pseudomonas_E sp014268825:heptad=MCP-40H:species=d__Bacteria_p__Proteobacteria_c__Gammaproteobacteria_o__Pseudomonadales_f__Pseudomonadaceae_g__Pseudomonas_E_s__Pseudomonas_E sp014268825],(RS_GCF_016648105.1_protein.faa_NZ_JACVVE010000015.1_26@PF00015_full_PFAM.325.524:0.0085447[&&NHX:Type=GTDB:gtdb_class=c__Gammaproteobacteria:gtdb_domain=d__Bacteria:gtdb_family=f__Pseudomonadaceae:gtdb_genus=g__Pseudomonas_E:gtdb_order=o__Pseudomonadales:gtdb_phylum=p__Proteobacteria:gtdb_species=s__Pseudomonas_E sp016648105:heptad=MCP-40H:species=d__Bacteria_p__Proteobacteria_c__Gammaproteobacteria_o__Pseudomonadales_f__Pseudomonadaceae_g__Pseudomonas_E_s__Pseudomonas_E sp016648105],RS_GCF_005080685.1_protein.faa_NZ_CP039371.1_4383@PF00015_full_PFAM.324.523:0.0102453[&&NHX:Type=GTDB:gtdb_class=c__Gammaproteobacteria:gtdb_domain=d__Bacteria:gtdb_family=f__Pseudomonadaceae:gtdb_genus=g__Pseudomonas_E:gtdb_order=o__Pseudomonadales:gtdb_phylum=p__Proteobacteria:gtdb_species=s__Pseudomonas_E putida_V:heptad=MCP-40H:species=d__Bacteria_p__Proteobacteria_c__Gammaproteobacteria_o__Pseudomonadales_f__Pseudomonadaceae_g__Pseudomonas_E_s__Pseudomonas_E putida_V])0.97:0.0237218[&&NHX:Sample_counter=:Type_counter=GTDB--2:capture_class_counter=:capture_domain_counter=:capture_family_counter=:capture_genus_counter=:capture_order_counter=:capture_phylum_counter=:capture_species_counter=:evoltype=D:gtdb_class_counter=c__Gammaproteobacteria--2:gtdb_domain_counter=d__Bacteria--2:gtdb_family_counter=f__Pseudomonadaceae--2:gtdb_genus_counter=g__Pseudomonas_E--2:gtdb_order_counter=o__Pseudomonadales--2:gtdb_phylum_counter=p__Proteobacteria--2:gtdb_species_counter=s__Pseudomonas_E putida_V--1||s__Pseudomonas_E sp016648105--1:heptad_counter=MCP-40H--2:lbd_counter=:lca=d__Bacteria:lca_tree=g__Pseudomonas_E:name=N395028:ref_name_counter=])0.905:0.018401[&&NHX:Sample_counter=:Type_counter=GTDB--3:capture_class_counter=:capture_domain_counter=:capture_family_counter=:capture_genus_counter=:capture_order_counter=:capture_phylum_counter=:capture_species_counter=:evoltype=D:gtdb_class_counter=c__Gammaproteobacteria--3:gtdb_domain_counter=d__Bacteria--3:gtdb_family_counter=f__Pseudomonadaceae--3:gtdb_genus_counter=g__Pseudomonas_E--3:gtdb_order_counter=o__Pseudomonadales--3:gtdb_phylum_counter=p__Proteobacteria--3:gtdb_species_counter=s__Pseudomonas_E putida_V--1||s__Pseudomonas_E sp014268825--1||s__Pseudomonas_E sp016648105--1:heptad_counter=MCP-40H--3:lbd_counter=:lca=d__Bacteria:lca_tree=g__Pseudomonas_E:name=N395029:ref_name_counter=])0.58:0.0126208[&&NHX:Sample_counter=:Type_counter=GTDB--4:capture_class_counter=:capture_domain_counter=:capture_family_counter=:capture_genus_counter=:capture_order_counter=:capture_phylum_counter=:capture_species_counter=:evoltype=D:gtdb_class_counter=c__Gammaproteobacteria--4:gtdb_domain_counter=d__Bacteria--4:gtdb_family_counter=f__Pseudomonadaceae--4:gtdb_genus_counter=g__Pseudomonas_E--4:gtdb_order_counter=o__Pseudomonadales--4:gtdb_phylum_counter=p__Proteobacteria--4:gtdb_species_counter=s__Pseudomonas_E putida_V--1||s__Pseudomonas_E sp014268825--1||s__Pseudomonas_E sp016648105--1||s__Pseudomonas_E sp019139835--1:heptad_counter=MCP-40H--4:lbd_counter=:lca=d__Bacteria:lca_tree=g__Pseudomonas_E:name=N395030:ref_name_counter=])1:0.0884005[&&NHX:Sample_counter=:Type_counter=GTDB--5:capture_class_counter=:capture_domain_counter=:capture_family_counter=:capture_genus_counter=:capture_order_counter=:capture_phylum_counter=:capture_species_counter=:evoltype=D:gtdb_class_counter=c__Gammaproteobacteria--5:gtdb_domain_counter=d__Bacteria--5:gtdb_family_counter=f__Pseudomonadaceae--5:gtdb_genus_counter=g__Pseudomonas_E--5:gtdb_order_counter=o__Pseudomonadales--5:gtdb_phylum_counter=p__Proteobacteria--5:gtdb_species_counter=s__Pseudomonas_E mosselii_C--1||s__Pseudomonas_E putida_V--1||s__Pseudomonas_E sp014268825--1||s__Pseudomonas_E sp016648105--1||s__Pseudomonas_E sp019139835--1:heptad_counter=MCP-40H--5:lbd_counter=:lca=d__Bacteria:lca_tree=g__Pseudomonas_E:name=N395031:ref_name_counter=])0.857:0.0164105[&&NHX:Sample_counter=rhizpot1--1:Type_counter=GTDB--14||capture--1:besthit_avg=100.0:besthit_max=100.0:besthit_min=100.0:besthit_std=0:besthit_sum=100.0:bitscore_avg=303.0:bitscore_max=303.0:bitscore_min=303.0:bitscore_std=0:bitscore_sum=303.0:capture_class_counter=c__Gammaproteobacteria--1:capture_domain_counter=d__Bacteria--1:capture_family_counter=f__Pseudomonadaceae--1:capture_genus_counter=g__Pseudomonas_E--1:capture_order_counter=o__Pseudomonadales--1:capture_phylum_counter=p__Proteobacteria--1:capture_species_counter=s__Pseudomonas_E seleniipraecipitans--1:evalue_avg=3.72e-106:evalue_max=3.72e-106:evalue_min=3.72e-106:evalue_std=0:evalue_sum=3.72e-106:evoltype=D:gapopen_avg=0.0:gapopen_max=0.0:gapopen_min=0.0:gapopen_std=0:gapopen_sum=0.0:gtdb_class_counter=c__Gammaproteobacteria--14:gtdb_domain_counter=d__Bacteria--14:gtdb_family_counter=f__Pseudomonadaceae--14:gtdb_genus_counter=g__Pseudomonas_E--14:gtdb_order_counter=o__Pseudomonadales--14:gtdb_phylum_counter=p__Proteobacteria--14:gtdb_species_counter=s__Pseudomonas_E argentinensis--1||s__Pseudomonas_E fulva_A--1||s__Pseudomonas_E fulva_B--1||s__Pseudomonas_E mosselii_C--1||s__Pseudomonas_E punonensis--1||s__Pseudomonas_E putida_V--1||s__Pseudomonas_E seleniipraecipitans--1||s__Pseudomonas_E sp002439135--1||s__Pseudomonas_E sp003253735--1||s__Pseudomonas_E sp009932725--1||s__Pseudomonas_E sp014268825--1||s__Pseudomonas_E sp016648105--1||s__Pseudomonas_E sp019139835--1||s__Pseudomonas_E sp902506535--1:heptad_counter=MCP-40H--15:lbd_counter=:lca=d__Bacteria:lca_tree=g__Pseudomonas_E:length_avg=178.0:length_max=178.0:length_min=178.0:length_std=0:length_sum=178.0:mismatch_avg=0.0:mismatch_max=0.0:mismatch_min=0.0:mismatch_std=0:mismatch_sum=0.0:name=N395032:qcovhsp_avg=97.8:qcovhsp_max=97.8:qcovhsp_min=97.8:qcovhsp_std=0:qcovhsp_sum=97.8:qend_avg=182.0:qend_max=182.0:qend_min=182.0:qend_std=0:qend_sum=182.0:qstart_avg=5.0:qstart_max=5.0:qstart_min=5.0:qstart_std=0:qstart_sum=5.0:ref_name_counter=RS_GCF_900102335.1_protein.faa_NZ_FNBM01000001.1_9@PF00015_full_PFAM.327.524--1:scovhsp_avg=90.4:scovhsp_max=90.4:scovhsp_min=90.4:scovhsp_std=0:scovhsp_sum=90.4:send_avg=178.0:send_max=178.0:send_min=178.0:send_std=0:send_sum=178.0:sstart_avg=1.0:sstart_max=1.0:sstart_min=1.0:sstart_std=0:sstart_sum=1.0])0.45:0.0139239[&&NHX:Sample_counter=rhizpot1--1:Type_counter=GTDB--15||capture--1:besthit_avg=100.0:besthit_max=100.0:besthit_min=100.0:besthit_std=0:besthit_sum=100.0:bitscore_avg=303.0:bitscore_max=303.0:bitscore_min=303.0:bitscore_std=0:bitscore_sum=303.0:capture_class_counter=c__Gammaproteobacteria--1:capture_domain_counter=d__Bacteria--1:capture_family_counter=f__Pseudomonadaceae--1:capture_genus_counter=g__Pseudomonas_E--1:capture_order_counter=o__Pseudomonadales--1:capture_phylum_counter=p__Proteobacteria--1:capture_species_counter=s__Pseudomonas_E seleniipraecipitans--1:evalue_avg=3.72e-106:evalue_max=3.72e-106:evalue_min=3.72e-106:evalue_std=0:evalue_sum=3.72e-106:evoltype=D:gapopen_avg=0.0:gapopen_max=0.0:gapopen_min=0.0:gapopen_std=0:gapopen_sum=0.0:gtdb_class_counter=c__Gammaproteobacteria--15:gtdb_domain_counter=d__Bacteria--15:gtdb_family_counter=f__Pseudomonadaceae--15:gtdb_genus_counter=g__Pseudomonas_E--15:gtdb_order_counter=o__Pseudomonadales--15:gtdb_phylum_counter=p__Proteobacteria--15:gtdb_species_counter=s__Pseudomonas_E argentinensis--1||s__Pseudomonas_E fulva_A--1||s__Pseudomonas_E fulva_B--1||s__Pseudomonas_E mosselii_C--1||s__Pseudomonas_E punonensis--1||s__Pseudomonas_E putida_V--1||s__Pseudomonas_E quercus--1||s__Pseudomonas_E seleniipraecipitans--1||s__Pseudomonas_E sp002439135--1||s__Pseudomonas_E sp003253735--1||s__Pseudomonas_E sp009932725--1||s__Pseudomonas_E sp014268825--1||s__Pseudomonas_E sp016648105--1||s__Pseudomonas_E sp019139835--1||s__Pseudomonas_E sp902506535--1:heptad_counter=MCP-40H--16:lbd_counter=:lca=d__Bacteria:lca_tree=g__Pseudomonas_E:length_avg=178.0:length_max=178.0:length_min=178.0:length_std=0:length_sum=178.0:mismatch_avg=0.0:mismatch_max=0.0:mismatch_min=0.0:mismatch_std=0:mismatch_sum=0.0:name=N395033:qcovhsp_avg=97.8:qcovhsp_max=97.8:qcovhsp_min=97.8:qcovhsp_std=0:qcovhsp_sum=97.8:qend_avg=182.0:qend_max=182.0:qend_min=182.0:qend_std=0:qend_sum=182.0:qstart_avg=5.0:qstart_max=5.0:qstart_min=5.0:qstart_std=0:qstart_sum=5.0:ref_name_counter=RS_GCF_900102335.1_protein.faa_NZ_FNBM01000001.1_9@PF00015_full_PFAM.327.524--1:scovhsp_avg=90.4:scovhsp_max=90.4:scovhsp_min=90.4:scovhsp_std=0:scovhsp_sum=90.4:send_avg=178.0:send_max=178.0:send_min=178.0:send_std=0:send_sum=178.0:sstart_avg=1.0:sstart_max=1.0:sstart_min=1.0:sstart_std=0:sstart_sum=1.0])0.925:0.0358852[&&NHX:Sample_counter=rhizpot1--1||rhiztom1--4||rhiztom2--2:Type_counter=GTDB--21||capture--7:besthit_avg=98.99999999999999:besthit_max=100.0:besthit_min=98.3:besthit_std=0.6324555320336759:besthit_sum=494.99999999999994:bitscore_avg=247.4:bitscore_max=303.0:bitscore_min=182.0:bitscore_std=55.24762438331625:bitscore_sum=1237.0:capture_class_counter=c__Gammaproteobacteria--7:capture_domain_counter=d__Bacteria--7:capture_family_counter=f__Pseudomonadaceae--7:capture_genus_counter=g__Pseudomonas_E--7:capture_order_counter=o__Pseudomonadales--7:capture_phylum_counter=p__Proteobacteria--7:capture_species_counter=s__Pseudomonas_E borbori--6||s__Pseudomonas_E seleniipraecipitans--1:evalue_avg=2.90000276e-60:evalue_max=1.45e-59:evalue_min=3.72e-106:evalue_std=6.484595591865239e-60:evalue_sum=1.45000138e-59:gapopen_avg=0.0:gapopen_max=0.0:gapopen_min=0.0:gapopen_std=0.0:gapopen_sum=0.0:gtdb_class_counter=c__Gammaproteobacteria--21:gtdb_domain_counter=d__Bacteria--21:gtdb_family_counter=f__Pseudomonadaceae--21:gtdb_genus_counter=g__Pseudomonas_B--1||g__Pseudomonas_E--19||g__Pseudomonas_P--1:gtdb_order_counter=o__Pseudomonadales--21:gtdb_phylum_counter=p__Proteobacteria--21:gtdb_species_counter=s__Pseudomonas_B luteola--1||s__Pseudomonas_E argentinensis--1||s__Pseudomonas_E borbori--1||s__Pseudomonas_E fulva_A--1||s__Pseudomonas_E fulva_B--1||s__Pseudomonas_E mosselii_C--1||s__Pseudomonas_E punonensis--1||s__Pseudomonas_E putida_V--1||s__Pseudomonas_E quercus--1||s__Pseudomonas_E seleniipraecipitans--1||s__Pseudomonas_E sp002439135--1||s__Pseudomonas_E sp003050835--1||s__Pseudomonas_E sp003208235--1||s__Pseudomonas_E sp003253735--1||s__Pseudomonas_E sp009932725--1||s__Pseudomonas_E sp014268825--1||s__Pseudomonas_E sp014851865--1||s__Pseudomonas_E sp016648105--1||s__Pseudomonas_E sp019139835--1||s__Pseudomonas_E sp902506535--1||s__Pseudomonas_P matsuisoli--1:heptad_counter=MCP-40H--28:lbd_counter=:lca_tree=g__Pseudomonas_E:length_avg=145.2:length_max=178.0:length_min=106.0:length_std=32.42221460665511:length_sum=726.0:mismatch_avg=1.4:mismatch_max=2.0:mismatch_min=0.0:mismatch_std=0.8944271909999159:mismatch_sum=7.0:name=N395034:qcovhsp_avg=97.28:qcovhsp_max=100.0:qcovhsp_min=95.5:qcovhsp_std=1.785217073635583:qcovhsp_sum=486.4:qend_avg=149.0:qend_max=182.0:qend_min=111.0:qend_std=32.05464084964921:qend_sum=745.0:qstart_avg=4.8:qstart_max=6.0:qstart_min=1.0:qstart_std=2.1679483388678804:qstart_sum=24.0:ref_name_counter=RS_GCF_900102335.1_protein.faa_NZ_FNBM01000001.1_9@PF00015_full_PFAM.327.524--1||RS_GCF_900115555.1_protein.faa_NZ_FOWX01000014.1_56@PF00015_full_PFAM.328.528--4:scovhsp_avg=72.88:scovhsp_max=90.4:scovhsp_min=53.0:scovhsp_std=16.573231429024336:scovhsp_sum=364.4:send_avg=150.8:send_max=178.0:send_min=106.0:send_std=35.70994259306503:send_sum=754.0:sstart_avg=6.6:sstart_max=29.0:sstart_min=1.0:sstart_std=12.521980673998822:sstart_sum=33.0],(RS_GCF_001512295.1_protein.faa_NZ_LNUP01000015.1_438@PF00015_full_PFAM.328.524:0.0265788[&&NHX:Type=GTDB:gtdb_class=c__Gammaproteobacteria:gtdb_domain=d__Bacteria:gtdb_family=f__Pseudomonadaceae:gtdb_genus=g__Pseudomonas_B:gtdb_order=o__Pseudomonadales:gtdb_phylum=p__Proteobacteria:gtdb_species=s__Pseudomonas_B sp001512295:heptad=MCP-40H:species=d__Bacteria_p__Proteobacteria_c__Gammaproteobacteria_o__Pseudomonadales_f__Pseudomonadaceae_g__Pseudomonas_B_s__Pseudomonas_B sp001512295],(RS_GCF_001650425.1_protein.faa_NZ_LWCR01000025.1_29@PF00015_full_PFAM.326.525:0.0085014[&&NHX:Type=GTDB:gtdb_class=c__Gammaproteobacteria:gtdb_domain=d__Bacteria:gtdb_family=f__Pseudomonadaceae:gtdb_genus=g__Pseudomonas_B:gtdb_order=o__Pseudomonadales:gtdb_phylum=p__Proteobacteria:gtdb_species=s__Pseudomonas_B oryzihabitans_B:heptad=MCP-40H:species=d__Bacteria_p__Proteobacteria_c__Gammaproteobacteria_o__Pseudomonadales_f__Pseudomonadaceae_g__Pseudomonas_B_s__Pseudomonas_B oryzihabitans_B],(d8717da1-5e4b-4cd9-8665-026ba740fc27_3@MCPsignal.412.522:5e-09[&&NHX:Sample=rhiztom2:Type=capture:besthit=100.0:bitscore=182.0:capture_class=c__Gammaproteobacteria:capture_domain=d__Bacteria:capture_family=f__Pseudomonadaceae:capture_genus=g__Pseudomonas_B:capture_order=o__Pseudomonadales:capture_phylum=p__Proteobacteria:capture_species=s__Pseudomonas_B oryzihabitans_E:evalue=1.98e-59:gapopen=0.0:heptad=MCP-40H:length=107.0:mismatch=0.0:qcovhsp=97.3:qend=110.0:qstart=4.0:ref_name=RS_GCF_001518815.1_protein.faa_NZ_CP013987.1_3675@PF00015_full_PFAM.326.526:scovhsp=53.5:send=107.0:sstart=1.0],(3a1c9824-8b53-4014-b7c7-c42433c6eec8_3@MCPsignal.187.341:0.0051718[&&NHX:Sample=rhiztom2:Type=capture:besthit=99.4:bitscore=265.0:capture_class=c__Gammaproteobacteria:capture_domain=d__Bacteria:capture_family=f__Pseudomonadaceae:capture_genus=g__Pseudomonas_B:capture_order=o__Pseudomonadales:capture_phylum=p__Proteobacteria:capture_species=s__Pseudomonas_B oryzihabitans_E:evalue=1.61e-91:gapopen=0.0:heptad=MCP-40H:length=154.0:mismatch=1.0:qcovhsp=100.0:qend=154.0:qstart=1.0:ref_name=RS_GCF_001518815.1_protein.faa_NZ_CP013987.1_3675@PF00015_full_PFAM.326.526:scovhsp=77.0:send=180.0:sstart=27.0],RS_GCF_001518815.1_protein.faa_NZ_CP013987.1_3675@PF00015_full_PFAM.326.526:5e-09[&&NHX:Type=GTDB:gtdb_class=c__Gammaproteobacteria:gtdb_domain=d__Bacteria:gtdb_family=f__Pseudomonadaceae:gtdb_genus=g__Pseudomonas_B:gtdb_order=o__Pseudomonadales:gtdb_phylum=p__Proteobacteria:gtdb_species=s__Pseudomonas_B oryzihabitans_E:heptad=MCP-40H:species=d__Bacteria_p__Proteobacteria_c__Gammaproteobacteria_o__Pseudomonadales_f__Pseudomonadaceae_g__Pseudomonas_B_s__Pseudomonas_B oryzihabitans_E])0.852:0.00965913[&&NHX:Sample_counter=rhiztom2--1:Type_counter=GTDB--1||capture--1:besthit_avg=99.4:besthit_max=99.4:besthit_min=99.4:besthit_std=0:besthit_sum=99.4:bitscore_avg=265.0:bitscore_max=265.0:bitscore_min=265.0:bitscore_std=0:bitscore_sum=265.0:capture_class_counter=c__Gammaproteobacteria--1:capture_domain_counter=d__Bacteria--1:capture_family_counter=f__Pseudomonadaceae--1:capture_genus_counter=g__Pseudomonas_B--1:capture_order_counter=o__Pseudomonadales--1:capture_phylum_counter=p__Proteobacteria--1:capture_species_counter=s__Pseudomonas_B oryzihabitans_E--1:evalue_avg=1.61e-91:evalue_max=1.61e-91:evalue_min=1.61e-91:evalue_std=0:evalue_sum=1.61e-91:gapopen_avg=0.0:gapopen_max=0.0:gapopen_min=0.0:gapopen_std=0:gapopen_sum=0.0:gtdb_class_counter=c__Gammaproteobacteria--1:gtdb_domain_counter=d__Bacteria--1:gtdb_family_counter=f__Pseudomonadaceae--1:gtdb_genus_counter=g__Pseudomonas_B--1:gtdb_order_counter=o__Pseudomonadales--1:gtdb_phylum_counter=p__Proteobacteria--1:gtdb_species_counter=s__Pseudomonas_B oryzihabitans_E--1:heptad_counter=MCP-40H--2:lbd_counter=:lca_tree=s__Pseudomonas_B oryzihabitans_E:length_avg=154.0:length_max=154.0:length_min=154.0:length_std=0:length_sum=154.0:mismatch_avg=1.0:mismatch_max=1.0:mismatch_min=1.0:mismatch_std=0:mismatch_sum=1.0:name=N395040:qcovhsp_avg=100.0:qcovhsp_max=100.0:qcovhsp_min=100.0:qcovhsp_std=0:qcovhsp_sum=100.0:qend_avg=154.0:qend_max=154.0:qend_min=154.0:qend_std=0:qend_sum=154.0:qstart_avg=1.0:qstart_max=1.0:qstart_min=1.0:qstart_std=0:qstart_sum=1.0:ref_name_counter=RS_GCF_001518815.1_protein.faa_NZ_CP013987.1_3675@PF00015_full_PFAM.326.526--1:scovhsp_avg=77.0:scovhsp_max=77.0:scovhsp_min=77.0:scovhsp_std=0:scovhsp_sum=77.0:send_avg=180.0:send_max=180.0:send_min=180.0:send_std=0:send_sum=180.0:sstart_avg=27.0:sstart_max=27.0:sstart_min=27.0:sstart_std=0:sstart_sum=27.0])0:1e-08[&&NHX:Sample_counter=rhiztom2--2:Type_counter=GTDB--1||capture--2:besthit_avg=99.7:besthit_max=100.0:besthit_min=99.4:besthit_std=0.42426406871192446:besthit_sum=199.4:bitscore_avg=223.5:bitscore_max=265.0:bitscore_min=182.0:bitscore_std=58.68986283848344:bitscore_sum=447.0:capture_class_counter=c__Gammaproteobacteria--2:capture_domain_counter=d__Bacteria--2:capture_family_counter=f__Pseudomonadaceae--2:capture_genus_counter=g__Pseudomonas_B--2:capture_order_counter=o__Pseudomonadales--2:capture_phylum_counter=p__Proteobacteria--2:capture_species_counter=s__Pseudomonas_B oryzihabitans_E--2:evalue_avg=9.9e-60:evalue_max=1.98e-59:evalue_min=1.61e-91:evalue_std=1.400071426749364e-59:evalue_sum=1.98e-59:gapopen_avg=0.0:gapopen_max=0.0:gapopen_min=0.0:gapopen_std=0.0:gapopen_sum=0.0:gtdb_class_counter=c__Gammaproteobacteria--1:gtdb_domain_counter=d__Bacteria--1:gtdb_family_counter=f__Pseudomonadaceae--1:gtdb_genus_counter=g__Pseudomonas_B--1:gtdb_order_counter=o__Pseudomonadales--1:gtdb_phylum_counter=p__Proteobacteria--1:gtdb_species_counter=s__Pseudomonas_B oryzihabitans_E--1:heptad_counter=MCP-40H--3:lbd_counter=:lca_tree=s__Pseudomonas_B oryzihabitans_E:length_avg=130.5:length_max=154.0:length_min=107.0:length_std=33.23401871576773:length_sum=261.0:mismatch_avg=0.5:mismatch_max=1.0:mismatch_min=0.0:mismatch_std=0.7071067811865476:mismatch_sum=1.0:name=N395041:qcovhsp_avg=98.65:qcovhsp_max=100.0:qcovhsp_min=97.3:qcovhsp_std=1.9091883092036803:qcovhsp_sum=197.3:qend_avg=132.0:qend_max=154.0:qend_min=110.0:qend_std=31.11269837220809:qend_sum=264.0:qstart_avg=2.5:qstart_max=4.0:qstart_min=1.0:qstart_std=2.1213203435596424:qstart_sum=5.0:ref_name_counter=RS_GCF_001518815.1_protein.faa_NZ_CP013987.1_3675@PF00015_full_PFAM.326.526--2:scovhsp_avg=65.25:scovhsp_max=77.0:scovhsp_min=53.5:scovhsp_std=16.617009357883866:scovhsp_sum=130.5:send_avg=143.5:send_max=180.0:send_min=107.0:send_std=51.61879502661797:send_sum=287.0:sstart_avg=14.0:sstart_max=27.0:sstart_min=1.0:sstart_std=18.384776310850235:sstart_sum=28.0])0.47:0.0184636[&&NHX:Sample_counter=rhiztom2--2:Type_counter=GTDB--2||capture--2:besthit_avg=99.7:besthit_max=100.0:besthit_min=99.4:besthit_std=0.42426406871192446:besthit_sum=199.4:bitscore_avg=223.5:bitscore_max=265.0:bitscore_min=182.0:bitscore_std=58.68986283848344:bitscore_sum=447.0:capture_class_counter=c__Gammaproteobacteria--2:capture_domain_counter=d__Bacteria--2:capture_family_counter=f__Pseudomonadaceae--2:capture_genus_counter=g__Pseudomonas_B--2:capture_order_counter=o__Pseudomonadales--2:capture_phylum_counter=p__Proteobacteria--2:capture_species_counter=s__Pseudomonas_B oryzihabitans_E--2:evalue_avg=9.9e-60:evalue_max=1.98e-59:evalue_min=1.61e-91:evalue_std=1.400071426749364e-59:evalue_sum=1.98e-59:gapopen_avg=0.0:gapopen_max=0.0:gapopen_min=0.0:gapopen_std=0.0:gapopen_sum=0.0:gtdb_class_counter=c__Gammaproteobacteria--2:gtdb_domain_counter=d__Bacteria--2:gtdb_family_counter=f__Pseudomonadaceae--2:gtdb_genus_counter=g__Pseudomonas_B--2:gtdb_order_counter=o__Pseudomonadales--2:gtdb_phylum_counter=p__Proteobacteria--2:gtdb_species_counter=s__Pseudomonas_B oryzihabitans_B--1||s__Pseudomonas_B oryzihabitans_E--1:heptad_counter=MCP-40H--4:lbd_counter=:lca_tree=g__Pseudomonas_B:length_avg=130.5:length_max=154.0:length_min=107.0:length_std=33.23401871576773:length_sum=261.0:mismatch_avg=0.5:mismatch_max=1.0:mismatch_min=0.0:mismatch_std=0.7071067811865476:mismatch_sum=1.0:name=N395042:qcovhsp_avg=98.65:qcovhsp_max=100.0:qcovhsp_min=97.3:qcovhsp_std=1.9091883092036803:qcovhsp_sum=197.3:qend_avg=132.0:qend_max=154.0:qend_min=110.0:qend_std=31.11269837220809:qend_sum=264.0:qstart_avg=2.5:qstart_max=4.0:qstart_min=1.0:qstart_std=2.1213203435596424:qstart_sum=5.0:ref_name_counter=RS_GCF_001518815.1_protein.faa_NZ_CP013987.1_3675@PF00015_full_PFAM.326.526--2:scovhsp_avg=65.25:scovhsp_max=77.0:scovhsp_min=53.5:scovhsp_std=16.617009357883866:scovhsp_sum=130.5:send_avg=143.5:send_max=180.0:send_min=107.0:send_std=51.61879502661797:send_sum=287.0:sstart_avg=14.0:sstart_max=27.0:sstart_min=1.0:sstart_std=18.384776310850235:sstart_sum=28.0])0.997:0.0941667[&&NHX:Sample_counter=rhiztom2--2:Type_counter=GTDB--3||capture--2:besthit_avg=99.7:besthit_max=100.0:besthit_min=99.4:besthit_std=0.42426406871192446:besthit_sum=199.4:bitscore_avg=223.5:bitscore_max=265.0:bitscore_min=182.0:bitscore_std=58.68986283848344:bitscore_sum=447.0:capture_class_counter=c__Gammaproteobacteria--2:capture_domain_counter=d__Bacteria--2:capture_family_counter=f__Pseudomonadaceae--2:capture_genus_counter=g__Pseudomonas_B--2:capture_order_counter=o__Pseudomonadales--2:capture_phylum_counter=p__Proteobacteria--2:capture_species_counter=s__Pseudomonas_B oryzihabitans_E--2:evalue_avg=9.9e-60:evalue_max=1.98e-59:evalue_min=1.61e-91:evalue_std=1.400071426749364e-59:evalue_sum=1.98e-59:gapopen_avg=0.0:gapopen_max=0.0:gapopen_min=0.0:gapopen_std=0.0:gapopen_sum=0.0:gtdb_class_counter=c__Gammaproteobacteria--3:gtdb_domain_counter=d__Bacteria--3:gtdb_family_counter=f__Pseudomonadaceae--3:gtdb_genus_counter=g__Pseudomonas_B--3:gtdb_order_counter=o__Pseudomonadales--3:gtdb_phylum_counter=p__Proteobacteria--3:gtdb_species_counter=s__Pseudomonas_B oryzihabitans_B--1||s__Pseudomonas_B oryzihabitans_E--1||s__Pseudomonas_B sp001512295--1:heptad_counter=MCP-40H--5:lbd_counter=:lca_tree=g__Pseudomonas_B:length_avg=130.5:length_max=154.0:length_min=107.0:length_std=33.23401871576773:length_sum=261.0:mismatch_avg=0.5:mismatch_max=1.0:mismatch_min=0.0:mismatch_std=0.7071067811865476:mismatch_sum=1.0:name=N395043:qcovhsp_avg=98.65:qcovhsp_max=100.0:qcovhsp_min=97.3:qcovhsp_std=1.9091883092036803:qcovhsp_sum=197.3:qend_avg=132.0:qend_max=154.0:qend_min=110.0:qend_std=31.11269837220809:qend_sum=264.0:qstart_avg=2.5:qstart_max=4.0:qstart_min=1.0:qstart_std=2.1213203435596424:qstart_sum=5.0:ref_name_counter=RS_GCF_001518815.1_protein.faa_NZ_CP013987.1_3675@PF00015_full_PFAM.326.526--2:scovhsp_avg=65.25:scovhsp_max=77.0:scovhsp_min=53.5:scovhsp_std=16.617009357883866:scovhsp_sum=130.5:send_avg=143.5:send_max=180.0:send_min=107.0:send_std=51.61879502661797:send_sum=287.0:sstart_avg=14.0:sstart_max=27.0:sstart_min=1.0:sstart_std=18.384776310850235:sstart_sum=28.0])0.928:0.0487083[&&NHX:Sample_counter=rhizpot1--1||rhiztom1--4||rhiztom2--4:Type_counter=GTDB--24||capture--9:besthit_avg=99.2:besthit_max=100.0:besthit_min=98.3:besthit_std=0.642910050732864:besthit_sum=694.4:bitscore_avg=240.57142857142858:bitscore_max=303.0:bitscore_min=182.0:bitscore_std=52.39229314462558:bitscore_sum=1684.0:capture_class_counter=c__Gammaproteobacteria--9:capture_domain_counter=d__Bacteria--9:capture_family_counter=f__Pseudomonadaceae--9:capture_genus_counter=g__Pseudomonas_B--2||g__Pseudomonas_E--7:capture_order_counter=o__Pseudomonadales--9:capture_phylum_counter=p__Proteobacteria--9:capture_species_counter=s__Pseudomonas_B oryzihabitans_E--2||s__Pseudomonas_E borbori--6||s__Pseudomonas_E seleniipraecipitans--1:evalue_avg=4.900001971428571e-60:evalue_max=1.98e-59:evalue_min=3.72e-106:evalue_std=8.507054570180399e-60:evalue_sum=3.4300013799999997e-59:gapopen_avg=0.0:gapopen_max=0.0:gapopen_min=0.0:gapopen_std=0.0:gapopen_sum=0.0:gtdb_class_counter=c__Gammaproteobacteria--24:gtdb_domain_counter=d__Bacteria--24:gtdb_family_counter=f__Pseudomonadaceae--24:gtdb_genus_counter=g__Pseudomonas_B--4||g__Pseudomonas_E--19||g__Pseudomonas_P--1:gtdb_order_counter=o__Pseudomonadales--24:gtdb_phylum_counter=p__Proteobacteria--24:gtdb_species_counter=s__Pseudomonas_B luteola--1||s__Pseudomonas_B oryzihabitans_B--1||s__Pseudomonas_B oryzihabitans_E--1||s__Pseudomonas_B sp001512295--1||s__Pseudomonas_E argentinensis--1||s__Pseudomonas_E borbori--1||s__Pseudomonas_E fulva_A--1||s__Pseudomonas_E fulva_B--1||s__Pseudomonas_E mosselii_C--1||s__Pseudomonas_E punonensis--1||s__Pseudomonas_E putida_V--1||s__Pseudomonas_E quercus--1||s__Pseudomonas_E seleniipraecipitans--1||s__Pseudomonas_E sp002439135--1||s__Pseudomonas_E sp003050835--1||s__Pseudomonas_E sp003208235--1||s__Pseudomonas_E sp003253735--1||s__Pseudomonas_E sp009932725--1||s__Pseudomonas_E sp014268825--1||s__Pseudomonas_E sp014851865--1||s__Pseudomonas_E sp016648105--1||s__Pseudomonas_E sp019139835--1||s__Pseudomonas_E sp902506535--1||s__Pseudomonas_P matsuisoli--1:heptad_counter=MCP-40H--33:lbd_counter=:lca_tree=f__Pseudomonadaceae:length_avg=141.0:length_max=178.0:length_min=106.0:length_std=30.599564267050166:length_sum=987.0:mismatch_avg=1.1428571428571428:mismatch_max=2.0:mismatch_min=0.0:mismatch_std=0.8997354108424372:mismatch_sum=8.0:name=N395044:qcovhsp_avg=97.67142857142856:qcovhsp_max=100.0:qcovhsp_min=95.5:qcovhsp_std=1.782988395657026:qcovhsp_sum=683.6999999999999:qend_avg=144.14285714285714:qend_max=182.0:qend_min=110.0:qend_std=30.251328188078904:qend_sum=1009.0:qstart_avg=4.142857142857143:qstart_max=6.0:qstart_min=1.0:qstart_std=2.2677868380553634:qstart_sum=29.0:ref_name_counter=RS_GCF_001518815.1_protein.faa_NZ_CP013987.1_3675@PF00015_full_PFAM.326.526--2||RS_GCF_900102335.1_protein.faa_NZ_FNBM01000001.1_9@PF00015_full_PFAM.327.524--1||RS_GCF_900115555.1_protein.faa_NZ_FOWX01000014.1_56@PF00015_full_PFAM.328.528--4:scovhsp_avg=70.7:scovhsp_max=90.4:scovhsp_min=53.0:scovhsp_std=15.588350351036722:scovhsp_sum=494.9:send_avg=148.71428571428572:send_max=180.0:send_min=106.0:send_std=36.151137767776575:send_sum=1041.0:sstart_avg=8.714285714285714:sstart_max=29.0:sstart_min=1.0:sstart_std=13.18729547347605:sstart_sum=61.0])0.972:0.0751585[&&NHX:Sample_counter=rhizpot1--73||rhizpot2--32||rhizpot3--24||rhiztom1--29||rhiztom2--17||rhiztom3--59:Type_counter=GTDB--253||capture--234:besthit_avg=97.41120689655173:besthit_max=100.0:besthit_min=44.5:besthit_std=6.985734178237497:besthit_sum=11299.7:bitscore_avg=234.46724137931034:bitscore_max=308.0:bitscore_min=66.2:bitscore_std=50.63677264230202:bitscore_sum=27198.2:capture_class_counter=c__AC1--1||c__Actinomycetia--1||c__Alphaproteobacteria--12||c__Anaerolineae--1||c__Campylobacteria--1||c__Clostridia--1||c__Cyanobacteriia--1||c__Desulfobacteria--2||c__Desulfobulbia--3||c__Desulfovibrionia--4||c__Gammaproteobacteria--196||c__Holophagae--5||c__Myxococcia--1||c__Polyangia--1||c__Spirochaetia--1||c__Verrucomicrobiae--2||c__Vicinamibacteria--1:capture_domain_counter=d__Bacteria--234:capture_family_counter=f__Acetobacteraceae--2||f__Acutalibacteraceae--1||f__Anaerolineaceae--1||f__Burkholderiaceae--4||f__Campylobacteraceae--1||f__Caulobacteraceae--1||f__Cellvibrionaceae--1||f__Chromatiaceae--1||f__Coleofasciculaceae--1||f__DSM-16500--1||f__Desulfovibrionaceae--4||f__Desulfurivibrionaceae--3||f__Halomonadaceae--1||f__Holophagaceae--5||f__JAFNAJ01--1||f__Magnetospirillaceae--1||f__Micromonosporaceae--1||f__Myxococcaceae--1||f__Nitrococcaceae--5||f__Palsa-1104--1||f__Pseudomonadaceae--182||f__Rhizobiaceae--6||f__Rhodocyclaceae--1||f__UBA12059--1||f__UBA2174_A--2||f__UBA2255--1||f__Verruco-01--2||f__Xanthobacteraceae--2:capture_genus_counter=g__Accumulibacter--1||g__Acidocella--1||g__Actinoplanes--1||g__Agrobacterium--2||g__Aquabacterium_A--1||g__Arhodomonas--5||g__Bradyrhizobium--1||g__Brevundimonas--1||g__Burkholderia--1||g__Campylobacter_A--1||g__Caproiciproducens--1||g__Cellvibrio--1||g__Desulfovibrio--1||g__Geothrix--5||g__Halomonas--1||g__JABDGC01--1||g__JAEUQQ01--1||g__Marichromatium--1||g__Moorea--1||g__Myxococcus--1||g__PALSA-1104--1||g__Paraburkholderia--1||g__Phaeospirillum--1||g__Pseudomonas_A--2||g__Pseudomonas_B--2||g__Pseudomonas_E--175||g__Pseudomonas_M--2||g__Pseudorhizobium--4||g__Rhodoplanes--1||g__Roseomonas--1||g__Rubrivivax--1||g__SpSt-501--2||g__Thiopseudomonas--1||g__UBA2255--1||g__UBA5123--3||g__UBA5200--1||g__UBA6107--1||g__UBA6814--3||g__Verruco-01--2:capture_order_counter=o__AC1--1||o__Acetobacterales--2||o__Anaerolineales--1||o__Burkholderiales--5||o__Campylobacterales--1||o__Caulobacterales--1||o__Chromatiales--1||o__Cyanobacteriales--1||o__DSM-16500--1||o__Desulfobacterales--2||o__Desulfobulbales--3||o__Desulfovibrionales--4||o__Holophagales--5||o__Mycobacteriales--1||o__Myxococcales--1||o__Nitrococcales--5||o__Opitutales--2||o__Oscillospirales--1||o__Palsa-1104--1||o__Pseudomonadales--184||o__Rhizobiales--8||o__Rhodospirillales--1||o__Treponematales--1||o__Vicinamibacterales--1:capture_phylum_counter=p__Acidobacteriota--6||p__Actinobacteriota--1||p__Campylobacterota--1||p__Chloroflexota--1||p__Cyanobacteria--1||p__Desulfobacterota--5||p__Desulfobacterota_I--4||p__Edwardsbacteria--1||p__Firmicutes_A--1||p__Myxococcota--2||p__Proteobacteria--208||p__Spirochaetota--1||p__Verrucomicrobiota--2:capture_species_counter=s__Accumulibacter sp000584975--1||s__Acidocella sp003137135--1||s__Actinoplanes ferrugineus_A--1||s__Agrobacterium sp900468015--2||s__Aquabacterium_A sp017992055--1||s__Arhodomonas aquaeolei--5||s__Bradyrhizobium sp002531575--1||s__Brevundimonas subvibrioides--1||s__Burkholderia singularis--1||s__Campylobacter_A sp004803835--1||s__Caproiciproducens galactitolivorans--1||s__Cellvibrio sp002007605--1||s__Desulfovibrio porci--1||s__Geothrix sp016721195--1||s__Geothrix sp017859995--4||s__Halomonas stevensii--1||s__JABDGC01 sp013286215--1||s__JAEUQQ01 sp016789685--1||s__Marichromatium gracile--1||s__Moorea bouillonii--1||s__Myxococcus xanthus_B--1||s__PALSA-1104 sp003170275--1||s__Paraburkholderia graminis--1||s__Phaeospirillum kuznetsovii--1||s__Pseudomonas_A balearica--2||s__Pseudomonas_B oryzihabitans_E--2||s__Pseudomonas_E atacamensis--10||s__Pseudomonas_E borbori--6||s__Pseudomonas_E cedrina--1||s__Pseudomonas_E chlororaphis--1||s__Pseudomonas_E chlororaphis_G--2||s__Pseudomonas_E crudilactis--1||s__Pseudomonas_E fluorescens_AO--4||s__Pseudomonas_E frederiksbergensis_A--12||s__Pseudomonas_E granadensis--2||s__Pseudomonas_E grimontii--1||s__Pseudomonas_E koreensis_B--1||s__Pseudomonas_E koreensis_C--2||s__Pseudomonas_E marginalis_B--1||s__Pseudomonas_E moraviensis_A--8||s__Pseudomonas_E mosselii_B--1||s__Pseudomonas_E neuropathica--1||s__Pseudomonas_E ovata--6||s__Pseudomonas_E seleniipraecipitans--1||s__Pseudomonas_E sp000416235--1||s__Pseudomonas_E sp001297015--12||s__Pseudomonas_E sp001429045--1||s__Pseudomonas_E sp002113045--1||s__Pseudomonas_E sp002753995--1||s__Pseudomonas_E sp003033885--38||s__Pseudomonas_E sp003523465--5||s__Pseudomonas_E sp014268745--35||s__Pseudomonas_E sp900581005--17||s__Pseudomonas_E taeanensis--1||s__Pseudomonas_E veronii--2||s__Pseudomonas_M indica--2||s__Pseudorhizobium pelagicum--4||s__Rhodoplanes elegans--1||s__Roseomonas vastitatis--1||s__Rubrivivax sp904426505--1||s__SpSt-501 sp016219005--2||s__Thiopseudomonas sp001513435--1||s__UBA2255 sp002347565--1||s__UBA5123 sp002414225--3||s__UBA5200 sp002412825--1||s__UBA6107 sp009773005--1||s__UBA6814 sp002452635--3||s__Verruco-01 sp001604585--2:evalue_avg=1.0689655172413794e-15:evalue_max=1.24e-13:evalue_min=8.42e-108:evalue_std=1.1513110966977212e-14:evalue_sum=1.24e-13:gapopen_avg=0.15517241379310345:gapopen_max=5.0:gapopen_min=0.0:gapopen_std=0.568804211380821:gapopen_sum=18.0:gtdb_class_counter=c__Gammaproteobacteria--253:gtdb_domain_counter=d__Bacteria--253:gtdb_family_counter=f__Cellvibrionaceae--1||f__Halomonadaceae--6||f__Oleiphilaceae--1||f__Pseudomonadaceae--245:gtdb_genus_counter=g__Agaribacterium--1||g__Marinobacter--1||g__Oceanospirillum--6||g__Pseudomonas_B--4||g__Pseudomonas_E--240||g__Pseudomonas_P--1:gtdb_order_counter=o__Pseudomonadales--253:gtdb_phylum_counter=p__Proteobacteria--253:gtdb_species_counter=s__Agaribacterium sp003265435--1||s__Marinobacter sp003318275--1||s__Oceanospirillum beijerinckii--1||s__Oceanospirillum linum--1||s__Oceanospirillum maris--1||s__Oceanospirillum multiglobuliferum--1||s__Oceanospirillum sanctuarii--1||s__Oceanospirillum sp014164585--1||s__Pseudomonas_B luteola--1||s__Pseudomonas_B oryzihabitans_B--1||s__Pseudomonas_B oryzihabitans_E--1||s__Pseudomonas_B sp001512295--1||s__Pseudomonas_E abietaniphila--1||s__Pseudomonas_E allokribbensis--1||s__Pseudomonas_E amygdali--1||s__Pseudomonas_E argentinensis--1||s__Pseudomonas_E arsenicoxydans--1||s__Pseudomonas_E arsenicoxydans_A--1||s__Pseudomonas_E asplenii--1||s__Pseudomonas_E asplenii_A--1||s__Pseudomonas_E asturiensis--1||s__Pseudomonas_E atacamensis--1||s__Pseudomonas_E avellanae--1||s__Pseudomonas_E batumici--1||s__Pseudomonas_E bijieensis--1||s__Pseudomonas_E borbori--1||s__Pseudomonas_E brassicacearum--1||s__Pseudomonas_E brassicacearum_A--1||s__Pseudomonas_E brassicacearum_D--1||s__Pseudomonas_E brassicacearum_E--1||s__Pseudomonas_E cannabina--1||s__Pseudomonas_E capsici--1||s__Pseudomonas_E caricapapayae--1||s__Pseudomonas_E caspiana--1||s__Pseudomonas_E cedrina--1||s__Pseudomonas_E cerasi--1||s__Pseudomonas_E chlororaphis_E--1||s__Pseudomonas_E chlororaphis_G--1||s__Pseudomonas_E cichorii--1||s__Pseudomonas_E cichorii_B--1||s__Pseudomonas_E cichorii_C--1||s__Pseudomonas_E cichorii_D--1||s__Pseudomonas_E congelans--1||s__Pseudomonas_E corrugata--1||s__Pseudomonas_E crudilactis--1||s__Pseudomonas_E extremaustralis--1||s__Pseudomonas_E floridensis--1||s__Pseudomonas_E fluorescens_A--1||s__Pseudomonas_E fluorescens_AA--1||s__Pseudomonas_E fluorescens_AN--1||s__Pseudomonas_E fluorescens_AO--1||s__Pseudomonas_E fluorescens_B--1||s__Pseudomonas_E fluorescens_BC--1||s__Pseudomonas_E fluorescens_BD--1||s__Pseudomonas_E fluorescens_BE--1||s__Pseudomonas_E fluorescens_BF--1||s__Pseudomonas_E fluorescens_BG--1||s__Pseudomonas_E fluorescens_BJ--1||s__Pseudomonas_E fluorescens_BM--1||s__Pseudomonas_E fluorescens_BN--1||s__Pseudomonas_E fluorescens_BT--1||s__Pseudomonas_E fluorescens_BU--1||s__Pseudomonas_E fluorescens_BW--1||s__Pseudomonas_E fluorescens_BY--1||s__Pseudomonas_E fluorescens_C--1||s__Pseudomonas_E fluorescens_G--1||s__Pseudomonas_E fluorescens_H--1||s__Pseudomonas_E fluorescens_M--1||s__Pseudomonas_E fluorescens_Q--1||s__Pseudomonas_E fluorescens_S--1||s__Pseudomonas_E fluorescens_T--1||s__Pseudomonas_E fluorescens_W--1||s__Pseudomonas_E foliumensis--1||s__Pseudomonas_E frederiksbergensis_A--1||s__Pseudomonas_E frederiksbergensis_D--1||s__Pseudomonas_E frederiksbergensis_F--1||s__Pseudomonas_E frederiksbergensis_G--1||s__Pseudomonas_E frederiksbergensis_H--1||s__Pseudomonas_E fulgida--1||s__Pseudomonas_E fulva_A--1||s__Pseudomonas_E fulva_B--1||s__Pseudomonas_E fuscovaginae_A--1||s__Pseudomonas_E fuscovaginae_B--1||s__Pseudomonas_E gingeri_A--1||s__Pseudomonas_E gingeri_B--1||s__Pseudomonas_E gingeri_C--1||s__Pseudomonas_E gingeri_D--1||s__Pseudomonas_E glycinae--1||s__Pseudomonas_E gozinkensis--1||s__Pseudomonas_E graminis--1||s__Pseudomonas_E graminis_B--1||s__Pseudomonas_E graminis_C--1||s__Pseudomonas_E graminis_D--1||s__Pseudomonas_E granadensis--1||s__Pseudomonas_E grimontii--1||s__Pseudomonas_E helmanticensis--1||s__Pseudomonas_E huaxiensis--1||s__Pseudomonas_E japonica--1||s__Pseudomonas_E kairouanensis--1||s__Pseudomonas_E kilonensis--1||s__Pseudomonas_E kilonensis_B--1||s__Pseudomonas_E kitaguniensis--1||s__Pseudomonas_E koreensis_A--1||s__Pseudomonas_E koreensis_B--1||s__Pseudomonas_E koreensis_C--1||s__Pseudomonas_E koreensis_E--1||s__Pseudomonas_E kribbensis--1||s__Pseudomonas_E lutea--1||s__Pseudomonas_E mandelii_C--1||s__Pseudomonas_E mandelii_D--1||s__Pseudomonas_E marginalis--1||s__Pseudomonas_E marginalis_B--1||s__Pseudomonas_E mediterranea--1||s__Pseudomonas_E mohnii--1||s__Pseudomonas_E moorei--1||s__Pseudomonas_E moraviensis_A--1||s__Pseudomonas_E mosselii_C--1||s__Pseudomonas_E mucoides--1||s__Pseudomonas_E neoaurantiaca--1||s__Pseudomonas_E neuropathica--1||s__Pseudomonas_E orientalis--1||s__Pseudomonas_E orientalis_B--1||s__Pseudomonas_E ovata--1||s__Pseudomonas_E poae--1||s__Pseudomonas_E punonensis--1||s__Pseudomonas_E putida_A--1||s__Pseudomonas_E putida_L--1||s__Pseudomonas_E putida_S--1||s__Pseudomonas_E putida_V--1||s__Pseudomonas_E quercus--1||s__Pseudomonas_E seleniipraecipitans--1||s__Pseudomonas_E sp000242655--1||s__Pseudomonas_E sp000263855--1||s__Pseudomonas_E sp000282195--1||s__Pseudomonas_E sp000282315--1||s__Pseudomonas_E sp000282375--1||s__Pseudomonas_E sp000282415--1||s__Pseudomonas_E sp000416235--1||s__Pseudomonas_E sp000497835--1||s__Pseudomonas_E sp000631985--1||s__Pseudomonas_E sp000801235--1||s__Pseudomonas_E sp000829415--1||s__Pseudomonas_E sp001269775--1||s__Pseudomonas_E sp001269925--1||s__Pseudomonas_E sp001297015--1||s__Pseudomonas_E sp001308855--1||s__Pseudomonas_E sp001655595--1||s__Pseudomonas_E sp001655615--1||s__Pseudomonas_E sp001952855--1||s__Pseudomonas_E sp001984065--1||s__Pseudomonas_E sp002000165--1||s__Pseudomonas_E sp002080045--1||s__Pseudomonas_E sp002112385--1||s__Pseudomonas_E sp002112885--1||s__Pseudomonas_E sp002113045--1||s__Pseudomonas_E sp002113125--1||s__Pseudomonas_E sp002113595--1||s__Pseudomonas_E sp002204795--1||s__Pseudomonas_E sp002338065--1||s__Pseudomonas_E sp002439135--1||s__Pseudomonas_E sp002699985--1||s__Pseudomonas_E sp002814235--1||s__Pseudomonas_E sp002836515--1||s__Pseudomonas_E sp002843605--1||s__Pseudomonas_E sp002874965--1||s__Pseudomonas_E sp002979555--1||s__Pseudomonas_E sp003033885--1||s__Pseudomonas_E sp003050835--1||s__Pseudomonas_E sp003053805--1||s__Pseudomonas_E sp003097075--1||s__Pseudomonas_E sp003097135--1||s__Pseudomonas_E sp003151075--1||s__Pseudomonas_E sp003208235--1||s__Pseudomonas_E sp003253735--1||s__Pseudomonas_E sp003605735--1||s__Pseudomonas_E sp003935425--1||s__Pseudomonas_E sp004011755--1||s__Pseudomonas_E sp004136015--1||s__Pseudomonas_E sp006227205--1||s__Pseudomonas_E sp007828215--1||s__Pseudomonas_E sp008370045--1||s__Pseudomonas_E sp009761815--1||s__Pseudomonas_E sp009764645--1||s__Pseudomonas_E sp009834515--1||s__Pseudomonas_E sp009866765--1||s__Pseudomonas_E sp009905615--1||s__Pseudomonas_E sp009932725--1||s__Pseudomonas_E sp011369485--1||s__Pseudomonas_E sp012844475--1||s__Pseudomonas_E sp013359595--1||s__Pseudomonas_E sp013359695--1||s__Pseudomonas_E sp013386825--1||s__Pseudomonas_E sp014207255--1||s__Pseudomonas_E sp014268655--1||s__Pseudomonas_E sp014268745--1||s__Pseudomonas_E sp014268755--1||s__Pseudomonas_E sp014268825--1||s__Pseudomonas_E sp014270125--1||s__Pseudomonas_E sp014842265--1||s__Pseudomonas_E sp014851765--1||s__Pseudomonas_E sp014851865--1||s__Pseudomonas_E sp016648105--1||s__Pseudomonas_E sp016651105--1||s__Pseudomonas_E sp017968885--1||s__Pseudomonas_E sp018325905--1||s__Pseudomonas_E sp018449655--1||s__Pseudomonas_E sp018449725--1||s__Pseudomonas_E sp019139835--1||s__Pseudomonas_E sp019145475--1||s__Pseudomonas_E sp019200975--1||s__Pseudomonas_E sp900005815--1||s__Pseudomonas_E sp900108875--1||s__Pseudomonas_E sp900110765--1||s__Pseudomonas_E sp900113505--1||s__Pseudomonas_E sp900156465--1||s__Pseudomonas_E sp900187515--1||s__Pseudomonas_E sp900187565--1||s__Pseudomonas_E sp900187605--1||s__Pseudomonas_E sp900475325--1||s__Pseudomonas_E sp900580675--1||s__Pseudomonas_E sp900580865--1||s__Pseudomonas_E sp900581005--1||s__Pseudomonas_E sp900582195--1||s__Pseudomonas_E sp900585815--1||s__Pseudomonas_E sp900585905--1||s__Pseudomonas_E sp900589395--1||s__Pseudomonas_E sp900590755--1||s__Pseudomonas_E sp900591205--1||s__Pseudomonas_E sp900601905--1||s__Pseudomonas_E sp900602065--1||s__Pseudomonas_E sp902506535--1||s__Pseudomonas_E sp903970465--1||s__Pseudomonas_E sp904067045--1||s__Pseudomonas_E syringae--1||s__Pseudomonas_E syringae_A--1||s__Pseudomonas_E syringae_F--1||s__Pseudomonas_E syringae_J--1||s__Pseudomonas_E syringae_M--1||s__Pseudomonas_E syringae_P--1||s__Pseudomonas_E syringae_Q--1||s__Pseudomonas_E thivervalensis--1||s__Pseudomonas_E tremae--1||s__Pseudomonas_E triticumensis--1||s__Pseudomonas_E trivialis--1||s__Pseudomonas_E trivialis_B--1||s__Pseudomonas_E veronii--1||s__Pseudomonas_E viciae--1||s__Pseudomonas_E viridiflava--1||s__Pseudomonas_E viridiflava_B--1||s__Pseudomonas_E viridiflava_C--1||s__Pseudomonas_E yamanorum--1||s__Pseudomonas_E yamanorum_A--1||s__Pseudomonas_P matsuisoli--1:heptad_counter=MCP-36H--2||MCP-40H--484||MCP-44H--1:lbd_counter=4HB_MCP_1--18:lca_tree=g__Pseudomonas_E:length_avg=141.38793103448276:length_max=182.0:length_min=99.0:length_std=27.09781687074477:length_sum=16401.0:mismatch_avg=3.1120689655172415:mismatch_max=64.0:mismatch_min=0.0:mismatch_std=8.027963683248087:mismatch_sum=361.0:name=N395045:qcovhsp_avg=98.64655172413792:qcovhsp_max=100.0:qcovhsp_min=95.2:qcovhsp_std=1.3448407718570905:qcovhsp_sum=11442.999999999998:qend_avg=142.83620689655172:qend_max=183.0:qend_min=102.0:qend_std=27.639588484169096:qend_sum=16569.0:qstart_avg=2.663793103448276:qstart_max=6.0:qstart_min=1.0:qstart_std=1.724221137422527:qstart_sum=309.0:ref_name_counter=GB_GCA_009780885.1_protein.faa_WQZF01000062.1_5@PF00015_full_PFAM.326.539--1||GB_GCA_016125335.1_protein.faa_WGLY01000006.1_191@PF00015_full_PFAM.318.513--1||GB_GCA_016937595.1_protein.faa_JAFHKH010000314.1_3@PF00015_full_PFAM.333.511--1||GB_GCA_902825215.1_protein.faa_LR782234.1_4607@PF00015_full_PFAM.326.524--2||RS_GCF_000590475.1_protein.faa_NZ_CP007441.1_850@PF00015_full_PFAM.429.629--1||RS_GCF_000817895.1_protein.faa_NZ_JTGG01000013.1_48@PF00015_full_PFAM.327.526--11||RS_GCF_001297015.1_protein.faa_NZ_LIGE01000041.1_110@PF00015_full_PFAM.328.526--6||RS_GCF_001518815.1_protein.faa_NZ_CP013987.1_3675@PF00015_full_PFAM.326.526--2||RS_GCF_001592875.1_protein.faa_NZ_LSOF01000013.1_100@PF00015_full_PFAM.434.621--1||RS_GCF_001623525.1_protein.faa_NZ_CP015225.1_5141@PF00015_full_PFAM.324.526--14||RS_GCF_002355475.1_protein.faa_NZ_AP014862.1_2257@PF00015_full_PFAM.459.635--1||RS_GCF_003033885.1_protein.faa_NZ_CP024081.1_4525@PF00015_full_PFAM.326.526--8||RS_GCF_004801935.1_protein.faa_NZ_SSBS01000008.1_50@PF00015_full_PFAM.326.526--11||RS_GCF_005938625.1_protein.faa_NZ_VCNJ01000025.1_53@PF00015_full_PFAM.332.526--1||RS_GCF_008801605.1_protein.faa_NZ_VZPJ01000020.1_51@PF00015_full_PFAM.325.524--8||RS_GCF_008806955.1_protein.faa_NZ_CP031727.1_1081@PF00015_full_PFAM.302.507--1||RS_GCF_013608025.1_protein.faa_NZ_VDLV01000048.1_47@PF00015_full_PFAM.325.526--1||RS_GCF_014268745.2_protein.faa_NZ_JABWRB020000002.1_199@PF00015_full_PFAM.325.526--20||RS_GCF_015461835.1_protein.faa_NZ_JACOPX010000009.1_54@PF00015_full_PFAM.327.524--6||RS_GCF_900102335.1_protein.faa_NZ_FNBM01000001.1_9@PF00015_full_PFAM.327.524--1||RS_GCF_900105805.1_protein.faa_NZ_LT629788.1_3501@PF00015_full_PFAM.328.526--9||RS_GCF_900115555.1_protein.faa_NZ_FOWX01000014.1_56@PF00015_full_PFAM.328.528--4||RS_GCF_900589395.1_protein.faa_NZ_UUIS01000031.1_94@PF00015_full_PFAM.328.527--5:scovhsp_avg=70.93706896551723:scovhsp_max=91.0:scovhsp_min=50.3:scovhsp_std=13.617734793259498:scovhsp_sum=8228.699999999999:send_avg=158.05172413793105:send_max=186.0:send_min=99.0:send_std=27.341907578751293:send_sum=18334.0:sstart_avg=17.71551724137931:sstart_max=76.0:sstart_min=1.0:sstart_std=23.877515723404713:sstart_sum=2055.0])0.922:0.0471269[&&NHX:Sample_counter=rhizpot1--74||rhizpot2--32||rhizpot3--24||rhiztom1--29||rhiztom2--17||rhiztom3--59:Type_counter=GTDB--261||capture--235:besthit_avg=97.41120689655173:besthit_max=100.0:besthit_min=44.5:besthit_std=6.985734178237497:besthit_sum=11299.7:bitscore_avg=234.46724137931034:bitscore_max=308.0:bitscore_min=66.2:bitscore_std=50.63677264230202:bitscore_sum=27198.2:capture_class_counter=c__AC1--1||c__Actinomycetia--1||c__Alphaproteobacteria--12||c__Anaerolineae--1||c__Campylobacteria--1||c__Clostridia--1||c__Cyanobacteriia--1||c__Desulfobacteria--2||c__Desulfobulbia--3||c__Desulfovibrionia--4||c__Gammaproteobacteria--196||c__Holophagae--5||c__Lokiarchaeia--1||c__Myxococcia--1||c__Polyangia--1||c__Spirochaetia--1||c__Verrucomicrobiae--2||c__Vicinamibacteria--1:capture_domain_counter=d__Archaea--1||d__Bacteria--234:capture_family_counter=f__Acetobacteraceae--2||f__Acutalibacteraceae--1||f__Anaerolineaceae--1||f__Burkholderiaceae--4||f__Campylobacteraceae--1||f__Caulobacteraceae--1||f__Cellvibrionaceae--1||f__Chromatiaceae--1||f__Coleofasciculaceae--1||f__DSM-16500--1||f__Desulfovibrionaceae--4||f__Desulfurivibrionaceae--3||f__Halomonadaceae--1||f__Holophagaceae--5||f__JAFNAJ01--1||f__Magnetospirillaceae--1||f__Micromonosporaceae--1||f__Myxococcaceae--1||f__Nitrococcaceae--5||f__Palsa-1104--1||f__Pseudomonadaceae--182||f__Rhizobiaceae--6||f__Rhodocyclaceae--1||f__SOKP01--1||f__UBA12059--1||f__UBA2174_A--2||f__UBA2255--1||f__Verruco-01--2||f__Xanthobacteraceae--2:capture_genus_counter=g__Accumulibacter--1||g__Acidocella--1||g__Actinoplanes--1||g__Agrobacterium--2||g__Aquabacterium_A--1||g__Arhodomonas--5||g__Bradyrhizobium--1||g__Brevundimonas--1||g__Burkholderia--1||g__Campylobacter_A--1||g__Caproiciproducens--1||g__Cellvibrio--1||g__Desulfovibrio--1||g__FT1-020--1||g__Geothrix--5||g__Halomonas--1||g__JABDGC01--1||g__JAEUQQ01--1||g__Marichromatium--1||g__Moorea--1||g__Myxococcus--1||g__PALSA-1104--1||g__Paraburkholderia--1||g__Phaeospirillum--1||g__Pseudomonas_A--2||g__Pseudomonas_B--2||g__Pseudomonas_E--175||g__Pseudomonas_M--2||g__Pseudorhizobium--4||g__Rhodoplanes--1||g__Roseomonas--1||g__Rubrivivax--1||g__SpSt-501--2||g__Thiopseudomonas--1||g__UBA2255--1||g__UBA5123--3||g__UBA5200--1||g__UBA6107--1||g__UBA6814--3||g__Verruco-01--2:capture_order_counter=o__AC1--1||o__Acetobacterales--2||o__Anaerolineales--1||o__Burkholderiales--5||o__CR-4--1||o__Campylobacterales--1||o__Caulobacterales--1||o__Chromatiales--1||o__Cyanobacteriales--1||o__DSM-16500--1||o__Desulfobacterales--2||o__Desulfobulbales--3||o__Desulfovibrionales--4||o__Holophagales--5||o__Mycobacteriales--1||o__Myxococcales--1||o__Nitrococcales--5||o__Opitutales--2||o__Oscillospirales--1||o__Palsa-1104--1||o__Pseudomonadales--184||o__Rhizobiales--8||o__Rhodospirillales--1||o__Treponematales--1||o__Vicinamibacterales--1:capture_phylum_counter=p__Acidobacteriota--6||p__Actinobacteriota--1||p__Asgardarchaeota--1||p__Campylobacterota--1||p__Chloroflexota--1||p__Cyanobacteria--1||p__Desulfobacterota--5||p__Desulfobacterota_I--4||p__Edwardsbacteria--1||p__Firmicutes_A--1||p__Myxococcota--2||p__Proteobacteria--208||p__Spirochaetota--1||p__Verrucomicrobiota--2:capture_species_counter=s__Accumulibacter sp000584975--1||s__Acidocella sp003137135--1||s__Actinoplanes ferrugineus_A--1||s__Agrobacterium sp900468015--2||s__Aquabacterium_A sp017992055--1||s__Arhodomonas aquaeolei--5||s__Bradyrhizobium sp002531575--1||s__Brevundimonas subvibrioides--1||s__Burkholderia singularis--1||s__Campylobacter_A sp004803835--1||s__Caproiciproducens galactitolivorans--1||s__Cellvibrio sp002007605--1||s__Desulfovibrio porci--1||s__FT1-020 sp016930515--1||s__Geothrix sp016721195--1||s__Geothrix sp017859995--4||s__Halomonas stevensii--1||s__JABDGC01 sp013286215--1||s__JAEUQQ01 sp016789685--1||s__Marichromatium gracile--1||s__Moorea bouillonii--1||s__Myxococcus xanthus_B--1||s__PALSA-1104 sp003170275--1||s__Paraburkholderia graminis--1||s__Phaeospirillum kuznetsovii--1||s__Pseudomonas_A balearica--2||s__Pseudomonas_B oryzihabitans_E--2||s__Pseudomonas_E atacamensis--10||s__Pseudomonas_E borbori--6||s__Pseudomonas_E cedrina--1||s__Pseudomonas_E chlororaphis--1||s__Pseudomonas_E chlororaphis_G--2||s__Pseudomonas_E crudilactis--1||s__Pseudomonas_E fluorescens_AO--4||s__Pseudomonas_E frederiksbergensis_A--12||s__Pseudomonas_E granadensis--2||s__Pseudomonas_E grimontii--1||s__Pseudomonas_E koreensis_B--1||s__Pseudomonas_E koreensis_C--2||s__Pseudomonas_E marginalis_B--1||s__Pseudomonas_E moraviensis_A--8||s__Pseudomonas_E mosselii_B--1||s__Pseudomonas_E neuropathica--1||s__Pseudomonas_E ovata--6||s__Pseudomonas_E seleniipraecipitans--1||s__Pseudomonas_E sp000416235--1||s__Pseudomonas_E sp001297015--12||s__Pseudomonas_E sp001429045--1||s__Pseudomonas_E sp002113045--1||s__Pseudomonas_E sp002753995--1||s__Pseudomonas_E sp003033885--38||s__Pseudomonas_E sp003523465--5||s__Pseudomonas_E sp014268745--35||s__Pseudomonas_E sp900581005--17||s__Pseudomonas_E taeanensis--1||s__Pseudomonas_E veronii--2||s__Pseudomonas_M indica--2||s__Pseudorhizobium pelagicum--4||s__Rhodoplanes elegans--1||s__Roseomonas vastitatis--1||s__Rubrivivax sp904426505--1||s__SpSt-501 sp016219005--2||s__Thiopseudomonas sp001513435--1||s__UBA2255 sp002347565--1||s__UBA5123 sp002414225--3||s__UBA5200 sp002412825--1||s__UBA6107 sp009773005--1||s__UBA6814 sp002452635--3||s__Verruco-01 sp001604585--2:evalue_avg=1.0689655172413794e-15:evalue_max=1.24e-13:evalue_min=8.42e-108:evalue_std=1.1513110966977212e-14:evalue_sum=1.24e-13:gapopen_avg=0.15517241379310345:gapopen_max=5.0:gapopen_min=0.0:gapopen_std=0.568804211380821:gapopen_sum=18.0:gtdb_class_counter=c__Gammaproteobacteria--261:gtdb_domain_counter=d__Bacteria--261:gtdb_family_counter=f__Cellvibrionaceae--1||f__Halomonadaceae--6||f__Neiellaceae--1||f__Oleiphilaceae--1||f__Pseudomonadaceae--252:gtdb_genus_counter=g__Agaribacterium--1||g__Corallincola--1||g__Marinobacter--1||g__Oceanospirillum--6||g__Pseudomonas--2||g__Pseudomonas_B--4||g__Pseudomonas_E--242||g__Pseudomonas_F--3||g__Pseudomonas_P--1:gtdb_order_counter=o__Enterobacterales--1||o__Pseudomonadales--260:gtdb_phylum_counter=p__Proteobacteria--261:gtdb_species_counter=s__Agaribacterium sp003265435--1||s__Corallincola luteus--1||s__Marinobacter sp003318275--1||s__Oceanospirillum beijerinckii--1||s__Oceanospirillum linum--1||s__Oceanospirillum maris--1||s__Oceanospirillum multiglobuliferum--1||s__Oceanospirillum sanctuarii--1||s__Oceanospirillum sp014164585--1||s__Pseudomonas nicosulfuronedens--1||s__Pseudomonas panipatensis--1||s__Pseudomonas_B luteola--1||s__Pseudomonas_B oryzihabitans_B--1||s__Pseudomonas_B oryzihabitans_E--1||s__Pseudomonas_B sp001512295--1||s__Pseudomonas_E abietaniphila--1||s__Pseudomonas_E allokribbensis--1||s__Pseudomonas_E amygdali--1||s__Pseudomonas_E argentinensis--1||s__Pseudomonas_E arsenicoxydans--1||s__Pseudomonas_E arsenicoxydans_A--1||s__Pseudomonas_E asplenii--1||s__Pseudomonas_E asplenii_A--1||s__Pseudomonas_E asturiensis--1||s__Pseudomonas_E atacamensis--1||s__Pseudomonas_E avellanae--1||s__Pseudomonas_E batumici--1||s__Pseudomonas_E bijieensis--1||s__Pseudomonas_E borbori--1||s__Pseudomonas_E brassicacearum--1||s__Pseudomonas_E brassicacearum_A--1||s__Pseudomonas_E brassicacearum_D--1||s__Pseudomonas_E brassicacearum_E--1||s__Pseudomonas_E cannabina--1||s__Pseudomonas_E capsici--1||s__Pseudomonas_E caricapapayae--1||s__Pseudomonas_E caspiana--1||s__Pseudomonas_E cedrina--1||s__Pseudomonas_E cerasi--1||s__Pseudomonas_E chlororaphis_E--1||s__Pseudomonas_E chlororaphis_G--1||s__Pseudomonas_E cichorii--1||s__Pseudomonas_E cichorii_B--1||s__Pseudomonas_E cichorii_C--1||s__Pseudomonas_E cichorii_D--1||s__Pseudomonas_E congelans--1||s__Pseudomonas_E corrugata--1||s__Pseudomonas_E crudilactis--1||s__Pseudomonas_E extremaustralis--1||s__Pseudomonas_E floridensis--1||s__Pseudomonas_E fluorescens_A--1||s__Pseudomonas_E fluorescens_AA--1||s__Pseudomonas_E fluorescens_AN--1||s__Pseudomonas_E fluorescens_AO--1||s__Pseudomonas_E fluorescens_B--1||s__Pseudomonas_E fluorescens_BC--1||s__Pseudomonas_E fluorescens_BD--1||s__Pseudomonas_E fluorescens_BE--1||s__Pseudomonas_E fluorescens_BF--1||s__Pseudomonas_E fluorescens_BG--1||s__Pseudomonas_E fluorescens_BJ--1||s__Pseudomonas_E fluorescens_BM--1||s__Pseudomonas_E fluorescens_BN--1||s__Pseudomonas_E fluorescens_BT--1||s__Pseudomonas_E fluorescens_BU--1||s__Pseudomonas_E fluorescens_BW--1||s__Pseudomonas_E fluorescens_BY--1||s__Pseudomonas_E fluorescens_C--1||s__Pseudomonas_E fluorescens_G--1||s__Pseudomonas_E fluorescens_H--1||s__Pseudomonas_E fluorescens_M--1||s__Pseudomonas_E fluorescens_Q--1||s__Pseudomonas_E fluorescens_S--1||s__Pseudomonas_E fluorescens_T--1||s__Pseudomonas_E fluorescens_W--1||s__Pseudomonas_E foliumensis--1||s__Pseudomonas_E frederiksbergensis_A--1||s__Pseudomonas_E frederiksbergensis_D--1||s__Pseudomonas_E frederiksbergensis_F--1||s__Pseudomonas_E frederiksbergensis_G--1||s__Pseudomonas_E frederiksbergensis_H--1||s__Pseudomonas_E fulgida--1||s__Pseudomonas_E fulva_A--1||s__Pseudomonas_E fulva_B--1||s__Pseudomonas_E fuscovaginae_A--1||s__Pseudomonas_E fuscovaginae_B--2||s__Pseudomonas_E gingeri_A--1||s__Pseudomonas_E gingeri_B--1||s__Pseudomonas_E gingeri_C--1||s__Pseudomonas_E gingeri_D--1||s__Pseudomonas_E glycinae--1||s__Pseudomonas_E gozinkensis--1||s__Pseudomonas_E graminis--1||s__Pseudomonas_E graminis_B--1||s__Pseudomonas_E graminis_C--1||s__Pseudomonas_E graminis_D--1||s__Pseudomonas_E granadensis--1||s__Pseudomonas_E grimontii--1||s__Pseudomonas_E helmanticensis--1||s__Pseudomonas_E huaxiensis--1||s__Pseudomonas_E japonica--1||s__Pseudomonas_E kairouanensis--1||s__Pseudomonas_E kilonensis--1||s__Pseudomonas_E kilonensis_B--1||s__Pseudomonas_E kitaguniensis--1||s__Pseudomonas_E koreensis_A--1||s__Pseudomonas_E koreensis_B--1||s__Pseudomonas_E koreensis_C--1||s__Pseudomonas_E koreensis_E--1||s__Pseudomonas_E kribbensis--1||s__Pseudomonas_E lutea--1||s__Pseudomonas_E mandelii_C--1||s__Pseudomonas_E mandelii_D--1||s__Pseudomonas_E marginalis--1||s__Pseudomonas_E marginalis_B--1||s__Pseudomonas_E mediterranea--1||s__Pseudomonas_E mohnii--1||s__Pseudomonas_E moorei--1||s__Pseudomonas_E moraviensis_A--1||s__Pseudomonas_E mosselii_C--1||s__Pseudomonas_E mucoides--1||s__Pseudomonas_E neoaurantiaca--1||s__Pseudomonas_E neuropathica--1||s__Pseudomonas_E orientalis--1||s__Pseudomonas_E orientalis_B--1||s__Pseudomonas_E ovata--1||s__Pseudomonas_E poae--1||s__Pseudomonas_E punonensis--1||s__Pseudomonas_E putida_A--1||s__Pseudomonas_E putida_L--1||s__Pseudomonas_E putida_S--1||s__Pseudomonas_E putida_V--1||s__Pseudomonas_E quercus--1||s__Pseudomonas_E seleniipraecipitans--1||s__Pseudomonas_E sp000242655--1||s__Pseudomonas_E sp000263855--1||s__Pseudomonas_E sp000282195--1||s__Pseudomonas_E sp000282315--1||s__Pseudomonas_E sp000282375--1||s__Pseudomonas_E sp000282415--1||s__Pseudomonas_E sp000416235--1||s__Pseudomonas_E sp000497835--1||s__Pseudomonas_E sp000631985--1||s__Pseudomonas_E sp000801235--1||s__Pseudomonas_E sp000829415--1||s__Pseudomonas_E sp001269775--1||s__Pseudomonas_E sp001269925--1||s__Pseudomonas_E sp001297015--1||s__Pseudomonas_E sp001308855--1||s__Pseudomonas_E sp001655595--1||s__Pseudomonas_E sp001655615--1||s__Pseudomonas_E sp001952855--1||s__Pseudomonas_E sp001984065--1||s__Pseudomonas_E sp002000165--1||s__Pseudomonas_E sp002080045--1||s__Pseudomonas_E sp002112385--1||s__Pseudomonas_E sp002112885--1||s__Pseudomonas_E sp002113045--1||s__Pseudomonas_E sp002113125--1||s__Pseudomonas_E sp002113595--1||s__Pseudomonas_E sp002204795--1||s__Pseudomonas_E sp002338065--1||s__Pseudomonas_E sp002439135--1||s__Pseudomonas_E sp002699985--1||s__Pseudomonas_E sp002814235--1||s__Pseudomonas_E sp002836515--1||s__Pseudomonas_E sp002843605--1||s__Pseudomonas_E sp002874965--1||s__Pseudomonas_E sp002979555--1||s__Pseudomonas_E sp003033885--1||s__Pseudomonas_E sp003050835--1||s__Pseudomonas_E sp003053805--1||s__Pseudomonas_E sp003097075--1||s__Pseudomonas_E sp003097135--1||s__Pseudomonas_E sp003151075--1||s__Pseudomonas_E sp003208235--1||s__Pseudomonas_E sp003253735--1||s__Pseudomonas_E sp003605735--1||s__Pseudomonas_E sp003935425--1||s__Pseudomonas_E sp004011755--1||s__Pseudomonas_E sp004136015--1||s__Pseudomonas_E sp006227205--1||s__Pseudomonas_E sp007828215--1||s__Pseudomonas_E sp008370045--1||s__Pseudomonas_E sp009761815--1||s__Pseudomonas_E sp009764645--1||s__Pseudomonas_E sp009834515--1||s__Pseudomonas_E sp009866765--1||s__Pseudomonas_E sp009905615--1||s__Pseudomonas_E sp009932725--1||s__Pseudomonas_E sp011369485--1||s__Pseudomonas_E sp012844475--1||s__Pseudomonas_E sp013359595--1||s__Pseudomonas_E sp013359695--1||s__Pseudomonas_E sp013386825--1||s__Pseudomonas_E sp014207255--1||s__Pseudomonas_E sp014268655--1||s__Pseudomonas_E sp014268745--1||s__Pseudomonas_E sp014268755--2||s__Pseudomonas_E sp014268825--1||s__Pseudomonas_E sp014270125--1||s__Pseudomonas_E sp014842265--1||s__Pseudomonas_E sp014851765--1||s__Pseudomonas_E sp014851865--1||s__Pseudomonas_E sp016648105--1||s__Pseudomonas_E sp016651105--1||s__Pseudomonas_E sp017968885--1||s__Pseudomonas_E sp018325905--1||s__Pseudomonas_E sp018449655--1||s__Pseudomonas_E sp018449725--1||s__Pseudomonas_E sp019139835--1||s__Pseudomonas_E sp019145475--1||s__Pseudomonas_E sp019200975--1||s__Pseudomonas_E sp900005815--1||s__Pseudomonas_E sp900108875--1||s__Pseudomonas_E sp900110765--1||s__Pseudomonas_E sp900113505--1||s__Pseudomonas_E sp900156465--1||s__Pseudomonas_E sp900187515--1||s__Pseudomonas_E sp900187565--1||s__Pseudomonas_E sp900187605--1||s__Pseudomonas_E sp900475325--1||s__Pseudomonas_E sp900580675--1||s__Pseudomonas_E sp900580865--1||s__Pseudomonas_E sp900581005--1||s__Pseudomonas_E sp900582195--1||s__Pseudomonas_E sp900585815--1||s__Pseudomonas_E sp900585905--1||s__Pseudomonas_E sp900589395--1||s__Pseudomonas_E sp900590755--1||s__Pseudomonas_E sp900591205--1||s__Pseudomonas_E sp900601905--1||s__Pseudomonas_E sp900602065--1||s__Pseudomonas_E sp902506535--1||s__Pseudomonas_E sp903970465--1||s__Pseudomonas_E sp904067045--1||s__Pseudomonas_E syringae--1||s__Pseudomonas_E syringae_A--1||s__Pseudomonas_E syringae_F--1||s__Pseudomonas_E syringae_J--1||s__Pseudomonas_E syringae_M--1||s__Pseudomonas_E syringae_P--1||s__Pseudomonas_E syringae_Q--1||s__Pseudomonas_E thivervalensis--1||s__Pseudomonas_E tremae--1||s__Pseudomonas_E triticumensis--1||s__Pseudomonas_E trivialis--1||s__Pseudomonas_E trivialis_B--1||s__Pseudomonas_E veronii--1||s__Pseudomonas_E viciae--1||s__Pseudomonas_E viridiflava--1||s__Pseudomonas_E viridiflava_B--1||s__Pseudomonas_E viridiflava_C--1||s__Pseudomonas_E yamanorum--1||s__Pseudomonas_E yamanorum_A--1||s__Pseudomonas_F alcaligenes_A--1||s__Pseudomonas_F otitidis--1||s__Pseudomonas_F sp003234055--1||s__Pseudomonas_P matsuisoli--1:heptad_counter=MCP-36H--2||MCP-40H--493||MCP-44H--1:lbd_counter=4HB_MCP_1--18:lca_tree=g__Pseudomonas_E:length_avg=141.38793103448276:length_max=182.0:length_min=99.0:length_std=27.09781687074477:length_sum=16401.0:mismatch_avg=3.1120689655172415:mismatch_max=64.0:mismatch_min=0.0:mismatch_std=8.027963683248087:mismatch_sum=361.0:name=N395046:qcovhsp_avg=98.64655172413792:qcovhsp_max=100.0:qcovhsp_min=95.2:qcovhsp_std=1.3448407718570905:qcovhsp_sum=11442.999999999998:qend_avg=142.83620689655172:qend_max=183.0:qend_min=102.0:qend_std=27.639588484169096:qend_sum=16569.0:qstart_avg=2.663793103448276:qstart_max=6.0:qstart_min=1.0:qstart_std=1.724221137422527:qstart_sum=309.0:ref_name_counter=GB_GCA_009780885.1_protein.faa_WQZF01000062.1_5@PF00015_full_PFAM.326.539--1||GB_GCA_016125335.1_protein.faa_WGLY01000006.1_191@PF00015_full_PFAM.318.513--1||GB_GCA_016937595.1_protein.faa_JAFHKH010000314.1_3@PF00015_full_PFAM.333.511--1||GB_GCA_902825215.1_protein.faa_LR782234.1_4607@PF00015_full_PFAM.326.524--2||RS_GCF_000590475.1_protein.faa_NZ_CP007441.1_850@PF00015_full_PFAM.429.629--1||RS_GCF_000817895.1_protein.faa_NZ_JTGG01000013.1_48@PF00015_full_PFAM.327.526--11||RS_GCF_001297015.1_protein.faa_NZ_LIGE01000041.1_110@PF00015_full_PFAM.328.526--6||RS_GCF_001518815.1_protein.faa_NZ_CP013987.1_3675@PF00015_full_PFAM.326.526--2||RS_GCF_001592875.1_protein.faa_NZ_LSOF01000013.1_100@PF00015_full_PFAM.434.621--1||RS_GCF_001623525.1_protein.faa_NZ_CP015225.1_5141@PF00015_full_PFAM.324.526--14||RS_GCF_002355475.1_protein.faa_NZ_AP014862.1_2257@PF00015_full_PFAM.459.635--1||RS_GCF_003033885.1_protein.faa_NZ_CP024081.1_4525@PF00015_full_PFAM.326.526--8||RS_GCF_004801935.1_protein.faa_NZ_SSBS01000008.1_50@PF00015_full_PFAM.326.526--11||RS_GCF_005938625.1_protein.faa_NZ_VCNJ01000025.1_53@PF00015_full_PFAM.332.526--1||RS_GCF_008801605.1_protein.faa_NZ_VZPJ01000020.1_51@PF00015_full_PFAM.325.524--8||RS_GCF_008806955.1_protein.faa_NZ_CP031727.1_1081@PF00015_full_PFAM.302.507--1||RS_GCF_013608025.1_protein.faa_NZ_VDLV01000048.1_47@PF00015_full_PFAM.325.526--1||RS_GCF_014268745.2_protein.faa_NZ_JABWRB020000002.1_199@PF00015_full_PFAM.325.526--20||RS_GCF_015461835.1_protein.faa_NZ_JACOPX010000009.1_54@PF00015_full_PFAM.327.524--6||RS_GCF_900102335.1_protein.faa_NZ_FNBM01000001.1_9@PF00015_full_PFAM.327.524--1||RS_GCF_900105805.1_protein.faa_NZ_LT629788.1_3501@PF00015_full_PFAM.328.526--9||RS_GCF_900115555.1_protein.faa_NZ_FOWX01000014.1_56@PF00015_full_PFAM.328.528--4||RS_GCF_900589395.1_protein.faa_NZ_UUIS01000031.1_94@PF00015_full_PFAM.328.527--5:scovhsp_avg=70.93706896551723:scovhsp_max=91.0:scovhsp_min=50.3:scovhsp_std=13.617734793259498:scovhsp_sum=8228.699999999999:send_avg=158.05172413793105:send_max=186.0:send_min=99.0:send_std=27.341907578751293:send_sum=18334.0:sstart_avg=17.71551724137931:sstart_max=76.0:sstart_min=1.0:sstart_std=23.877515723404713:sstart_sum=2055.0],(((3157b7ea-fa61-45cb-94e0-6206036d0e68_1@MCPsignal.75.163:0.0703511[&&NHX:Sample=rhizpot3:Type=capture:capture_class=c__Gammaproteobacteria:capture_domain=d__Bacteria:capture_family=f__Pseudomonadaceae:capture_genus=g__Pseudomonas_E:capture_order=o__Pseudomonadales:capture_phylum=p__Proteobacteria:capture_species=s__Pseudomonas_E sp900475325:heptad=MCP-40H],((((7e89f69a-f3c4-4dcf-817d-9a596779b72c_4@MCPsignal.165.246:0.0139106[&&NHX:Sample=rhizpot1:Type=capture:capture_class=c__Phycisphaerae:capture_domain=d__Bacteria:capture_family=f__Fen-1342:capture_genus=g__Fen-1342:capture_order=o__UBA1845:capture_phylum=p__Planctomycetota:capture_species=s__Fen-1342 sp003162245:heptad=MCP-40H],(6adf2615-06b4-4b45-8a6d-3acd0cb1a46c_1@MCPsignal.25.114:0.0289106[&&NHX:Sample=rhizpot1:Type=capture:capture_class=c__Gammaproteobacteria:capture_domain=d__Bacteria:capture_family=f__Pseudomonadaceae:capture_genus=g__Pseudomonas_E:capture_order=o__Pseudomonadales:capture_phylum=p__Proteobacteria:capture_species=s__Pseudomonas_E syringae_E:heptad=MCP-40H],(1db818f6-c60a-45d3-9213-8e6261344eac_3@MCPsignal.199.298:0.0261121[&&NHX:Sample=rhizpot3:Type=capture:capture_class=c__Gammaproteobacteria:capture_domain=d__Bacteria:capture_family=f__Pseudomonadaceae:capture_genus=g__Pseudomonas_E:capture_order=o__Pseudomonadales:capture_phylum=p__Proteobacteria:capture_species=s__Pseudomonas_E lini:heptad=MCP-40H],(ea5809ae-df7e-4d65-aeb1-56a57357f024_1@MCPsignal.148.219:0.116093[&&NHX:Sample=rhiztom1:Type=capture:capture_class=c__Gammaproteobacteria:capture_domain=d__Bacteria:capture_family=f__Pseudomonadaceae:capture_genus=g__Pseudomonas_E:capture_order=o__Pseudomonadales:capture_phylum=p__Proteobacteria:capture_species=s__Pseudomonas_E koreensis_B:heptad=MCP-40H],e46c33ac-76a2-4b25-a871-bc800852eb09_4@MCPsignal.18.127:0.700229[&&NHX:Sample=rhiztom1:Type=capture:capture_class=c__Alphaproteobacteria:capture_domain=d__Bacteria:capture_family=f__Magnetospirillaceae:capture_genus=g__Magnetospirillum:capture_order=o__Rhodospirillales:capture_phylum=p__Proteobacteria:capture_species=s__Magnetospirillum aberrantis:heptad=MCP-40H])0.663:0.0345161[&&NHX:Sample_counter=rhiztom1--2:Type_counter=capture--2:capture_class_counter=c__Alphaproteobacteria--1||c__Gammaproteobacteria--1:capture_domain_counter=d__Bacteria--2:capture_family_counter=f__Magnetospirillaceae--1||f__Pseudomonadaceae--1:capture_genus_counter=g__Magnetospirillum--1||g__Pseudomonas_E--1:capture_order_counter=o__Pseudomonadales--1||o__Rhodospirillales--1:capture_phylum_counter=p__Proteobacteria--2:capture_species_counter=s__Magnetospirillum aberrantis--1||s__Pseudomonas_E koreensis_B--1:gtdb_class_counter=:gtdb_domain_counter=:gtdb_family_counter=:gtdb_genus_counter=:gtdb_order_counter=:gtdb_phylum_counter=:gtdb_species_counter=:heptad_counter=MCP-40H--2:lbd_counter=:name=N395053:ref_name_counter=])0:5e-09[&&NHX:Sample_counter=rhizpot3--1||rhiztom1--2:Type_counter=capture--3:capture_class_counter=c__Alphaproteobacteria--1||c__Gammaproteobacteria--2:capture_domain_counter=d__Bacteria--3:capture_family_counter=f__Magnetospirillaceae--1||f__Pseudomonadaceae--2:capture_genus_counter=g__Magnetospirillum--1||g__Pseudomonas_E--2:capture_order_counter=o__Pseudomonadales--2||o__Rhodospirillales--1:capture_phylum_counter=p__Proteobacteria--3:capture_species_counter=s__Magnetospirillum aberrantis--1||s__Pseudomonas_E koreensis_B--1||s__Pseudomonas_E lini--1:gtdb_class_counter=:gtdb_domain_counter=:gtdb_family_counter=:gtdb_genus_counter=:gtdb_order_counter=:gtdb_phylum_counter=:gtdb_species_counter=:heptad_counter=MCP-40H--3:lbd_counter=:name=N395054:ref_name_counter=])0:6e-09[&&NHX:Sample_counter=rhizpot1--1||rhizpot3--1||rhiztom1--2:Type_counter=capture--4:capture_class_counter=c__Alphaproteobacteria--1||c__Gammaproteobacteria--3:capture_domain_counter=d__Bacteria--4:capture_family_counter=f__Magnetospirillaceae--1||f__Pseudomonadaceae--3:capture_genus_counter=g__Magnetospirillum--1||g__Pseudomonas_E--3:capture_order_counter=o__Pseudomonadales--3||o__Rhodospirillales--1:capture_phylum_counter=p__Proteobacteria--4:capture_species_counter=s__Magnetospirillum aberrantis--1||s__Pseudomonas_E koreensis_B--1||s__Pseudomonas_E lini--1||s__Pseudomonas_E syringae_E--1:gtdb_class_counter=:gtdb_domain_counter=:gtdb_family_counter=:gtdb_genus_counter=:gtdb_order_counter=:gtdb_phylum_counter=:gtdb_species_counter=:heptad_counter=MCP-40H--4:lbd_counter=:name=N395055:ref_name_counter=])0.767:0.00663161[&&NHX:Sample_counter=rhizpot1--2||rhizpot3--1||rhiztom1--2:Type_counter=capture--5:capture_class_counter=c__Alphaproteobacteria--1||c__Gammaproteobacteria--3||c__Phycisphaerae--1:capture_domain_counter=d__Bacteria--5:capture_family_counter=f__Fen-1342--1||f__Magnetospirillaceae--1||f__Pseudomonadaceae--3:capture_genus_counter=g__Fen-1342--1||g__Magnetospirillum--1||g__Pseudomonas_E--3:capture_order_counter=o__Pseudomonadales--3||o__Rhodospirillales--1||o__UBA1845--1:capture_phylum_counter=p__Planctomycetota--1||p__Proteobacteria--4:capture_species_counter=s__Fen-1342 sp003162245--1||s__Magnetospirillum aberrantis--1||s__Pseudomonas_E koreensis_B--1||s__Pseudomonas_E lini--1||s__Pseudomonas_E syringae_E--1:gtdb_class_counter=:gtdb_domain_counter=:gtdb_family_counter=:gtdb_genus_counter=:gtdb_order_counter=:gtdb_phylum_counter=:gtdb_species_counter=:heptad_counter=MCP-40H--5:lbd_counter=:name=N395056:ref_name_counter=],(((((cd6983f4-28ea-4d92-8cd6-d8a7daacc928_4@MCPsignal.28.136:0.0325357[&&NHX:Sample=rhizpot1:Type=capture:besthit=100.0:bitscore=182.0:capture_class=c__Gammaproteobacteria:capture_domain=d__Bacteria:capture_family=f__Pseudomonadaceae:capture_genus=g__Pseudomonas:capture_order=o__Pseudomonadales:capture_phylum=p__Proteobacteria:capture_species=s__Pseudomonas knackmussii:evalue=1.34e-59:gapopen=0.0:heptad=MCP-40H:length=104.0:mismatch=0.0:qcovhsp=96.3:qend=105.0:qstart=2.0:ref_name=RS_GCF_002813455.1_protein.faa_NZ_PHHE01000001.1_6085@PF00015_full_PFAM.346.525:scovhsp=58.1:send=145.0:sstart=42.0],((RS_GCF_900187645.1_protein.faa_NZ_FYEE01000004.1_263@PF00015_full_PFAM.327.527:0.0148345[&&NHX:Type=GTDB:gtdb_class=c__Gammaproteobacteria:gtdb_domain=d__Bacteria:gtdb_family=f__Pseudomonadaceae:gtdb_genus=g__Pseudomonas_E:gtdb_order=o__Pseudomonadales:gtdb_phylum=p__Proteobacteria:gtdb_species=s__Pseudomonas_E sp900187645:heptad=MCP-40H:species=d__Bacteria_p__Proteobacteria_c__Gammaproteobacteria_o__Pseudomonadales_f__Pseudomonadaceae_g__Pseudomonas_E_s__Pseudomonas_E sp900187645],((((RS_GCF_001945365.1_protein.faa_NZ_MSTQ01000002.1_294@PF00015_full_PFAM.318.495:0.0503639[&&NHX:Type=GTDB:gtdb_class=c__Gammaproteobacteria:gtdb_domain=d__Bacteria:gtdb_family=f__Pseudomonadaceae:gtdb_genus=g__Pseudomonas_E:gtdb_order=o__Pseudomonadales:gtdb_phylum=p__Proteobacteria:gtdb_species=s__Pseudomonas_E reinekei:heptad=MCP-40H:species=d__Bacteria_p__Proteobacteria_c__Gammaproteobacteria_o__Pseudomonadales_f__Pseudomonadaceae_g__Pseudomonas_E_s__Pseudomonas_E reinekei],RS_GCF_014851765.1_protein.faa_NZ_JACVAI010000002.1_358@PF00015_full_PFAM.345.524:0.043715[&&NHX:Type=GTDB:gtdb_class=c__Gammaproteobacteria:gtdb_domain=d__Bacteria:gtdb_family=f__Pseudomonadaceae:gtdb_genus=g__Pseudomonas_E:gtdb_order=o__Pseudomonadales:gtdb_phylum=p__Proteobacteria:gtdb_species=s__Pseudomonas_E sp014851765:heptad=MCP-40H:species=d__Bacteria_p__Proteobacteria_c__Gammaproteobacteria_o__Pseudomonadales_f__Pseudomonadaceae_g__Pseudomonas_E_s__Pseudomonas_E sp014851765])0.997:0.077349[&&NHX:Sample_counter=:Type_counter=GTDB--2:capture_class_counter=:capture_domain_counter=:capture_family_counter=:capture_genus_counter=:capture_order_counter=:capture_phylum_counter=:capture_species_counter=:evoltype=D:gtdb_class_counter=c__Gammaproteobacteria--2:gtdb_domain_counter=d__Bacteria--2:gtdb_family_counter=f__Pseudomonadaceae--2:gtdb_genus_counter=g__Pseudomonas_E--2:gtdb_order_counter=o__Pseudomonadales--2:gtdb_phylum_counter=p__Proteobacteria--2:gtdb_species_counter=s__Pseudomonas_E reinekei--1||s__Pseudomonas_E sp014851765--1:heptad_counter=MCP-40H--2:lbd_counter=:lca=d__Bacteria:lca_tree=g__Pseudomonas_E:name=N395061:ref_name_counter=],((fd55edff-e800-456d-8389-53fb5fe57351_3@MCPsignal.418.527:0.0364759[&&NHX:Sample=rhizpot3:Type=capture:besthit=91.7:bitscore=176.0:capture_class=c__Alphaproteobacteria:capture_domain=d__Bacteria:capture_family=f__Sphingomonadaceae:capture_genus=g__Erythrobacter:capture_order=o__Sphingomonadales:capture_phylum=p__Proteobacteria:capture_species=s__Erythrobacter colymbi:evalue=6.62e-57:gapopen=0.0:heptad=MCP-40H:length=108.0:mismatch=9.0:qcovhsp=99.1:qend=109.0:qstart=2.0:ref_name=RS_GCF_002080045.1_protein.faa_NZ_MUIN01000013.1_14@PF00015_full_PFAM.367.564:scovhsp=54.8:send=176.0:sstart=69.0],(((((((RS_GCF_900100795.1_protein.faa_NZ_FNCO01000001.1_589@PF00015_full_PFAM.325.529:0.0107245[&&NHX:Type=GTDB:gtdb_class=c__Gammaproteobacteria:gtdb_domain=d__Bacteria:gtdb_family=f__Pseudomonadaceae:gtdb_genus=g__Pseudomonas_E:gtdb_order=o__Pseudomonadales:gtdb_phylum=p__Proteobacteria:gtdb_species=s__Pseudomonas_E abietaniphila:heptad=MCP-40H:species=d__Bacteria_p__Proteobacteria_c__Gammaproteobacteria_o__Pseudomonadales_f__Pseudomonadaceae_g__Pseudomonas_E_s__Pseudomonas_E abietaniphila],(RS_GCF_900110765.1_protein.faa_NZ_FOEO01000001.1_327@PF00015_full_PFAM.327.529:0.0035558[&&NHX:Type=GTDB:gtdb_class=c__Gammaproteobacteria:gtdb_domain=d__Bacteria:gtdb_family=f__Pseudomonadaceae:gtdb_genus=g__Pseudomonas_E:gtdb_order=o__Pseudomonadales:gtdb_phylum=p__Proteobacteria:gtdb_species=s__Pseudomonas_E sp900110765:heptad=MCP-40H:species=d__Bacteria_p__Proteobacteria_c__Gammaproteobacteria_o__Pseudomonadales_f__Pseudomonadaceae_g__Pseudomonas_E_s__Pseudomonas_E sp900110765],RS_GCF_003605735.1_protein.faa_NZ_QXTJ01000022.1_20@PF00015_full_PFAM.330.527:0.0148421[&&NHX:Type=GTDB:gtdb_class=c__Gammaproteobacteria:gtdb_domain=d__Bacteria:gtdb_family=f__Pseudomonadaceae:gtdb_genus=g__Pseudomonas_E:gtdb_order=o__Pseudomonadales:gtdb_phylum=p__Proteobacteria:gtdb_species=s__Pseudomonas_E sp003605735:heptad=MCP-40H:species=d__Bacteria_p__Proteobacteria_c__Gammaproteobacteria_o__Pseudomonadales_f__Pseudomonadaceae_g__Pseudomonas_E_s__Pseudomonas_E sp003605735])0:5e-09[&&NHX:Sample_counter=:Type_counter=GTDB--2:capture_class_counter=:capture_domain_counter=:capture_family_counter=:capture_genus_counter=:capture_order_counter=:capture_phylum_counter=:capture_species_counter=:evoltype=D:gtdb_class_counter=c__Gammaproteobacteria--2:gtdb_domain_counter=d__Bacteria--2:gtdb_family_counter=f__Pseudomonadaceae--2:gtdb_genus_counter=g__Pseudomonas_E--2:gtdb_order_counter=o__Pseudomonadales--2:gtdb_phylum_counter=p__Proteobacteria--2:gtdb_species_counter=s__Pseudomonas_E sp003605735--1||s__Pseudomonas_E sp900110765--1:heptad_counter=MCP-40H--2:lbd_counter=:lca=d__Bacteria:lca_tree=g__Pseudomonas_E:name=N395066:ref_name_counter=])0:5e-09[&&NHX:Sample_counter=:Type_counter=GTDB--3:capture_class_counter=:capture_domain_counter=:capture_family_counter=:capture_genus_counter=:capture_order_counter=:capture_phylum_counter=:capture_species_counter=:evoltype=D:gtdb_class_counter=c__Gammaproteobacteria--3:gtdb_domain_counter=d__Bacteria--3:gtdb_family_counter=f__Pseudomonadaceae--3:gtdb_genus_counter=g__Pseudomonas_E--3:gtdb_order_counter=o__Pseudomonadales--3:gtdb_phylum_counter=p__Proteobacteria--3:gtdb_species_counter=s__Pseudomonas_E abietaniphila--1||s__Pseudomonas_E sp003605735--1||s__Pseudomonas_E sp900110765--1:heptad_counter=MCP-40H--3:lbd_counter=:lca=d__Bacteria:lca_tree=g__Pseudomonas_E:name=N395067:ref_name_counter=],(RS_GCF_002080045.1_protein.faa_NZ_MUIN01000013.1_14@PF00015_full_PFAM.367.564:5e-09[&&NHX:Type=GTDB:gtdb_class=c__Gammaproteobacteria:gtdb_domain=d__Bacteria:gtdb_family=f__Pseudomonadaceae:gtdb_genus=g__Pseudomonas_E:gtdb_order=o__Pseudomonadales:gtdb_phylum=p__Proteobacteria:gtdb_species=s__Pseudomonas_E sp002080045:heptad=MCP-40H:species=d__Bacteria_p__Proteobacteria_c__Gammaproteobacteria_o__Pseudomonadales_f__Pseudomonadaceae_g__Pseudomonas_E_s__Pseudomonas_E sp002080045],RS_GCF_900108875.1_protein.faa_NZ_FNYJ01000001.1_1023@PF00015_full_PFAM.326.527:0.0108162[&&NHX:Type=GTDB:gtdb_class=c__Gammaproteobacteria:gtdb_domain=d__Bacteria:gtdb_family=f__Pseudomonadaceae:gtdb_genus=g__Pseudomonas_E:gtdb_order=o__Pseudomonadales:gtdb_phylum=p__Proteobacteria:gtdb_species=s__Pseudomonas_E sp900108875:heptad=MCP-40H:species=d__Bacteria_p__Proteobacteria_c__Gammaproteobacteria_o__Pseudomonadales_f__Pseudomonadaceae_g__Pseudomonas_E_s__Pseudomonas_E sp900108875])0.852:0.00358699[&&NHX:Sample_counter=:Type_counter=GTDB--2:capture_class_counter=:capture_domain_counter=:capture_family_counter=:capture_genus_counter=:capture_order_counter=:capture_phylum_counter=:capture_species_counter=:evoltype=D:gtdb_class_counter=c__Gammaproteobacteria--2:gtdb_domain_counter=d__Bacteria--2:gtdb_family_counter=f__Pseudomonadaceae--2:gtdb_genus_counter=g__Pseudomonas_E--2:gtdb_order_counter=o__Pseudomonadales--2:gtdb_phylum_counter=p__Proteobacteria--2:gtdb_species_counter=s__Pseudomonas_E sp002080045--1||s__Pseudomonas_E sp900108875--1:heptad_counter=MCP-40H--2:lbd_counter=:lca=d__Bacteria:lca_tree=g__Pseudomonas_E:name=N395070:ref_name_counter=])0:5e-09[&&NHX:Sample_counter=:Type_counter=GTDB--5:capture_class_counter=:capture_domain_counter=:capture_family_counter=:capture_genus_counter=:capture_order_counter=:capture_phylum_counter=:capture_species_counter=:evoltype=D:gtdb_class_counter=c__Gammaproteobacteria--5:gtdb_domain_counter=d__Bacteria--5:gtdb_family_counter=f__Pseudomonadaceae--5:gtdb_genus_counter=g__Pseudomonas_E--5:gtdb_order_counter=o__Pseudomonadales--5:gtdb_phylum_counter=p__Proteobacteria--5:gtdb_species_counter=s__Pseudomonas_E abietaniphila--1||s__Pseudomonas_E sp002080045--1||s__Pseudomonas_E sp003605735--1||s__Pseudomonas_E sp900108875--1||s__Pseudomonas_E sp900110765--1:heptad_counter=MCP-40H--5:lbd_counter=:lca=d__Bacteria:lca_tree=g__Pseudomonas_E:name=N395071:ref_name_counter=],RS_GCF_009905615.1_protein.faa_NZ_JAAAKW010000018.1_49@PF00015_full_PFAM.326.527:0.0035879[&&NHX:Type=GTDB:gtdb_class=c__Gammaproteobacteria:gtdb_domain=d__Bacteria:gtdb_family=f__Pseudomonadaceae:gtdb_genus=g__Pseudomonas_E:gtdb_order=o__Pseudomonadales:gtdb_phylum=p__Proteobacteria:gtdb_species=s__Pseudomonas_E sp009905615:heptad=MCP-40H:species=d__Bacteria_p__Proteobacteria_c__Gammaproteobacteria_o__Pseudomonadales_f__Pseudomonadaceae_g__Pseudomonas_E_s__Pseudomonas_E sp009905615])0.907:0.00353102[&&NHX:Sample_counter=:Type_counter=GTDB--6:capture_class_counter=:capture_domain_counter=:capture_family_counter=:capture_genus_counter=:capture_order_counter=:capture_phylum_counter=:capture_species_counter=:evoltype=D:gtdb_class_counter=c__Gammaproteobacteria--6:gtdb_domain_counter=d__Bacteria--6:gtdb_family_counter=f__Pseudomonadaceae--6:gtdb_genus_counter=g__Pseudomonas_E--6:gtdb_order_counter=o__Pseudomonadales--6:gtdb_phylum_counter=p__Proteobacteria--6:gtdb_species_counter=s__Pseudomonas_E abietaniphila--1||s__Pseudomonas_E sp002080045--1||s__Pseudomonas_E sp003605735--1||s__Pseudomonas_E sp009905615--1||s__Pseudomonas_E sp900108875--1||s__Pseudomonas_E sp900110765--1:heptad_counter=MCP-40H--6:lbd_counter=:lca=d__Bacteria:lca_tree=g__Pseudomonas_E:name=N395073:ref_name_counter=],RS_GCF_002934685.1_protein.faa_NZ_NKHL01000116.1_29@PF00015_full_PFAM.328.527:0.00731466[&&NHX:Type=GTDB:gtdb_class=c__Gammaproteobacteria:gtdb_domain=d__Bacteria:gtdb_family=f__Pseudomonadaceae:gtdb_genus=g__Pseudomonas_E:gtdb_order=o__Pseudomonadales:gtdb_phylum=p__Proteobacteria:gtdb_species=s__Pseudomonas_E bohemica:heptad=MCP-40H:species=d__Bacteria_p__Proteobacteria_c__Gammaproteobacteria_o__Pseudomonadales_f__Pseudomonadaceae_g__Pseudomonas_E_s__Pseudomonas_E bohemica])0:6e-09[&&NHX:Sample_counter=:Type_counter=GTDB--7:capture_class_counter=:capture_domain_counter=:capture_family_counter=:capture_genus_counter=:capture_order_counter=:capture_phylum_counter=:capture_species_counter=:evoltype=D:gtdb_class_counter=c__Gammaproteobacteria--7:gtdb_domain_counter=d__Bacteria--7:gtdb_family_counter=f__Pseudomonadaceae--7:gtdb_genus_counter=g__Pseudomonas_E--7:gtdb_order_counter=o__Pseudomonadales--7:gtdb_phylum_counter=p__Proteobacteria--7:gtdb_species_counter=s__Pseudomonas_E abietaniphila--1||s__Pseudomonas_E bohemica--1||s__Pseudomonas_E sp002080045--1||s__Pseudomonas_E sp003605735--1||s__Pseudomonas_E sp009905615--1||s__Pseudomonas_E sp900108875--1||s__Pseudomonas_E sp900110765--1:heptad_counter=MCP-40H--7:lbd_counter=:lca=d__Bacteria:lca_tree=g__Pseudomonas_E:name=N395075:ref_name_counter=],RS_GCF_003052515.2_protein.faa_NZ_QARE02000003.1_315@PF00015_full_PFAM.337.528:0.0433416[&&NHX:Type=GTDB:gtdb_class=c__Gammaproteobacteria:gtdb_domain=d__Bacteria:gtdb_family=f__Pseudomonadaceae:gtdb_genus=g__Pseudomonas_E:gtdb_order=o__Pseudomonadales:gtdb_phylum=p__Proteobacteria:gtdb_species=s__Pseudomonas_E sp003052515:heptad=MCP-40H:species=d__Bacteria_p__Proteobacteria_c__Gammaproteobacteria_o__Pseudomonadales_f__Pseudomonadaceae_g__Pseudomonas_E_s__Pseudomonas_E sp003052515])0:5e-09[&&NHX:Sample_counter=:Type_counter=GTDB--8:capture_class_counter=:capture_domain_counter=:capture_family_counter=:capture_genus_counter=:capture_order_counter=:capture_phylum_counter=:capture_species_counter=:evoltype=D:gtdb_class_counter=c__Gammaproteobacteria--8:gtdb_domain_counter=d__Bacteria--8:gtdb_family_counter=f__Pseudomonadaceae--8:gtdb_genus_counter=g__Pseudomonas_E--8:gtdb_order_counter=o__Pseudomonadales--8:gtdb_phylum_counter=p__Proteobacteria--8:gtdb_species_counter=s__Pseudomonas_E abietaniphila--1||s__Pseudomonas_E bohemica--1||s__Pseudomonas_E sp002080045--1||s__Pseudomonas_E sp003052515--1||s__Pseudomonas_E sp003605735--1||s__Pseudomonas_E sp009905615--1||s__Pseudomonas_E sp900108875--1||s__Pseudomonas_E sp900110765--1:heptad_counter=MCP-40H--8:lbd_counter=:lca=d__Bacteria:lca_tree=g__Pseudomonas_E:name=N395077:ref_name_counter=],((RS_GCF_014842265.1_protein.faa_NZ_JACYVI010000010.1_33@PF00015_full_PFAM.340.529:0.00781269[&&NHX:Type=GTDB:gtdb_class=c__Gammaproteobacteria:gtdb_domain=d__Bacteria:gtdb_family=f__Pseudomonadaceae:gtdb_genus=g__Pseudomonas_E:gtdb_order=o__Pseudomonadales:gtdb_phylum=p__Proteobacteria:gtdb_species=s__Pseudomonas_E sp014842265:heptad=MCP-40H:species=d__Bacteria_p__Proteobacteria_c__Gammaproteobacteria_o__Pseudomonadales_f__Pseudomonadaceae_g__Pseudomonas_E_s__Pseudomonas_E sp014842265],(RS_GCF_900111735.1_protein.faa_NZ_FOHW01000014.1_7@PF00015_full_PFAM.346.527:0.0347631[&&NHX:Type=GTDB:gtdb_class=c__Gammaproteobacteria:gtdb_domain=d__Bacteria:gtdb_family=f__Pseudomonadaceae:gtdb_genus=g__Pseudomonas_E:gtdb_order=o__Pseudomonadales:gtdb_phylum=p__Proteobacteria:gtdb_species=s__Pseudomonas_E graminis:heptad=MCP-40H:species=d__Bacteria_p__Proteobacteria_c__Gammaproteobacteria_o__Pseudomonadales_f__Pseudomonadaceae_g__Pseudomonas_E_s__Pseudomonas_E graminis],(RS_GCF_001705435.1_protein.faa_NZ_MDEN01000065.1_33@PF00015_full_PFAM.343.529:0.0161131[&&NHX:Type=GTDB:gtdb_class=c__Gammaproteobacteria:gtdb_domain=d__Bacteria:gtdb_family=f__Pseudomonadaceae:gtdb_genus=g__Pseudomonas_E:gtdb_order=o__Pseudomonadales:gtdb_phylum=p__Proteobacteria:gtdb_species=s__Pseudomonas_E graminis_B:heptad=MCP-40H:species=d__Bacteria_p__Proteobacteria_c__Gammaproteobacteria_o__Pseudomonadales_f__Pseudomonadaceae_g__Pseudomonas_E_s__Pseudomonas_E graminis_B],RS_GCF_004364335.1_protein.faa_NZ_SOCR01000007.1_6@PF00015_full_PFAM.325.527:0.00859367[&&NHX:Type=GTDB:gtdb_class=c__Gammaproteobacteria:gtdb_domain=d__Bacteria:gtdb_family=f__Pseudomonadaceae:gtdb_genus=g__Pseudomonas_E:gtdb_order=o__Pseudomonadales:gtdb_phylum=p__Proteobacteria:gtdb_species=s__Pseudomonas_E graminis_D:heptad=MCP-40H:species=d__Bacteria_p__Proteobacteria_c__Gammaproteobacteria_o__Pseudomonadales_f__Pseudomonadaceae_g__Pseudomonas_E_s__Pseudomonas_E graminis_D])0:5e-09[&&NHX:Sample_counter=:Type_counter=GTDB--2:capture_class_counter=:capture_domain_counter=:capture_family_counter=:capture_genus_counter=:capture_order_counter=:capture_phylum_counter=:capture_species_counter=:evoltype=D:gtdb_class_counter=c__Gammaproteobacteria--2:gtdb_domain_counter=d__Bacteria--2:gtdb_family_counter=f__Pseudomonadaceae--2:gtdb_genus_counter=g__Pseudomonas_E--2:gtdb_order_counter=o__Pseudomonadales--2:gtdb_phylum_counter=p__Proteobacteria--2:gtdb_species_counter=s__Pseudomonas_E graminis_B--1||s__Pseudomonas_E graminis_D--1:heptad_counter=MCP-40H--2:lbd_counter=:lca=d__Bacteria:lca_tree=g__Pseudomonas_E:name=N395082:ref_name_counter=])0:5e-09[&&NHX:Sample_counter=:Type_counter=GTDB--3:capture_class_counter=:capture_domain_counter=:capture_family_counter=:capture_genus_counter=:capture_order_counter=:capture_phylum_counter=:capture_species_counter=:evoltype=D:gtdb_class_counter=c__Gammaproteobacteria--3:gtdb_domain_counter=d__Bacteria--3:gtdb_family_counter=f__Pseudomonadaceae--3:gtdb_genus_counter=g__Pseudomonas_E--3:gtdb_order_counter=o__Pseudomonadales--3:gtdb_phylum_counter=p__Proteobacteria--3:gtdb_species_counter=s__Pseudomonas_E graminis--1||s__Pseudomonas_E graminis_B--1||s__Pseudomonas_E graminis_D--1:heptad_counter=MCP-40H--3:lbd_counter=:lca=d__Bacteria:lca_tree=g__Pseudomonas_E:name=N395083:ref_name_counter=])0:5e-09[&&NHX:Sample_counter=:Type_counter=GTDB--4:capture_class_counter=:capture_domain_counter=:capture_family_counter=:capture_genus_counter=:capture_order_counter=:capture_phylum_counter=:capture_species_counter=:evoltype=D:gtdb_class_counter=c__Gammaproteobacteria--4:gtdb_domain_counter=d__Bacteria--4:gtdb_family_counter=f__Pseudomonadaceae--4:gtdb_genus_counter=g__Pseudomonas_E--4:gtdb_order_counter=o__Pseudomonadales--4:gtdb_phylum_counter=p__Proteobacteria--4:gtdb_species_counter=s__Pseudomonas_E graminis--1||s__Pseudomonas_E graminis_B--1||s__Pseudomonas_E graminis_D--1||s__Pseudomonas_E sp014842265--1:heptad_counter=MCP-40H--4:lbd_counter=:lca=d__Bacteria:lca_tree=g__Pseudomonas_E:name=N395084:ref_name_counter=],RS_GCF_013201545.1_protein.faa_NZ_CP053746.1_3613@PF00015_full_PFAM.328.527:5e-09[&&NHX:Type=GTDB:gtdb_class=c__Gammaproteobacteria:gtdb_domain=d__Bacteria:gtdb_family=f__Pseudomonadaceae:gtdb_genus=g__Pseudomonas_E:gtdb_order=o__Pseudomonadales:gtdb_phylum=p__Proteobacteria:gtdb_species=s__Pseudomonas_E sp900585815:heptad=MCP-40H:species=d__Bacteria_p__Proteobacteria_c__Gammaproteobacteria_o__Pseudomonadales_f__Pseudomonadaceae_g__Pseudomonas_E_s__Pseudomonas_E sp900585815])0.953:0.0128505[&&NHX:Sample_counter=:Type_counter=GTDB--5:capture_class_counter=:capture_domain_counter=:capture_family_counter=:capture_genus_counter=:capture_order_counter=:capture_phylum_counter=:capture_species_counter=:evoltype=D:gtdb_class_counter=c__Gammaproteobacteria--5:gtdb_domain_counter=d__Bacteria--5:gtdb_family_counter=f__Pseudomonadaceae--5:gtdb_genus_counter=g__Pseudomonas_E--5:gtdb_order_counter=o__Pseudomonadales--5:gtdb_phylum_counter=p__Proteobacteria--5:gtdb_species_counter=s__Pseudomonas_E graminis--1||s__Pseudomonas_E graminis_B--1||s__Pseudomonas_E graminis_D--1||s__Pseudomonas_E sp014842265--1||s__Pseudomonas_E sp900585815--1:heptad_counter=MCP-40H--5:lbd_counter=:lca=d__Bacteria:lca_tree=g__Pseudomonas_E:name=N395086:ref_name_counter=])0.315:0.00452727[&&NHX:Sample_counter=:Type_counter=GTDB--13:capture_class_counter=:capture_domain_counter=:capture_family_counter=:capture_genus_counter=:capture_order_counter=:capture_phylum_counter=:capture_species_counter=:evoltype=D:gtdb_class_counter=c__Gammaproteobacteria--13:gtdb_domain_counter=d__Bacteria--13:gtdb_family_counter=f__Pseudomonadaceae--13:gtdb_genus_counter=g__Pseudomonas_E--13:gtdb_order_counter=o__Pseudomonadales--13:gtdb_phylum_counter=p__Proteobacteria--13:gtdb_species_counter=s__Pseudomonas_E abietaniphila--1||s__Pseudomonas_E bohemica--1||s__Pseudomonas_E graminis--1||s__Pseudomonas_E graminis_B--1||s__Pseudomonas_E graminis_D--1||s__Pseudomonas_E sp002080045--1||s__Pseudomonas_E sp003052515--1||s__Pseudomonas_E sp003605735--1||s__Pseudomonas_E sp009905615--1||s__Pseudomonas_E sp014842265--1||s__Pseudomonas_E sp900108875--1||s__Pseudomonas_E sp900110765--1||s__Pseudomonas_E sp900585815--1:heptad_counter=MCP-40H--13:lbd_counter=:lca=d__Bacteria:lca_tree=g__Pseudomonas_E:name=N395087:ref_name_counter=],GB_GCA_002338065.1_protein.faa_DDHJ01000018.1_519@PF00015_full_PFAM.326.527:0.00627442[&&NHX:Type=GTDB:gtdb_class=c__Gammaproteobacteria:gtdb_domain=d__Bacteria:gtdb_family=f__Pseudomonadaceae:gtdb_genus=g__Pseudomonas_E:gtdb_order=o__Pseudomonadales:gtdb_phylum=p__Proteobacteria:gtdb_species=s__Pseudomonas_E sp002338065:heptad=MCP-40H:species=d__Bacteria_p__Proteobacteria_c__Gammaproteobacteria_o__Pseudomonadales_f__Pseudomonadaceae_g__Pseudomonas_E_s__Pseudomonas_E sp002338065])0.898:0.0298132[&&NHX:Sample_counter=:Type_counter=GTDB--14:capture_class_counter=:capture_domain_counter=:capture_family_counter=:capture_genus_counter=:capture_order_counter=:capture_phylum_counter=:capture_species_counter=:evoltype=D:gtdb_class_counter=c__Gammaproteobacteria--14:gtdb_domain_counter=d__Bacteria--14:gtdb_family_counter=f__Pseudomonadaceae--14:gtdb_genus_counter=g__Pseudomonas_E--14:gtdb_order_counter=o__Pseudomonadales--14:gtdb_phylum_counter=p__Proteobacteria--14:gtdb_species_counter=s__Pseudomonas_E abietaniphila--1||s__Pseudomonas_E bohemica--1||s__Pseudomonas_E graminis--1||s__Pseudomonas_E graminis_B--1||s__Pseudomonas_E graminis_D--1||s__Pseudomonas_E sp002080045--1||s__Pseudomonas_E sp002338065--1||s__Pseudomonas_E sp003052515--1||s__Pseudomonas_E sp003605735--1||s__Pseudomonas_E sp009905615--1||s__Pseudomonas_E sp014842265--1||s__Pseudomonas_E sp900108875--1||s__Pseudomonas_E sp900110765--1||s__Pseudomonas_E sp900585815--1:heptad_counter=MCP-40H--14:lbd_counter=:lca=d__Bacteria:lca_tree=g__Pseudomonas_E:name=N395089:ref_name_counter=])0.951:0.0498293[&&NHX:Sample_counter=rhizpot3--1:Type_counter=GTDB--14||capture--1:besthit_avg=91.7:besthit_max=91.7:besthit_min=91.7:besthit_std=0:besthit_sum=91.7:bitscore_avg=176.0:bitscore_max=176.0:bitscore_min=176.0:bitscore_std=0:bitscore_sum=176.0:capture_class_counter=c__Alphaproteobacteria--1:capture_domain_counter=d__Bacteria--1:capture_family_counter=f__Sphingomonadaceae--1:capture_genus_counter=g__Erythrobacter--1:capture_order_counter=o__Sphingomonadales--1:capture_phylum_counter=p__Proteobacteria--1:capture_species_counter=s__Erythrobacter colymbi--1:evalue_avg=6.62e-57:evalue_max=6.62e-57:evalue_min=6.62e-57:evalue_std=0:evalue_sum=6.62e-57:gapopen_avg=0.0:gapopen_max=0.0:gapopen_min=0.0:gapopen_std=0:gapopen_sum=0.0:gtdb_class_counter=c__Gammaproteobacteria--14:gtdb_domain_counter=d__Bacteria--14:gtdb_family_counter=f__Pseudomonadaceae--14:gtdb_genus_counter=g__Pseudomonas_E--14:gtdb_order_counter=o__Pseudomonadales--14:gtdb_phylum_counter=p__Proteobacteria--14:gtdb_species_counter=s__Pseudomonas_E abietaniphila--1||s__Pseudomonas_E bohemica--1||s__Pseudomonas_E graminis--1||s__Pseudomonas_E graminis_B--1||s__Pseudomonas_E graminis_D--1||s__Pseudomonas_E sp002080045--1||s__Pseudomonas_E sp002338065--1||s__Pseudomonas_E sp003052515--1||s__Pseudomonas_E sp003605735--1||s__Pseudomonas_E sp009905615--1||s__Pseudomonas_E sp014842265--1||s__Pseudomonas_E sp900108875--1||s__Pseudomonas_E sp900110765--1||s__Pseudomonas_E sp900585815--1:heptad_counter=MCP-40H--15:lbd_counter=:lca=d__Bacteria:lca_tree=g__Pseudomonas_E:length_avg=108.0:length_max=108.0:length_min=108.0:length_std=0:length_sum=108.0:mismatch_avg=9.0:mismatch_max=9.0:mismatch_min=9.0:mismatch_std=0:mismatch_sum=9.0:name=N395090:qcovhsp_avg=99.1:qcovhsp_max=99.1:qcovhsp_min=99.1:qcovhsp_std=0:qcovhsp_sum=99.1:qend_avg=109.0:qend_max=109.0:qend_min=109.0:qend_std=0:qend_sum=109.0:qstart_avg=2.0:qstart_max=2.0:qstart_min=2.0:qstart_std=0:qstart_sum=2.0:ref_name_counter=RS_GCF_002080045.1_protein.faa_NZ_MUIN01000013.1_14@PF00015_full_PFAM.367.564--1:scovhsp_avg=54.8:scovhsp_max=54.8:scovhsp_min=54.8:scovhsp_std=0:scovhsp_sum=54.8:send_avg=176.0:send_max=176.0:send_min=176.0:send_std=0:send_sum=176.0:sstart_avg=69.0:sstart_max=69.0:sstart_min=69.0:sstart_std=0:sstart_sum=69.0],(((RS_GCF_002007785.1_protein.faa_NZ_CP019856.1_970@PF00015_full_PFAM.325.524:0.0423813[&&NHX:Type=GTDB:gtdb_class=c__Gammaproteobacteria:gtdb_domain=d__Bacteria:gtdb_family=f__Pseudomonadaceae:gtdb_genus=g__Pseudomonas_E:gtdb_order=o__Pseudomonadales:gtdb_phylum=p__Proteobacteria:gtdb_species=s__Pseudomonas_E azotoformans_B:heptad=MCP-40H:species=d__Bacteria_p__Proteobacteria_c__Gammaproteobacteria_o__Pseudomonadales_f__Pseudomonadaceae_g__Pseudomonas_E_s__Pseudomonas_E azotoformans_B],((RS_GCF_014357575.1_protein.faa_NZ_JACONW010000029.1_10@PF00015_full_PFAM.327.524:0.00397007[&&NHX:Type=GTDB:gtdb_class=c__Gammaproteobacteria:gtdb_domain=d__Bacteria:gtdb_family=f__Pseudomonadaceae:gtdb_genus=g__Pseudomonas_E:gtdb_order=o__Pseudomonadales:gtdb_phylum=p__Proteobacteria:gtdb_species=s__Pseudomonas_E foliumensis:heptad=MCP-40H:species=d__Bacteria_p__Proteobacteria_c__Gammaproteobacteria_o__Pseudomonadales_f__Pseudomonadaceae_g__Pseudomonas_E_s__Pseudomonas_E foliumensis],(RS_GCF_000829415.1_protein.faa_NZ_AP014637.1_4623@PF00015_full_PFAM.327.525:0.0215562[&&NHX:Type=GTDB:gtdb_class=c__Gammaproteobacteria:gtdb_domain=d__Bacteria:gtdb_family=f__Pseudomonadaceae:gtdb_genus=g__Pseudomonas_E:gtdb_order=o__Pseudomonadales:gtdb_phylum=p__Proteobacteria:gtdb_species=s__Pseudomonas_E sp000829415:heptad=MCP-40H:species=d__Bacteria_p__Proteobacteria_c__Gammaproteobacteria_o__Pseudomonadales_f__Pseudomonadaceae_g__Pseudomonas_E_s__Pseudomonas_E sp000829415],(RS_GCF_900602065.1_protein.faa_NZ_UWFN01000200.1_260@PF00015_full_PFAM.346.524:0.00429505[&&NHX:Type=GTDB:gtdb_class=c__Gammaproteobacteria:gtdb_domain=d__Bacteria:gtdb_family=f__Pseudomonadaceae:gtdb_genus=g__Pseudomonas_E:gtdb_order=o__Pseudomonadales:gtdb_phylum=p__Proteobacteria:gtdb_species=s__Pseudomonas_E sp900602065:heptad=MCP-40H:species=d__Bacteria_p__Proteobacteria_c__Gammaproteobacteria_o__Pseudomonadales_f__Pseudomonadaceae_g__Pseudomonas_E_s__Pseudomonas_E sp900602065],(RS_GCF_000737245.1_protein.faa_NZ_JPQU01000023.1_118@PF00015_full_PFAM.347.524:5e-09[&&NHX:Type=GTDB:gtdb_class=c__Gammaproteobacteria:gtdb_domain=d__Bacteria:gtdb_family=f__Pseudomonadaceae:gtdb_genus=g__Pseudomonas_E:gtdb_order=o__Pseudomonadales:gtdb_phylum=p__Proteobacteria:gtdb_species=s__Pseudomonas_E syringae_J:heptad=MCP-40H:species=d__Bacteria_p__Proteobacteria_c__Gammaproteobacteria_o__Pseudomonadales_f__Pseudomonadaceae_g__Pseudomonas_E_s__Pseudomonas_E syringae_J],((RS_GCF_900590755.1_protein.faa_NZ_UUOC01000001.1_113@PF00015_full_PFAM.324.524:5e-09[&&NHX:Type=GTDB:gtdb_class=c__Gammaproteobacteria:gtdb_domain=d__Bacteria:gtdb_family=f__Pseudomonadaceae:gtdb_genus=g__Pseudomonas_E:gtdb_order=o__Pseudomonadales:gtdb_phylum=p__Proteobacteria:gtdb_species=s__Pseudomonas_E sp900590755:heptad=MCP-40H:species=d__Bacteria_p__Proteobacteria_c__Gammaproteobacteria_o__Pseudomonadales_f__Pseudomonadaceae_g__Pseudomonas_E_s__Pseudomonas_E sp900590755],64c145ab-5392-44c6-a2c4-c26d8188da3e_6@MCPsignal.30.175:5e-09[&&NHX:Sample=rhizpot3:Type=capture:besthit=100.0:bitscore=251.0:capture_class=c__Gammaproteobacteria:capture_domain=d__Bacteria:capture_family=f__Pseudomonadaceae:capture_genus=g__Pseudomonas_E:capture_order=o__Pseudomonadales:capture_phylum=p__Proteobacteria:capture_species=s__Pseudomonas_E japonica:evalue=6.82e-86:gapopen=0.0:heptad=MCP-40H:length=145.0:mismatch=0.0:qcovhsp=100.0:qend=145.0:qstart=1.0:ref_name=RS_GCF_900590755.1_protein.faa_NZ_UUOC01000001.1_113@PF00015_full_PFAM.324.524:scovhsp=72.5:send=182.0:sstart=38.0])0.914:0.0212988[&&NHX:Sample_counter=rhizpot3--1:Type_counter=GTDB--1||capture--1:besthit_avg=100.0:besthit_max=100.0:besthit_min=100.0:besthit_std=0:besthit_sum=100.0:bitscore_avg=251.0:bitscore_max=251.0:bitscore_min=251.0:bitscore_std=0:bitscore_sum=251.0:capture_class_counter=c__Gammaproteobacteria--1:capture_domain_counter=d__Bacteria--1:capture_family_counter=f__Pseudomonadaceae--1:capture_genus_counter=g__Pseudomonas_E--1:capture_order_counter=o__Pseudomonadales--1:capture_phylum_counter=p__Proteobacteria--1:capture_species_counter=s__Pseudomonas_E japonica--1:evalue_avg=6.82e-86:evalue_max=6.82e-86:evalue_min=6.82e-86:evalue_std=0:evalue_sum=6.82e-86:gapopen_avg=0.0:gapopen_max=0.0:gapopen_min=0.0:gapopen_std=0:gapopen_sum=0.0:gtdb_class_counter=c__Gammaproteobacteria--1:gtdb_domain_counter=d__Bacteria--1:gtdb_family_counter=f__Pseudomonadaceae--1:gtdb_genus_counter=g__Pseudomonas_E--1:gtdb_order_counter=o__Pseudomonadales--1:gtdb_phylum_counter=p__Proteobacteria--1:gtdb_species_counter=s__Pseudomonas_E sp900590755--1:heptad_counter=MCP-40H--2:lbd_counter=:lca_tree=s__Pseudomonas_E sp900590755:length_avg=145.0:length_max=145.0:length_min=145.0:length_std=0:length_sum=145.0:mismatch_avg=0.0:mismatch_max=0.0:mismatch_min=0.0:mismatch_std=0:mismatch_sum=0.0:name=N395098:qcovhsp_avg=100.0:qcovhsp_max=100.0:qcovhsp_min=100.0:qcovhsp_std=0:qcovhsp_sum=100.0:qend_avg=145.0:qend_max=145.0:qend_min=145.0:qend_std=0:qend_sum=145.0:qstart_avg=1.0:qstart_max=1.0:qstart_min=1.0:qstart_std=0:qstart_sum=1.0:ref_name_counter=RS_GCF_900590755.1_protein.faa_NZ_UUOC01000001.1_113@PF00015_full_PFAM.324.524--1:scovhsp_avg=72.5:scovhsp_max=72.5:scovhsp_min=72.5:scovhsp_std=0:scovhsp_sum=72.5:send_avg=182.0:send_max=182.0:send_min=182.0:send_std=0:send_sum=182.0:sstart_avg=38.0:sstart_max=38.0:sstart_min=38.0:sstart_std=0:sstart_sum=38.0],(GB_GCA_900475325.1_protein.faa_LS483371.1_2610@PF00015_full_PFAM.331.524:0.0263391[&&NHX:Type=GTDB:gtdb_class=c__Gammaproteobacteria:gtdb_domain=d__Bacteria:gtdb_family=f__Pseudomonadaceae:gtdb_genus=g__Pseudomonas_E:gtdb_order=o__Pseudomonadales:gtdb_phylum=p__Proteobacteria:gtdb_species=s__Pseudomonas_E sp900475325:heptad=MCP-40H:species=d__Bacteria_p__Proteobacteria_c__Gammaproteobacteria_o__Pseudomonadales_f__Pseudomonadaceae_g__Pseudomonas_E_s__Pseudomonas_E sp900475325],RS_GCF_900601905.1_protein.faa_NZ_UWFA01000416.1_131@PF00015_full_PFAM.347.524:5e-09[&&NHX:Type=GTDB:gtdb_class=c__Gammaproteobacteria:gtdb_domain=d__Bacteria:gtdb_family=f__Pseudomonadaceae:gtdb_genus=g__Pseudomonas_E:gtdb_order=o__Pseudomonadales:gtdb_phylum=p__Proteobacteria:gtdb_species=s__Pseudomonas_E sp900601905:heptad=MCP-40H:species=d__Bacteria_p__Proteobacteria_c__Gammaproteobacteria_o__Pseudomonadales_f__Pseudomonadaceae_g__Pseudomonas_E_s__Pseudomonas_E sp900601905])0.782:0.0130521[&&NHX:Sample_counter=:Type_counter=GTDB--2:capture_class_counter=:capture_domain_counter=:capture_family_counter=:capture_genus_counter=:capture_order_counter=:capture_phylum_counter=:capture_species_counter=:evoltype=D:gtdb_class_counter=c__Gammaproteobacteria--2:gtdb_domain_counter=d__Bacteria--2:gtdb_family_counter=f__Pseudomonadaceae--2:gtdb_genus_counter=g__Pseudomonas_E--2:gtdb_order_counter=o__Pseudomonadales--2:gtdb_phylum_counter=p__Proteobacteria--2:gtdb_species_counter=s__Pseudomonas_E sp900475325--1||s__Pseudomonas_E sp900601905--1:heptad_counter=MCP-40H--2:lbd_counter=:lca=d__Bacteria:lca_tree=g__Pseudomonas_E:name=N395101:ref_name_counter=])0.816:0.00700989[&&NHX:Sample_counter=rhizpot3--1:Type_counter=GTDB--3||capture--1:besthit_avg=100.0:besthit_max=100.0:besthit_min=100.0:besthit_std=0:besthit_sum=100.0:bitscore_avg=251.0:bitscore_max=251.0:bitscore_min=251.0:bitscore_std=0:bitscore_sum=251.0:capture_class_counter=c__Gammaproteobacteria--1:capture_domain_counter=d__Bacteria--1:capture_family_counter=f__Pseudomonadaceae--1:capture_genus_counter=g__Pseudomonas_E--1:capture_order_counter=o__Pseudomonadales--1:capture_phylum_counter=p__Proteobacteria--1:capture_species_counter=s__Pseudomonas_E japonica--1:evalue_avg=6.82e-86:evalue_max=6.82e-86:evalue_min=6.82e-86:evalue_std=0:evalue_sum=6.82e-86:gapopen_avg=0.0:gapopen_max=0.0:gapopen_min=0.0:gapopen_std=0:gapopen_sum=0.0:gtdb_class_counter=c__Gammaproteobacteria--3:gtdb_domain_counter=d__Bacteria--3:gtdb_family_counter=f__Pseudomonadaceae--3:gtdb_genus_counter=g__Pseudomonas_E--3:gtdb_order_counter=o__Pseudomonadales--3:gtdb_phylum_counter=p__Proteobacteria--3:gtdb_species_counter=s__Pseudomonas_E sp900475325--1||s__Pseudomonas_E sp900590755--1||s__Pseudomonas_E sp900601905--1:heptad_counter=MCP-40H--4:lbd_counter=:lca_tree=g__Pseudomonas_E:length_avg=145.0:length_max=145.0:length_min=145.0:length_std=0:length_sum=145.0:mismatch_avg=0.0:mismatch_max=0.0:mismatch_min=0.0:mismatch_std=0:mismatch_sum=0.0:name=N395102:qcovhsp_avg=100.0:qcovhsp_max=100.0:qcovhsp_min=100.0:qcovhsp_std=0:qcovhsp_sum=100.0:qend_avg=145.0:qend_max=145.0:qend_min=145.0:qend_std=0:qend_sum=145.0:qstart_avg=1.0:qstart_max=1.0:qstart_min=1.0:qstart_std=0:qstart_sum=1.0:ref_name_counter=RS_GCF_900590755.1_protein.faa_NZ_UUOC01000001.1_113@PF00015_full_PFAM.324.524--1:scovhsp_avg=72.5:scovhsp_max=72.5:scovhsp_min=72.5:scovhsp_std=0:scovhsp_sum=72.5:send_avg=182.0:send_max=182.0:send_min=182.0:send_std=0:send_sum=182.0:sstart_avg=38.0:sstart_max=38.0:sstart_min=38.0:sstart_std=0:sstart_sum=38.0])0.959:0.0299537[&&NHX:Sample_counter=rhizpot3--1:Type_counter=GTDB--4||capture--1:besthit_avg=100.0:besthit_max=100.0:besthit_min=100.0:besthit_std=0:besthit_sum=100.0:bitscore_avg=251.0:bitscore_max=251.0:bitscore_min=251.0:bitscore_std=0:bitscore_sum=251.0:capture_class_counter=c__Gammaproteobacteria--1:capture_domain_counter=d__Bacteria--1:capture_family_counter=f__Pseudomonadaceae--1:capture_genus_counter=g__Pseudomonas_E--1:capture_order_counter=o__Pseudomonadales--1:capture_phylum_counter=p__Proteobacteria--1:capture_species_counter=s__Pseudomonas_E japonica--1:evalue_avg=6.82e-86:evalue_max=6.82e-86:evalue_min=6.82e-86:evalue_std=0:evalue_sum=6.82e-86:gapopen_avg=0.0:gapopen_max=0.0:gapopen_min=0.0:gapopen_std=0:gapopen_sum=0.0:gtdb_class_counter=c__Gammaproteobacteria--4:gtdb_domain_counter=d__Bacteria--4:gtdb_family_counter=f__Pseudomonadaceae--4:gtdb_genus_counter=g__Pseudomonas_E--4:gtdb_order_counter=o__Pseudomonadales--4:gtdb_phylum_counter=p__Proteobacteria--4:gtdb_species_counter=s__Pseudomonas_E sp900475325--1||s__Pseudomonas_E sp900590755--1||s__Pseudomonas_E sp900601905--1||s__Pseudomonas_E syringae_J--1:heptad_counter=MCP-40H--5:lbd_counter=:lca_tree=g__Pseudomonas_E:length_avg=145.0:length_max=145.0:length_min=145.0:length_std=0:length_sum=145.0:mismatch_avg=0.0:mismatch_max=0.0:mismatch_min=0.0:mismatch_std=0:mismatch_sum=0.0:name=N395103:qcovhsp_avg=100.0:qcovhsp_max=100.0:qcovhsp_min=100.0:qcovhsp_std=0:qcovhsp_sum=100.0:qend_avg=145.0:qend_max=145.0:qend_min=145.0:qend_std=0:qend_sum=145.0:qstart_avg=1.0:qstart_max=1.0:qstart_min=1.0:qstart_std=0:qstart_sum=1.0:ref_name_counter=RS_GCF_900590755.1_protein.faa_NZ_UUOC01000001.1_113@PF00015_full_PFAM.324.524--1:scovhsp_avg=72.5:scovhsp_max=72.5:scovhsp_min=72.5:scovhsp_std=0:scovhsp_sum=72.5:send_avg=182.0:send_max=182.0:send_min=182.0:send_std=0:send_sum=182.0:sstart_avg=38.0:sstart_max=38.0:sstart_min=38.0:sstart_std=0:sstart_sum=38.0])0.781:0.00699589[&&NHX:Sample_counter=rhizpot3--1:Type_counter=GTDB--5||capture--1:besthit_avg=100.0:besthit_max=100.0:besthit_min=100.0:besthit_std=0:besthit_sum=100.0:bitscore_avg=251.0:bitscore_max=251.0:bitscore_min=251.0:bitscore_std=0:bitscore_sum=251.0:capture_class_counter=c__Gammaproteobacteria--1:capture_domain_counter=d__Bacteria--1:capture_family_counter=f__Pseudomonadaceae--1:capture_genus_counter=g__Pseudomonas_E--1:capture_order_counter=o__Pseudomonadales--1:capture_phylum_counter=p__Proteobacteria--1:capture_species_counter=s__Pseudomonas_E japonica--1:evalue_avg=6.82e-86:evalue_max=6.82e-86:evalue_min=6.82e-86:evalue_std=0:evalue_sum=6.82e-86:gapopen_avg=0.0:gapopen_max=0.0:gapopen_min=0.0:gapopen_std=0:gapopen_sum=0.0:gtdb_class_counter=c__Gammaproteobacteria--5:gtdb_domain_counter=d__Bacteria--5:gtdb_family_counter=f__Pseudomonadaceae--5:gtdb_genus_counter=g__Pseudomonas_E--5:gtdb_order_counter=o__Pseudomonadales--5:gtdb_phylum_counter=p__Proteobacteria--5:gtdb_species_counter=s__Pseudomonas_E sp900475325--1||s__Pseudomonas_E sp900590755--1||s__Pseudomonas_E sp900601905--1||s__Pseudomonas_E sp900602065--1||s__Pseudomonas_E syringae_J--1:heptad_counter=MCP-40H--6:lbd_counter=:lca_tree=g__Pseudomonas_E:length_avg=145.0:length_max=145.0:length_min=145.0:length_std=0:length_sum=145.0:mismatch_avg=0.0:mismatch_max=0.0:mismatch_min=0.0:mismatch_std=0:mismatch_sum=0.0:name=N395104:qcovhsp_avg=100.0:qcovhsp_max=100.0:qcovhsp_min=100.0:qcovhsp_std=0:qcovhsp_sum=100.0:qend_avg=145.0:qend_max=145.0:qend_min=145.0:qend_std=0:qend_sum=145.0:qstart_avg=1.0:qstart_max=1.0:qstart_min=1.0:qstart_std=0:qstart_sum=1.0:ref_name_counter=RS_GCF_900590755.1_protein.faa_NZ_UUOC01000001.1_113@PF00015_full_PFAM.324.524--1:scovhsp_avg=72.5:scovhsp_max=72.5:scovhsp_min=72.5:scovhsp_std=0:scovhsp_sum=72.5:send_avg=182.0:send_max=182.0:send_min=182.0:send_std=0:send_sum=182.0:sstart_avg=38.0:sstart_max=38.0:sstart_min=38.0:sstart_std=0:sstart_sum=38.0])0.736:0.0040119[&&NHX:Sample_counter=rhizpot3--1:Type_counter=GTDB--6||capture--1:besthit_avg=100.0:besthit_max=100.0:besthit_min=100.0:besthit_std=0:besthit_sum=100.0:bitscore_avg=251.0:bitscore_max=251.0:bitscore_min=251.0:bitscore_std=0:bitscore_sum=251.0:capture_class_counter=c__Gammaproteobacteria--1:capture_domain_counter=d__Bacteria--1:capture_family_counter=f__Pseudomonadaceae--1:capture_genus_counter=g__Pseudomonas_E--1:capture_order_counter=o__Pseudomonadales--1:capture_phylum_counter=p__Proteobacteria--1:capture_species_counter=s__Pseudomonas_E japonica--1:evalue_avg=6.82e-86:evalue_max=6.82e-86:evalue_min=6.82e-86:evalue_std=0:evalue_sum=6.82e-86:gapopen_avg=0.0:gapopen_max=0.0:gapopen_min=0.0:gapopen_std=0:gapopen_sum=0.0:gtdb_class_counter=c__Gammaproteobacteria--6:gtdb_domain_counter=d__Bacteria--6:gtdb_family_counter=f__Pseudomonadaceae--6:gtdb_genus_counter=g__Pseudomonas_E--6:gtdb_order_counter=o__Pseudomonadales--6:gtdb_phylum_counter=p__Proteobacteria--6:gtdb_species_counter=s__Pseudomonas_E sp000829415--1||s__Pseudomonas_E sp900475325--1||s__Pseudomonas_E sp900590755--1||s__Pseudomonas_E sp900601905--1||s__Pseudomonas_E sp900602065--1||s__Pseudomonas_E syringae_J--1:heptad_counter=MCP-40H--7:lbd_counter=:lca_tree=g__Pseudomonas_E:length_avg=145.0:length_max=145.0:length_min=145.0:length_std=0:length_sum=145.0:mismatch_avg=0.0:mismatch_max=0.0:mismatch_min=0.0:mismatch_std=0:mismatch_sum=0.0:name=N395105:qcovhsp_avg=100.0:qcovhsp_max=100.0:qcovhsp_min=100.0:qcovhsp_std=0:qcovhsp_sum=100.0:qend_avg=145.0:qend_max=145.0:qend_min=145.0:qend_std=0:qend_sum=145.0:qstart_avg=1.0:qstart_max=1.0:qstart_min=1.0:qstart_std=0:qstart_sum=1.0:ref_name_counter=RS_GCF_900590755.1_protein.faa_NZ_UUOC01000001.1_113@PF00015_full_PFAM.324.524--1:scovhsp_avg=72.5:scovhsp_max=72.5:scovhsp_min=72.5:scovhsp_std=0:scovhsp_sum=72.5:send_avg=182.0:send_max=182.0:send_min=182.0:send_std=0:send_sum=182.0:sstart_avg=38.0:sstart_max=38.0:sstart_min=38.0:sstart_std=0:sstart_sum=38.0])0.46:0.00360575[&&NHX:Sample_counter=rhizpot3--1:Type_counter=GTDB--7||capture--1:besthit_avg=100.0:besthit_max=100.0:besthit_min=100.0:besthit_std=0:besthit_sum=100.0:bitscore_avg=251.0:bitscore_max=251.0:bitscore_min=251.0:bitscore_std=0:bitscore_sum=251.0:capture_class_counter=c__Gammaproteobacteria--1:capture_domain_counter=d__Bacteria--1:capture_family_counter=f__Pseudomonadaceae--1:capture_genus_counter=g__Pseudomonas_E--1:capture_order_counter=o__Pseudomonadales--1:capture_phylum_counter=p__Proteobacteria--1:capture_species_counter=s__Pseudomonas_E japonica--1:evalue_avg=6.82e-86:evalue_max=6.82e-86:evalue_min=6.82e-86:evalue_std=0:evalue_sum=6.82e-86:gapopen_avg=0.0:gapopen_max=0.0:gapopen_min=0.0:gapopen_std=0:gapopen_sum=0.0:gtdb_class_counter=c__Gammaproteobacteria--7:gtdb_domain_counter=d__Bacteria--7:gtdb_family_counter=f__Pseudomonadaceae--7:gtdb_genus_counter=g__Pseudomonas_E--7:gtdb_order_counter=o__Pseudomonadales--7:gtdb_phylum_counter=p__Proteobacteria--7:gtdb_species_counter=s__Pseudomonas_E foliumensis--1||s__Pseudomonas_E sp000829415--1||s__Pseudomonas_E sp900475325--1||s__Pseudomonas_E sp900590755--1||s__Pseudomonas_E sp900601905--1||s__Pseudomonas_E sp900602065--1||s__Pseudomonas_E syringae_J--1:heptad_counter=MCP-40H--8:lbd_counter=:lca_tree=g__Pseudomonas_E:length_avg=145.0:length_max=145.0:length_min=145.0:length_std=0:length_sum=145.0:mismatch_avg=0.0:mismatch_max=0.0:mismatch_min=0.0:mismatch_std=0:mismatch_sum=0.0:name=N395106:qcovhsp_avg=100.0:qcovhsp_max=100.0:qcovhsp_min=100.0:qcovhsp_std=0:qcovhsp_sum=100.0:qend_avg=145.0:qend_max=145.0:qend_min=145.0:qend_std=0:qend_sum=145.0:qstart_avg=1.0:qstart_max=1.0:qstart_min=1.0:qstart_std=0:qstart_sum=1.0:ref_name_counter=RS_GCF_900590755.1_protein.faa_NZ_UUOC01000001.1_113@PF00015_full_PFAM.324.524--1:scovhsp_avg=72.5:scovhsp_max=72.5:scovhsp_min=72.5:scovhsp_std=0:scovhsp_sum=72.5:send_avg=182.0:send_max=182.0:send_min=182.0:send_std=0:send_sum=182.0:sstart_avg=38.0:sstart_max=38.0:sstart_min=38.0:sstart_std=0:sstart_sum=38.0],RS_GCF_002158995.1_protein.faa_NZ_LOHF01000001.1_314@PF00015_full_PFAM.325.524:0.0108422[&&NHX:Type=GTDB:gtdb_class=c__Gammaproteobacteria:gtdb_domain=d__Bacteria:gtdb_family=f__Pseudomonadaceae:gtdb_genus=g__Pseudomonas_E:gtdb_order=o__Pseudomonadales:gtdb_phylum=p__Proteobacteria:gtdb_species=s__Pseudomonas_E caspiana:heptad=MCP-40H:species=d__Bacteria_p__Proteobacteria_c__Gammaproteobacteria_o__Pseudomonadales_f__Pseudomonadaceae_g__Pseudomonas_E_s__Pseudomonas_E caspiana])0:5e-09[&&NHX:Sample_counter=rhizpot3--1:Type_counter=GTDB--8||capture--1:besthit_avg=100.0:besthit_max=100.0:besthit_min=100.0:besthit_std=0:besthit_sum=100.0:bitscore_avg=251.0:bitscore_max=251.0:bitscore_min=251.0:bitscore_std=0:bitscore_sum=251.0:capture_class_counter=c__Gammaproteobacteria--1:capture_domain_counter=d__Bacteria--1:capture_family_counter=f__Pseudomonadaceae--1:capture_genus_counter=g__Pseudomonas_E--1:capture_order_counter=o__Pseudomonadales--1:capture_phylum_counter=p__Proteobacteria--1:capture_species_counter=s__Pseudomonas_E japonica--1:evalue_avg=6.82e-86:evalue_max=6.82e-86:evalue_min=6.82e-86:evalue_std=0:evalue_sum=6.82e-86:gapopen_avg=0.0:gapopen_max=0.0:gapopen_min=0.0:gapopen_std=0:gapopen_sum=0.0:gtdb_class_counter=c__Gammaproteobacteria--8:gtdb_domain_counter=d__Bacteria--8:gtdb_family_counter=f__Pseudomonadaceae--8:gtdb_genus_counter=g__Pseudomonas_E--8:gtdb_order_counter=o__Pseudomonadales--8:gtdb_phylum_counter=p__Proteobacteria--8:gtdb_species_counter=s__Pseudomonas_E caspiana--1||s__Pseudomonas_E foliumensis--1||s__Pseudomonas_E sp000829415--1||s__Pseudomonas_E sp900475325--1||s__Pseudomonas_E sp900590755--1||s__Pseudomonas_E sp900601905--1||s__Pseudomonas_E sp900602065--1||s__Pseudomonas_E syringae_J--1:heptad_counter=MCP-40H--9:lbd_counter=:lca_tree=g__Pseudomonas_E:length_avg=145.0:length_max=145.0:length_min=145.0:length_std=0:length_sum=145.0:mismatch_avg=0.0:mismatch_max=0.0:mismatch_min=0.0:mismatch_std=0:mismatch_sum=0.0:name=N395108:qcovhsp_avg=100.0:qcovhsp_max=100.0:qcovhsp_min=100.0:qcovhsp_std=0:qcovhsp_sum=100.0:qend_avg=145.0:qend_max=145.0:qend_min=145.0:qend_std=0:qend_sum=145.0:qstart_avg=1.0:qstart_max=1.0:qstart_min=1.0:qstart_std=0:qstart_sum=1.0:ref_name_counter=RS_GCF_900590755.1_protein.faa_NZ_UUOC01000001.1_113@PF00015_full_PFAM.324.524--1:scovhsp_avg=72.5:scovhsp_max=72.5:scovhsp_min=72.5:scovhsp_std=0:scovhsp_sum=72.5:send_avg=182.0:send_max=182.0:send_min=182.0:send_std=0:send_sum=182.0:sstart_avg=38.0:sstart_max=38.0:sstart_min=38.0:sstart_std=0:sstart_sum=38.0])0.887:0.0173578[&&NHX:Sample_counter=rhizpot3--1:Type_counter=GTDB--9||capture--1:besthit_avg=100.0:besthit_max=100.0:besthit_min=100.0:besthit_std=0:besthit_sum=100.0:bitscore_avg=251.0:bitscore_max=251.0:bitscore_min=251.0:bitscore_std=0:bitscore_sum=251.0:capture_class_counter=c__Gammaproteobacteria--1:capture_domain_counter=d__Bacteria--1:capture_family_counter=f__Pseudomonadaceae--1:capture_genus_counter=g__Pseudomonas_E--1:capture_order_counter=o__Pseudomonadales--1:capture_phylum_counter=p__Proteobacteria--1:capture_species_counter=s__Pseudomonas_E japonica--1:evalue_avg=6.82e-86:evalue_max=6.82e-86:evalue_min=6.82e-86:evalue_std=0:evalue_sum=6.82e-86:evoltype=D:gapopen_avg=0.0:gapopen_max=0.0:gapopen_min=0.0:gapopen_std=0:gapopen_sum=0.0:gtdb_class_counter=c__Gammaproteobacteria--9:gtdb_domain_counter=d__Bacteria--9:gtdb_family_counter=f__Pseudomonadaceae--9:gtdb_genus_counter=g__Pseudomonas_E--9:gtdb_order_counter=o__Pseudomonadales--9:gtdb_phylum_counter=p__Proteobacteria--9:gtdb_species_counter=s__Pseudomonas_E azotoformans_B--1||s__Pseudomonas_E caspiana--1||s__Pseudomonas_E foliumensis--1||s__Pseudomonas_E sp000829415--1||s__Pseudomonas_E sp900475325--1||s__Pseudomonas_E sp900590755--1||s__Pseudomonas_E sp900601905--1||s__Pseudomonas_E sp900602065--1||s__Pseudomonas_E syringae_J--1:heptad_counter=MCP-40H--10:lbd_counter=:lca=d__Bacteria:lca_tree=g__Pseudomonas_E:length_avg=145.0:length_max=145.0:length_min=145.0:length_std=0:length_sum=145.0:mismatch_avg=0.0:mismatch_max=0.0:mismatch_min=0.0:mismatch_std=0:mismatch_sum=0.0:name=N395109:qcovhsp_avg=100.0:qcovhsp_max=100.0:qcovhsp_min=100.0:qcovhsp_std=0:qcovhsp_sum=100.0:qend_avg=145.0:qend_max=145.0:qend_min=145.0:qend_std=0:qend_sum=145.0:qstart_avg=1.0:qstart_max=1.0:qstart_min=1.0:qstart_std=0:qstart_sum=1.0:ref_name_counter=RS_GCF_900590755.1_protein.faa_NZ_UUOC01000001.1_113@PF00015_full_PFAM.324.524--1:scovhsp_avg=72.5:scovhsp_max=72.5:scovhsp_min=72.5:scovhsp_std=0:scovhsp_sum=72.5:send_avg=182.0:send_max=182.0:send_min=182.0:send_std=0:send_sum=182.0:sstart_avg=38.0:sstart_max=38.0:sstart_min=38.0:sstart_std=0:sstart_sum=38.0],(RS_GCF_003700275.1_protein.faa_NZ_RBRE01000054.1_15@PF00015_full_PFAM.343.524:0.0101902[&&NHX:Type=GTDB:gtdb_class=c__Gammaproteobacteria:gtdb_domain=d__Bacteria:gtdb_family=f__Pseudomonadaceae:gtdb_genus=g__Pseudomonas_E:gtdb_order=o__Pseudomonadales:gtdb_phylum=p__Proteobacteria:gtdb_species=s__Pseudomonas_E cichorii_B:heptad=MCP-40H:species=d__Bacteria_p__Proteobacteria_c__Gammaproteobacteria_o__Pseudomonadales_f__Pseudomonadaceae_g__Pseudomonas_E_s__Pseudomonas_E cichorii_B],(RS_GCF_015471405.1_protein.faa_NZ_BLVZ01000001.1_149@PF00015_full_PFAM.377.555:0.022324[&&NHX:Type=GTDB:gtdb_class=c__Gammaproteobacteria:gtdb_domain=d__Bacteria:gtdb_family=f__Pseudomonadaceae:gtdb_genus=g__Pseudomonas_E:gtdb_order=o__Pseudomonadales:gtdb_phylum=p__Proteobacteria:gtdb_species=s__Pseudomonas_E cichorii_D:heptad=MCP-40H:species=d__Bacteria_p__Proteobacteria_c__Gammaproteobacteria_o__Pseudomonadales_f__Pseudomonadaceae_g__Pseudomonas_E_s__Pseudomonas_E cichorii_D],(RS_GCF_017165745.1_protein.faa_NZ_JAFGZF010000002.1_510@PF00015_full_PFAM.343.524:0.00776978[&&NHX:Type=GTDB:gtdb_class=c__Gammaproteobacteria:gtdb_domain=d__Bacteria:gtdb_family=f__Pseudomonadaceae:gtdb_genus=g__Pseudomonas_E:gtdb_order=o__Pseudomonadales:gtdb_phylum=p__Proteobacteria:gtdb_species=s__Pseudomonas_E capsici:heptad=MCP-40H:species=d__Bacteria_p__Proteobacteria_c__Gammaproteobacteria_o__Pseudomonadales_f__Pseudomonadaceae_g__Pseudomonas_E_s__Pseudomonas_E capsici],(RS_GCF_018343775.1_protein.faa_NZ_CP074349.1_2467@PF00015_full_PFAM.330.524:5e-09[&&NHX:Type=GTDB:gtdb_class=c__Gammaproteobacteria:gtdb_domain=d__Bacteria:gtdb_family=f__Pseudomonadaceae:gtdb_genus=g__Pseudomonas_E:gtdb_order=o__Pseudomonadales:gtdb_phylum=p__Proteobacteria:gtdb_species=s__Pseudomonas_E cichorii:heptad=MCP-40H:species=d__Bacteria_p__Proteobacteria_c__Gammaproteobacteria_o__Pseudomonadales_f__Pseudomonadaceae_g__Pseudomonas_E_s__Pseudomonas_E cichorii],RS_GCF_018968705.1_protein.faa_NZ_CP076668.1_2371@PF00015_full_PFAM.342.524:0.00413097[&&NHX:Type=GTDB:gtdb_class=c__Gammaproteobacteria:gtdb_domain=d__Bacteria:gtdb_family=f__Pseudomonadaceae:gtdb_genus=g__Pseudomonas_E:gtdb_order=o__Pseudomonadales:gtdb_phylum=p__Proteobacteria:gtdb_species=s__Pseudomonas_E cichorii_C:heptad=MCP-40H:species=d__Bacteria_p__Proteobacteria_c__Gammaproteobacteria_o__Pseudomonadales_f__Pseudomonadaceae_g__Pseudomonas_E_s__Pseudomonas_E cichorii_C])0.884:0.00825712[&&NHX:Sample_counter=:Type_counter=GTDB--2:capture_class_counter=:capture_domain_counter=:capture_family_counter=:capture_genus_counter=:capture_order_counter=:capture_phylum_counter=:capture_species_counter=:evoltype=D:gtdb_class_counter=c__Gammaproteobacteria--2:gtdb_domain_counter=d__Bacteria--2:gtdb_family_counter=f__Pseudomonadaceae--2:gtdb_genus_counter=g__Pseudomonas_E--2:gtdb_order_counter=o__Pseudomonadales--2:gtdb_phylum_counter=p__Proteobacteria--2:gtdb_species_counter=s__Pseudomonas_E cichorii--1||s__Pseudomonas_E cichorii_C--1:heptad_counter=MCP-40H--2:lbd_counter=:lca=d__Bacteria:lca_tree=g__Pseudomonas_E:name=N395115:ref_name_counter=])0.257:0.00552427[&&NHX:Sample_counter=:Type_counter=GTDB--3:capture_class_counter=:capture_domain_counter=:capture_family_counter=:capture_genus_counter=:capture_order_counter=:capture_phylum_counter=:capture_species_counter=:evoltype=D:gtdb_class_counter=c__Gammaproteobacteria--3:gtdb_domain_counter=d__Bacteria--3:gtdb_family_counter=f__Pseudomonadaceae--3:gtdb_genus_counter=g__Pseudomonas_E--3:gtdb_order_counter=o__Pseudomonadales--3:gtdb_phylum_counter=p__Proteobacteria--3:gtdb_species_counter=s__Pseudomonas_E capsici--1||s__Pseudomonas_E cichorii--1||s__Pseudomonas_E cichorii_C--1:heptad_counter=MCP-40H--3:lbd_counter=:lca=d__Bacteria:lca_tree=g__Pseudomonas_E:name=N395116:ref_name_counter=])0.787:0.00856958[&&NHX:Sample_counter=:Type_counter=GTDB--4:capture_class_counter=:capture_domain_counter=:capture_family_counter=:capture_genus_counter=:capture_order_counter=:capture_phylum_counter=:capture_species_counter=:evoltype=D:gtdb_class_counter=c__Gammaproteobacteria--4:gtdb_domain_counter=d__Bacteria--4:gtdb_family_counter=f__Pseudomonadaceae--4:gtdb_genus_counter=g__Pseudomonas_E--4:gtdb_order_counter=o__Pseudomonadales--4:gtdb_phylum_counter=p__Proteobacteria--4:gtdb_species_counter=s__Pseudomonas_E capsici--1||s__Pseudomonas_E cichorii--1||s__Pseudomonas_E cichorii_C--1||s__Pseudomonas_E cichorii_D--1:heptad_counter=MCP-40H--4:lbd_counter=:lca=d__Bacteria:lca_tree=g__Pseudomonas_E:name=N395117:ref_name_counter=])0.999:0.0541731[&&NHX:Sample_counter=:Type_counter=GTDB--5:capture_class_counter=:capture_domain_counter=:capture_family_counter=:capture_genus_counter=:capture_order_counter=:capture_phylum_counter=:capture_species_counter=:evoltype=D:gtdb_class_counter=c__Gammaproteobacteria--5:gtdb_domain_counter=d__Bacteria--5:gtdb_family_counter=f__Pseudomonadaceae--5:gtdb_genus_counter=g__Pseudomonas_E--5:gtdb_order_counter=o__Pseudomonadales--5:gtdb_phylum_counter=p__Proteobacteria--5:gtdb_species_counter=s__Pseudomonas_E capsici--1||s__Pseudomonas_E cichorii--1||s__Pseudomonas_E cichorii_B--1||s__Pseudomonas_E cichorii_C--1||s__Pseudomonas_E cichorii_D--1:heptad_counter=MCP-40H--5:lbd_counter=:lca=d__Bacteria:lca_tree=g__Pseudomonas_E:name=N395118:ref_name_counter=])0.897:0.0171175[&&NHX:Sample_counter=rhizpot3--1:Type_counter=GTDB--14||capture--1:besthit_avg=100.0:besthit_max=100.0:besthit_min=100.0:besthit_std=0:besthit_sum=100.0:bitscore_avg=251.0:bitscore_max=251.0:bitscore_min=251.0:bitscore_std=0:bitscore_sum=251.0:capture_class_counter=c__Gammaproteobacteria--1:capture_domain_counter=d__Bacteria--1:capture_family_counter=f__Pseudomonadaceae--1:capture_genus_counter=g__Pseudomonas_E--1:capture_order_counter=o__Pseudomonadales--1:capture_phylum_counter=p__Proteobacteria--1:capture_species_counter=s__Pseudomonas_E japonica--1:evalue_avg=6.82e-86:evalue_max=6.82e-86:evalue_min=6.82e-86:evalue_std=0:evalue_sum=6.82e-86:evoltype=D:gapopen_avg=0.0:gapopen_max=0.0:gapopen_min=0.0:gapopen_std=0:gapopen_sum=0.0:gtdb_class_counter=c__Gammaproteobacteria--14:gtdb_domain_counter=d__Bacteria--14:gtdb_family_counter=f__Pseudomonadaceae--14:gtdb_genus_counter=g__Pseudomonas_E--14:gtdb_order_counter=o__Pseudomonadales--14:gtdb_phylum_counter=p__Proteobacteria--14:gtdb_species_counter=s__Pseudomonas_E azotoformans_B--1||s__Pseudomonas_E capsici--1||s__Pseudomonas_E caspiana--1||s__Pseudomonas_E cichorii--1||s__Pseudomonas_E cichorii_B--1||s__Pseudomonas_E cichorii_C--1||s__Pseudomonas_E cichorii_D--1||s__Pseudomonas_E foliumensis--1||s__Pseudomonas_E sp000829415--1||s__Pseudomonas_E sp900475325--1||s__Pseudomonas_E sp900590755--1||s__Pseudomonas_E sp900601905--1||s__Pseudomonas_E sp900602065--1||s__Pseudomonas_E syringae_J--1:heptad_counter=MCP-40H--15:lbd_counter=:lca=d__Bacteria:lca_tree=g__Pseudomonas_E:length_avg=145.0:length_max=145.0:length_min=145.0:length_std=0:length_sum=145.0:mismatch_avg=0.0:mismatch_max=0.0:mismatch_min=0.0:mismatch_std=0:mismatch_sum=0.0:name=N395119:qcovhsp_avg=100.0:qcovhsp_max=100.0:qcovhsp_min=100.0:qcovhsp_std=0:qcovhsp_sum=100.0:qend_avg=145.0:qend_max=145.0:qend_min=145.0:qend_std=0:qend_sum=145.0:qstart_avg=1.0:qstart_max=1.0:qstart_min=1.0:qstart_std=0:qstart_sum=1.0:ref_name_counter=RS_GCF_900590755.1_protein.faa_NZ_UUOC01000001.1_113@PF00015_full_PFAM.324.524--1:scovhsp_avg=72.5:scovhsp_max=72.5:scovhsp_min=72.5:scovhsp_std=0:scovhsp_sum=72.5:send_avg=182.0:send_max=182.0:send_min=182.0:send_std=0:send_sum=182.0:sstart_avg=38.0:sstart_max=38.0:sstart_min=38.0:sstart_std=0:sstart_sum=38.0],(RS_GCF_000416235.1_protein.faa_NZ_ATLO01000053.1_195@PF00015_full_PFAM.330.527:0.0073368[&&NHX:Type=GTDB:gtdb_class=c__Gammaproteobacteria:gtdb_domain=d__Bacteria:gtdb_family=f__Pseudomonadaceae:gtdb_genus=g__Pseudomonas_E:gtdb_order=o__Pseudomonadales:gtdb_phylum=p__Proteobacteria:gtdb_species=s__Pseudomonas_E sp000416235:heptad=MCP-40H:species=d__Bacteria_p__Proteobacteria_c__Gammaproteobacteria_o__Pseudomonadales_f__Pseudomonadaceae_g__Pseudomonas_E_s__Pseudomonas_E sp000416235],RS_GCF_002806685.1_protein.faa_NZ_PHTD01000006.1_14@PF00015_full_PFAM.237.467:0.0402637[&&NHX:Type=GTDB:gtdb_class=c__Gammaproteobacteria:gtdb_domain=d__Bacteria:gtdb_family=f__Pseudomonadaceae:gtdb_genus=g__Pseudomonas_E:gtdb_order=o__Pseudomonadales:gtdb_phylum=p__Proteobacteria:gtdb_species=s__Pseudomonas_E qingdaonensis:heptad=MCP-40H:species=d__Bacteria_p__Proteobacteria_c__Gammaproteobacteria_o__Pseudomonadales_f__Pseudomonadaceae_g__Pseudomonas_E_s__Pseudomonas_E qingdaonensis])0.348:0.00720465[&&NHX:Sample_counter=:Type_counter=GTDB--2:capture_class_counter=:capture_domain_counter=:capture_family_counter=:capture_genus_counter=:capture_order_counter=:capture_phylum_counter=:capture_species_counter=:evoltype=D:gtdb_class_counter=c__Gammaproteobacteria--2:gtdb_domain_counter=d__Bacteria--2:gtdb_family_counter=f__Pseudomonadaceae--2:gtdb_genus_counter=g__Pseudomonas_E--2:gtdb_order_counter=o__Pseudomonadales--2:gtdb_phylum_counter=p__Proteobacteria--2:gtdb_species_counter=s__Pseudomonas_E qingdaonensis--1||s__Pseudomonas_E sp000416235--1:heptad_counter=MCP-40H--2:lbd_counter=:lca=d__Bacteria:lca_tree=g__Pseudomonas_E:name=N395122:ref_name_counter=])0.874:0.0132472[&&NHX:Sample_counter=rhizpot3--1:Type_counter=GTDB--16||capture--1:besthit_avg=100.0:besthit_max=100.0:besthit_min=100.0:besthit_std=0:besthit_sum=100.0:bitscore_avg=251.0:bitscore_max=251.0:bitscore_min=251.0:bitscore_std=0:bitscore_sum=251.0:capture_class_counter=c__Gammaproteobacteria--1:capture_domain_counter=d__Bacteria--1:capture_family_counter=f__Pseudomonadaceae--1:capture_genus_counter=g__Pseudomonas_E--1:capture_order_counter=o__Pseudomonadales--1:capture_phylum_counter=p__Proteobacteria--1:capture_species_counter=s__Pseudomonas_E japonica--1:evalue_avg=6.82e-86:evalue_max=6.82e-86:evalue_min=6.82e-86:evalue_std=0:evalue_sum=6.82e-86:evoltype=D:gapopen_avg=0.0:gapopen_max=0.0:gapopen_min=0.0:gapopen_std=0:gapopen_sum=0.0:gtdb_class_counter=c__Gammaproteobacteria--16:gtdb_domain_counter=d__Bacteria--16:gtdb_family_counter=f__Pseudomonadaceae--16:gtdb_genus_counter=g__Pseudomonas_E--16:gtdb_order_counter=o__Pseudomonadales--16:gtdb_phylum_counter=p__Proteobacteria--16:gtdb_species_counter=s__Pseudomonas_E azotoformans_B--1||s__Pseudomonas_E capsici--1||s__Pseudomonas_E caspiana--1||s__Pseudomonas_E cichorii--1||s__Pseudomonas_E cichorii_B--1||s__Pseudomonas_E cichorii_C--1||s__Pseudomonas_E cichorii_D--1||s__Pseudomonas_E foliumensis--1||s__Pseudomonas_E qingdaonensis--1||s__Pseudomonas_E sp000416235--1||s__Pseudomonas_E sp000829415--1||s__Pseudomonas_E sp900475325--1||s__Pseudomonas_E sp900590755--1||s__Pseudomonas_E sp900601905--1||s__Pseudomonas_E sp900602065--1||s__Pseudomonas_E syringae_J--1:heptad_counter=MCP-40H--17:lbd_counter=:lca=d__Bacteria:lca_tree=g__Pseudomonas_E:length_avg=145.0:length_max=145.0:length_min=145.0:length_std=0:length_sum=145.0:mismatch_avg=0.0:mismatch_max=0.0:mismatch_min=0.0:mismatch_std=0:mismatch_sum=0.0:name=N395123:qcovhsp_avg=100.0:qcovhsp_max=100.0:qcovhsp_min=100.0:qcovhsp_std=0:qcovhsp_sum=100.0:qend_avg=145.0:qend_max=145.0:qend_min=145.0:qend_std=0:qend_sum=145.0:qstart_avg=1.0:qstart_max=1.0:qstart_min=1.0:qstart_std=0:qstart_sum=1.0:ref_name_counter=RS_GCF_900590755.1_protein.faa_NZ_UUOC01000001.1_113@PF00015_full_PFAM.324.524--1:scovhsp_avg=72.5:scovhsp_max=72.5:scovhsp_min=72.5:scovhsp_std=0:scovhsp_sum=72.5:send_avg=182.0:send_max=182.0:send_min=182.0:send_std=0:send_sum=182.0:sstart_avg=38.0:sstart_max=38.0:sstart_min=38.0:sstart_std=0:sstart_sum=38.0])0.861:0.0199579[&&NHX:Sample_counter=rhizpot3--2:Type_counter=GTDB--30||capture--2:besthit_avg=95.85:besthit_max=100.0:besthit_min=91.7:besthit_std=5.868986283848343:besthit_sum=191.7:bitscore_avg=213.5:bitscore_max=251.0:bitscore_min=176.0:bitscore_std=53.033008588991066:bitscore_sum=427.0:capture_class_counter=c__Alphaproteobacteria--1||c__Gammaproteobacteria--1:capture_domain_counter=d__Bacteria--2:capture_family_counter=f__Pseudomonadaceae--1||f__Sphingomonadaceae--1:capture_genus_counter=g__Erythrobacter--1||g__Pseudomonas_E--1:capture_order_counter=o__Pseudomonadales--1||o__Sphingomonadales--1:capture_phylum_counter=p__Proteobacteria--2:capture_species_counter=s__Erythrobacter colymbi--1||s__Pseudomonas_E japonica--1:evalue_avg=3.31e-57:evalue_max=6.62e-57:evalue_min=6.82e-86:evalue_std=4.6810468914549445e-57:evalue_sum=6.62e-57:evoltype=D:gapopen_avg=0.0:gapopen_max=0.0:gapopen_min=0.0:gapopen_std=0.0:gapopen_sum=0.0:gtdb_class_counter=c__Gammaproteobacteria--30:gtdb_domain_counter=d__Bacteria--30:gtdb_family_counter=f__Pseudomonadaceae--30:gtdb_genus_counter=g__Pseudomonas_E--30:gtdb_order_counter=o__Pseudomonadales--30:gtdb_phylum_counter=p__Proteobacteria--30:gtdb_species_counter=s__Pseudomonas_E abietaniphila--1||s__Pseudomonas_E azotoformans_B--1||s__Pseudomonas_E bohemica--1||s__Pseudomonas_E capsici--1||s__Pseudomonas_E caspiana--1||s__Pseudomonas_E cichorii--1||s__Pseudomonas_E cichorii_B--1||s__Pseudomonas_E cichorii_C--1||s__Pseudomonas_E cichorii_D--1||s__Pseudomonas_E foliumensis--1||s__Pseudomonas_E graminis--1||s__Pseudomonas_E graminis_B--1||s__Pseudomonas_E graminis_D--1||s__Pseudomonas_E qingdaonensis--1||s__Pseudomonas_E sp000416235--1||s__Pseudomonas_E sp000829415--1||s__Pseudomonas_E sp002080045--1||s__Pseudomonas_E sp002338065--1||s__Pseudomonas_E sp003052515--1||s__Pseudomonas_E sp003605735--1||s__Pseudomonas_E sp009905615--1||s__Pseudomonas_E sp014842265--1||s__Pseudomonas_E sp900108875--1||s__Pseudomonas_E sp900110765--1||s__Pseudomonas_E sp900475325--1||s__Pseudomonas_E sp900585815--1||s__Pseudomonas_E sp900590755--1||s__Pseudomonas_E sp900601905--1||s__Pseudomonas_E sp900602065--1||s__Pseudomonas_E syringae_J--1:heptad_counter=MCP-40H--32:lbd_counter=:lca=d__Bacteria:lca_tree=g__Pseudomonas_E:length_avg=126.5:length_max=145.0:length_min=108.0:length_std=26.16295090390226:length_sum=253.0:mismatch_avg=4.5:mismatch_max=9.0:mismatch_min=0.0:mismatch_std=6.363961030678928:mismatch_sum=9.0:name=N395124:qcovhsp_avg=99.55:qcovhsp_max=100.0:qcovhsp_min=99.1:qcovhsp_std=0.6363961030678968:qcovhsp_sum=199.1:qend_avg=127.0:qend_max=145.0:qend_min=109.0:qend_std=25.45584412271571:qend_sum=254.0:qstart_avg=1.5:qstart_max=2.0:qstart_min=1.0:qstart_std=0.7071067811865476:qstart_sum=3.0:ref_name_counter=RS_GCF_002080045.1_protein.faa_NZ_MUIN01000013.1_14@PF00015_full_PFAM.367.564--1||RS_GCF_900590755.1_protein.faa_NZ_UUOC01000001.1_113@PF00015_full_PFAM.324.524--1:scovhsp_avg=63.65:scovhsp_max=72.5:scovhsp_min=54.8:scovhsp_std=12.515790027001893:scovhsp_sum=127.3:send_avg=179.0:send_max=182.0:send_min=176.0:send_std=4.242640687119285:send_sum=358.0:sstart_avg=53.5:sstart_max=69.0:sstart_min=38.0:sstart_std=21.920310216782973:sstart_sum=107.0])0.977:0.0474198[&&NHX:Sample_counter=rhizpot3--2:Type_counter=GTDB--32||capture--2:besthit_avg=95.85:besthit_max=100.0:besthit_min=91.7:besthit_std=5.868986283848343:besthit_sum=191.7:bitscore_avg=213.5:bitscore_max=251.0:bitscore_min=176.0:bitscore_std=53.033008588991066:bitscore_sum=427.0:capture_class_counter=c__Alphaproteobacteria--1||c__Gammaproteobacteria--1:capture_domain_counter=d__Bacteria--2:capture_family_counter=f__Pseudomonadaceae--1||f__Sphingomonadaceae--1:capture_genus_counter=g__Erythrobacter--1||g__Pseudomonas_E--1:capture_order_counter=o__Pseudomonadales--1||o__Sphingomonadales--1:capture_phylum_counter=p__Proteobacteria--2:capture_species_counter=s__Erythrobacter colymbi--1||s__Pseudomonas_E japonica--1:evalue_avg=3.31e-57:evalue_max=6.62e-57:evalue_min=6.82e-86:evalue_std=4.6810468914549445e-57:evalue_sum=6.62e-57:evoltype=D:gapopen_avg=0.0:gapopen_max=0.0:gapopen_min=0.0:gapopen_std=0.0:gapopen_sum=0.0:gtdb_class_counter=c__Gammaproteobacteria--32:gtdb_domain_counter=d__Bacteria--32:gtdb_family_counter=f__Pseudomonadaceae--32:gtdb_genus_counter=g__Pseudomonas_E--32:gtdb_order_counter=o__Pseudomonadales--32:gtdb_phylum_counter=p__Proteobacteria--32:gtdb_species_counter=s__Pseudomonas_E abietaniphila--1||s__Pseudomonas_E azotoformans_B--1||s__Pseudomonas_E bohemica--1||s__Pseudomonas_E capsici--1||s__Pseudomonas_E caspiana--1||s__Pseudomonas_E cichorii--1||s__Pseudomonas_E cichorii_B--1||s__Pseudomonas_E cichorii_C--1||s__Pseudomonas_E cichorii_D--1||s__Pseudomonas_E foliumensis--1||s__Pseudomonas_E graminis--1||s__Pseudomonas_E graminis_B--1||s__Pseudomonas_E graminis_D--1||s__Pseudomonas_E qingdaonensis--1||s__Pseudomonas_E reinekei--1||s__Pseudomonas_E sp000416235--1||s__Pseudomonas_E sp000829415--1||s__Pseudomonas_E sp002080045--1||s__Pseudomonas_E sp002338065--1||s__Pseudomonas_E sp003052515--1||s__Pseudomonas_E sp003605735--1||s__Pseudomonas_E sp009905615--1||s__Pseudomonas_E sp014842265--1||s__Pseudomonas_E sp014851765--1||s__Pseudomonas_E sp900108875--1||s__Pseudomonas_E sp900110765--1||s__Pseudomonas_E sp900475325--1||s__Pseudomonas_E sp900585815--1||s__Pseudomonas_E sp900590755--1||s__Pseudomonas_E sp900601905--1||s__Pseudomonas_E sp900602065--1||s__Pseudomonas_E syringae_J--1:heptad_counter=MCP-40H--34:lbd_counter=:lca=d__Bacteria:lca_tree=g__Pseudomonas_E:length_avg=126.5:length_max=145.0:length_min=108.0:length_std=26.16295090390226:length_sum=253.0:mismatch_avg=4.5:mismatch_max=9.0:mismatch_min=0.0:mismatch_std=6.363961030678928:mismatch_sum=9.0:name=N395125:qcovhsp_avg=99.55:qcovhsp_max=100.0:qcovhsp_min=99.1:qcovhsp_std=0.6363961030678968:qcovhsp_sum=199.1:qend_avg=127.0:qend_max=145.0:qend_min=109.0:qend_std=25.45584412271571:qend_sum=254.0:qstart_avg=1.5:qstart_max=2.0:qstart_min=1.0:qstart_std=0.7071067811865476:qstart_sum=3.0:ref_name_counter=RS_GCF_002080045.1_protein.faa_NZ_MUIN01000013.1_14@PF00015_full_PFAM.367.564--1||RS_GCF_900590755.1_protein.faa_NZ_UUOC01000001.1_113@PF00015_full_PFAM.324.524--1:scovhsp_avg=63.65:scovhsp_max=72.5:scovhsp_min=54.8:scovhsp_std=12.515790027001893:scovhsp_sum=127.3:send_avg=179.0:send_max=182.0:send_min=176.0:send_std=4.242640687119285:send_sum=358.0:sstart_avg=53.5:sstart_max=69.0:sstart_min=38.0:sstart_std=21.920310216782973:sstart_sum=107.0],((((RS_GCF_013386165.1_protein.faa_NZ_JACAOS010000003.1_567@PF00015_full_PFAM.340.525:0.0260543[&&NHX:Type=GTDB:gtdb_class=c__Gammaproteobacteria:gtdb_domain=d__Bacteria:gtdb_family=f__Pseudomonadaceae:gtdb_genus=g__Pseudomonas_E:gtdb_order=o__Pseudomonadales:gtdb_phylum=p__Proteobacteria:gtdb_species=s__Pseudomonas_E gingeri_C:heptad=MCP-40H:species=d__Bacteria_p__Proteobacteria_c__Gammaproteobacteria_o__Pseudomonadales_f__Pseudomonadaceae_g__Pseudomonas_E_s__Pseudomonas_E gingeri_C],((RS_GCF_900109755.1_protein.faa_NZ_FOAR01000022.1_90@PF00015_full_PFAM.326.524:0.025426[&&NHX:Type=GTDB:gtdb_class=c__Gammaproteobacteria:gtdb_domain=d__Bacteria:gtdb_family=f__Pseudomonadaceae:gtdb_genus=g__Pseudomonas_E:gtdb_order=o__Pseudomonadales:gtdb_phylum=p__Proteobacteria:gtdb_species=s__Pseudomonas_E agarici:heptad=MCP-40H:species=d__Bacteria_p__Proteobacteria_c__Gammaproteobacteria_o__Pseudomonadales_f__Pseudomonadaceae_g__Pseudomonas_E_s__Pseudomonas_E agarici],(RS_GCF_013385635.1_protein.faa_NZ_JACAPR010000002.1_135@PF00015_full_PFAM.329.527:5e-09[&&NHX:Type=GTDB:gtdb_class=c__Gammaproteobacteria:gtdb_domain=d__Bacteria:gtdb_family=f__Pseudomonadaceae:gtdb_genus=g__Pseudomonas_E:gtdb_order=o__Pseudomonadales:gtdb_phylum=p__Proteobacteria:gtdb_species=s__Pseudomonas_E gingeri_A:heptad=MCP-40H:species=d__Bacteria_p__Proteobacteria_c__Gammaproteobacteria_o__Pseudomonadales_f__Pseudomonadaceae_g__Pseudomonas_E_s__Pseudomonas_E gingeri_A],RS_GCF_013386115.1_protein.faa_NZ_JACAOR010000001.1_271@PF00015_full_PFAM.339.527:5e-09[&&NHX:Type=GTDB:gtdb_class=c__Gammaproteobacteria:gtdb_domain=d__Bacteria:gtdb_family=f__Pseudomonadaceae:gtdb_genus=g__Pseudomonas_E:gtdb_order=o__Pseudomonadales:gtdb_phylum=p__Proteobacteria:gtdb_species=s__Pseudomonas_E gingeri_B:heptad=MCP-40H:species=d__Bacteria_p__Proteobacteria_c__Gammaproteobacteria_o__Pseudomonadales_f__Pseudomonadaceae_g__Pseudomonas_E_s__Pseudomonas_E gingeri_B])0.874:0.0086553[&&NHX:Sample_counter=:Type_counter=GTDB--2:capture_class_counter=:capture_domain_counter=:capture_family_counter=:capture_genus_counter=:capture_order_counter=:capture_phylum_counter=:capture_species_counter=:evoltype=D:gtdb_class_counter=c__Gammaproteobacteria--2:gtdb_domain_counter=d__Bacteria--2:gtdb_family_counter=f__Pseudomonadaceae--2:gtdb_genus_counter=g__Pseudomonas_E--2:gtdb_order_counter=o__Pseudomonadales--2:gtdb_phylum_counter=p__Proteobacteria--2:gtdb_species_counter=s__Pseudomonas_E gingeri_A--1||s__Pseudomonas_E gingeri_B--1:heptad_counter=MCP-40H--2:lbd_counter=:lca=d__Bacteria:lca_tree=g__Pseudomonas_E:name=N395130:ref_name_counter=])0.813:0.00694057[&&NHX:Sample_counter=:Type_counter=GTDB--3:capture_class_counter=:capture_domain_counter=:capture_family_counter=:capture_genus_counter=:capture_order_counter=:capture_phylum_counter=:capture_species_counter=:evoltype=D:gtdb_class_counter=c__Gammaproteobacteria--3:gtdb_domain_counter=d__Bacteria--3:gtdb_family_counter=f__Pseudomonadaceae--3:gtdb_genus_counter=g__Pseudomonas_E--3:gtdb_order_counter=o__Pseudomonadales--3:gtdb_phylum_counter=p__Proteobacteria--3:gtdb_species_counter=s__Pseudomonas_E agarici--1||s__Pseudomonas_E gingeri_A--1||s__Pseudomonas_E gingeri_B--1:heptad_counter=MCP-40H--3:lbd_counter=:lca=d__Bacteria:lca_tree=g__Pseudomonas_E:name=N395131:ref_name_counter=],(RS_GCF_900105475.1_protein.faa_NZ_LT629777.1_3992@PF00015_full_PFAM.346.521:0.0228453[&&NHX:Type=GTDB:gtdb_class=c__Gammaproteobacteria:gtdb_domain=d__Bacteria:gtdb_family=f__Pseudomonadaceae:gtdb_genus=g__Pseudomonas_E:gtdb_order=o__Pseudomonadales:gtdb_phylum=p__Proteobacteria:gtdb_species=s__Pseudomonas_E asplenii:heptad=MCP-40H:species=d__Bacteria_p__Proteobacteria_c__Gammaproteobacteria_o__Pseudomonadales_f__Pseudomonadaceae_g__Pseudomonas_E_s__Pseudomonas_E asplenii],(RS_GCF_014358015.1_protein.faa_NZ_JACONV010000001.1_732@PF00015_full_PFAM.342.524:0.0571032[&&NHX:Type=GTDB:gtdb_class=c__Gammaproteobacteria:gtdb_domain=d__Bacteria:gtdb_family=f__Pseudomonadaceae:gtdb_genus=g__Pseudomonas_E:gtdb_order=o__Pseudomonadales:gtdb_phylum=p__Proteobacteria:gtdb_species=s__Pseudomonas_E triticumensis:heptad=MCP-40H:species=d__Bacteria_p__Proteobacteria_c__Gammaproteobacteria_o__Pseudomonadales_f__Pseudomonadaceae_g__Pseudomonas_E_s__Pseudomonas_E triticumensis],(RS_GCF_014268755.2_protein.faa_NZ_CP077093.1_3450@PF00015_full_PFAM.344.524:0.00410773[&&NHX:Type=GTDB:gtdb_class=c__Gammaproteobacteria:gtdb_domain=d__Bacteria:gtdb_family=f__Pseudomonadaceae:gtdb_genus=g__Pseudomonas_E:gtdb_order=o__Pseudomonadales:gtdb_phylum=p__Proteobacteria:gtdb_species=s__Pseudomonas_E sp014268755:heptad=MCP-40H:species=d__Bacteria_p__Proteobacteria_c__Gammaproteobacteria_o__Pseudomonadales_f__Pseudomonadaceae_g__Pseudomonas_E_s__Pseudomonas_E sp014268755],(RS_GCF_001293465.1_protein.faa_NZ_JSYZ01000004.1_128@PF00015_full_PFAM.340.526:5e-09[&&NHX:Type=GTDB:gtdb_class=c__Gammaproteobacteria:gtdb_domain=d__Bacteria:gtdb_family=f__Pseudomonadaceae:gtdb_genus=g__Pseudomonas_E:gtdb_order=o__Pseudomonadales:gtdb_phylum=p__Proteobacteria:gtdb_species=s__Pseudomonas_E fuscovaginae_B:heptad=MCP-40H:species=d__Bacteria_p__Proteobacteria_c__Gammaproteobacteria_o__Pseudomonadales_f__Pseudomonadaceae_g__Pseudomonas_E_s__Pseudomonas_E fuscovaginae_B],RS_GCF_000364705.1_protein.faa_NZ_AQOH01000367.1_4@PF00015_full_PFAM.328.525:0.0127616[&&NHX:Type=GTDB:gtdb_class=c__Gammaproteobacteria:gtdb_domain=d__Bacteria:gtdb_family=f__Pseudomonadaceae:gtdb_genus=g__Pseudomonas_E:gtdb_order=o__Pseudomonadales:gtdb_phylum=p__Proteobacteria:gtdb_species=s__Pseudomonas_E fuscovaginae_A:heptad=MCP-40H:species=d__Bacteria_p__Proteobacteria_c__Gammaproteobacteria_o__Pseudomonadales_f__Pseudomonadaceae_g__Pseudomonas_E_s__Pseudomonas_E fuscovaginae_A])0.337:0.00433465[&&NHX:Sample_counter=:Type_counter=GTDB--2:capture_class_counter=:capture_domain_counter=:capture_family_counter=:capture_genus_counter=:capture_order_counter=:capture_phylum_counter=:capture_species_counter=:evoltype=D:gtdb_class_counter=c__Gammaproteobacteria--2:gtdb_domain_counter=d__Bacteria--2:gtdb_family_counter=f__Pseudomonadaceae--2:gtdb_genus_counter=g__Pseudomonas_E--2:gtdb_order_counter=o__Pseudomonadales--2:gtdb_phylum_counter=p__Proteobacteria--2:gtdb_species_counter=s__Pseudomonas_E fuscovaginae_A--1||s__Pseudomonas_E fuscovaginae_B--1:heptad_counter=MCP-40H--2:lbd_counter=:lca=d__Bacteria:lca_tree=g__Pseudomonas_E:name=N395137:ref_name_counter=])0.594:0.0043889[&&NHX:Sample_counter=:Type_counter=GTDB--3:capture_class_counter=:capture_domain_counter=:capture_family_counter=:capture_genus_counter=:capture_order_counter=:capture_phylum_counter=:capture_species_counter=:evoltype=D:gtdb_class_counter=c__Gammaproteobacteria--3:gtdb_domain_counter=d__Bacteria--3:gtdb_family_counter=f__Pseudomonadaceae--3:gtdb_genus_counter=g__Pseudomonas_E--3:gtdb_order_counter=o__Pseudomonadales--3:gtdb_phylum_counter=p__Proteobacteria--3:gtdb_species_counter=s__Pseudomonas_E fuscovaginae_A--1||s__Pseudomonas_E fuscovaginae_B--1||s__Pseudomonas_E sp014268755--1:heptad_counter=MCP-40H--3:lbd_counter=:lca=d__Bacteria:lca_tree=g__Pseudomonas_E:name=N395138:ref_name_counter=])0.737:0.00381962[&&NHX:Sample_counter=:Type_counter=GTDB--4:capture_class_counter=:capture_domain_counter=:capture_family_counter=:capture_genus_counter=:capture_order_counter=:capture_phylum_counter=:capture_species_counter=:evoltype=D:gtdb_class_counter=c__Gammaproteobacteria--4:gtdb_domain_counter=d__Bacteria--4:gtdb_family_counter=f__Pseudomonadaceae--4:gtdb_genus_counter=g__Pseudomonas_E--4:gtdb_order_counter=o__Pseudomonadales--4:gtdb_phylum_counter=p__Proteobacteria--4:gtdb_species_counter=s__Pseudomonas_E fuscovaginae_A--1||s__Pseudomonas_E fuscovaginae_B--1||s__Pseudomonas_E sp014268755--1||s__Pseudomonas_E triticumensis--1:heptad_counter=MCP-40H--4:lbd_counter=:lca=d__Bacteria:lca_tree=g__Pseudomonas_E:name=N395139:ref_name_counter=])0.968:0.0226954[&&NHX:Sample_counter=:Type_counter=GTDB--5:capture_class_counter=:capture_domain_counter=:capture_family_counter=:capture_genus_counter=:capture_order_counter=:capture_phylum_counter=:capture_species_counter=:evoltype=D:gtdb_class_counter=c__Gammaproteobacteria--5:gtdb_domain_counter=d__Bacteria--5:gtdb_family_counter=f__Pseudomonadaceae--5:gtdb_genus_counter=g__Pseudomonas_E--5:gtdb_order_counter=o__Pseudomonadales--5:gtdb_phylum_counter=p__Proteobacteria--5:gtdb_species_counter=s__Pseudomonas_E asplenii--1||s__Pseudomonas_E fuscovaginae_A--1||s__Pseudomonas_E fuscovaginae_B--1||s__Pseudomonas_E sp014268755--1||s__Pseudomonas_E triticumensis--1:heptad_counter=MCP-40H--5:lbd_counter=:lca=d__Bacteria:lca_tree=g__Pseudomonas_E:name=N395140:ref_name_counter=])0.856:0.00881152[&&NHX:Sample_counter=:Type_counter=GTDB--8:capture_class_counter=:capture_domain_counter=:capture_family_counter=:capture_genus_counter=:capture_order_counter=:capture_phylum_counter=:capture_species_counter=:evoltype=D:gtdb_class_counter=c__Gammaproteobacteria--8:gtdb_domain_counter=d__Bacteria--8:gtdb_family_counter=f__Pseudomonadaceae--8:gtdb_genus_counter=g__Pseudomonas_E--8:gtdb_order_counter=o__Pseudomonadales--8:gtdb_phylum_counter=p__Proteobacteria--8:gtdb_species_counter=s__Pseudomonas_E agarici--1||s__Pseudomonas_E asplenii--1||s__Pseudomonas_E fuscovaginae_A--1||s__Pseudomonas_E fuscovaginae_B--1||s__Pseudomonas_E gingeri_A--1||s__Pseudomonas_E gingeri_B--1||s__Pseudomonas_E sp014268755--1||s__Pseudomonas_E triticumensis--1:heptad_counter=MCP-40H--8:lbd_counter=:lca=d__Bacteria:lca_tree=g__Pseudomonas_E:name=N395141:ref_name_counter=])0.561:0.00247186[&&NHX:Sample_counter=:Type_counter=GTDB--9:capture_class_counter=:capture_domain_counter=:capture_family_counter=:capture_genus_counter=:capture_order_counter=:capture_phylum_counter=:capture_species_counter=:evoltype=D:gtdb_class_counter=c__Gammaproteobacteria--9:gtdb_domain_counter=d__Bacteria--9:gtdb_family_counter=f__Pseudomonadaceae--9:gtdb_genus_counter=g__Pseudomonas_E--9:gtdb_order_counter=o__Pseudomonadales--9:gtdb_phylum_counter=p__Proteobacteria--9:gtdb_species_counter=s__Pseudomonas_E agarici--1||s__Pseudomonas_E asplenii--1||s__Pseudomonas_E fuscovaginae_A--1||s__Pseudomonas_E fuscovaginae_B--1||s__Pseudomonas_E gingeri_A--1||s__Pseudomonas_E gingeri_B--1||s__Pseudomonas_E gingeri_C--1||s__Pseudomonas_E sp014268755--1||s__Pseudomonas_E triticumensis--1:heptad_counter=MCP-40H--9:lbd_counter=:lca=d__Bacteria:lca_tree=g__Pseudomonas_E:name=N395142:ref_name_counter=],(RS_GCF_004011535.1_protein.faa_NZ_SAUP01000001.1_1900@PF00015_full_PFAM.346.525:0.00423003[&&NHX:Type=GTDB:gtdb_class=c__Gammaproteobacteria:gtdb_domain=d__Bacteria:gtdb_family=f__Pseudomonadaceae:gtdb_genus=g__Pseudomonas_E:gtdb_order=o__Pseudomonadales:gtdb_phylum=p__Proteobacteria:gtdb_species=s__Pseudomonas_E asplenii_A:heptad=MCP-40H:species=d__Bacteria_p__Proteobacteria_c__Gammaproteobacteria_o__Pseudomonadales_f__Pseudomonadaceae_g__Pseudomonas_E_s__Pseudomonas_E asplenii_A],(RS_GCF_013385425.1_protein.faa_NZ_JACAQA010000003.1_348@PF00015_full_PFAM.346.526:0.00420338[&&NHX:Type=GTDB:gtdb_class=c__Gammaproteobacteria:gtdb_domain=d__Bacteria:gtdb_family=f__Pseudomonadaceae:gtdb_genus=g__Pseudomonas_E:gtdb_order=o__Pseudomonadales:gtdb_phylum=p__Proteobacteria:gtdb_species=s__Pseudomonas_E gingeri_D:heptad=MCP-40H:species=d__Bacteria_p__Proteobacteria_c__Gammaproteobacteria_o__Pseudomonadales_f__Pseudomonadaceae_g__Pseudomonas_E_s__Pseudomonas_E gingeri_D],RS_GCF_002814235.1_protein.faa_NZ_PHSU01000031.1_94@PF00015_full_PFAM.343.525:5e-09[&&NHX:Type=GTDB:gtdb_class=c__Gammaproteobacteria:gtdb_domain=d__Bacteria:gtdb_family=f__Pseudomonadaceae:gtdb_genus=g__Pseudomonas_E:gtdb_order=o__Pseudomonadales:gtdb_phylum=p__Proteobacteria:gtdb_species=s__Pseudomonas_E sp002814235:heptad=MCP-40H:species=d__Bacteria_p__Proteobacteria_c__Gammaproteobacteria_o__Pseudomonadales_f__Pseudomonadaceae_g__Pseudomonas_E_s__Pseudomonas_E sp002814235])0:5e-09[&&NHX:Sample_counter=:Type_counter=GTDB--2:capture_class_counter=:capture_domain_counter=:capture_family_counter=:capture_genus_counter=:capture_order_counter=:capture_phylum_counter=:capture_species_counter=:evoltype=D:gtdb_class_counter=c__Gammaproteobacteria--2:gtdb_domain_counter=d__Bacteria--2:gtdb_family_counter=f__Pseudomonadaceae--2:gtdb_genus_counter=g__Pseudomonas_E--2:gtdb_order_counter=o__Pseudomonadales--2:gtdb_phylum_counter=p__Proteobacteria--2:gtdb_species_counter=s__Pseudomonas_E gingeri_D--1||s__Pseudomonas_E sp002814235--1:heptad_counter=MCP-40H--2:lbd_counter=:lca=d__Bacteria:lca_tree=g__Pseudomonas_E:name=N395146:ref_name_counter=])0.789:0.00428926[&&NHX:Sample_counter=:Type_counter=GTDB--3:capture_class_counter=:capture_domain_counter=:capture_family_counter=:capture_genus_counter=:capture_order_counter=:capture_phylum_counter=:capture_species_counter=:evoltype=D:gtdb_class_counter=c__Gammaproteobacteria--3:gtdb_domain_counter=d__Bacteria--3:gtdb_family_counter=f__Pseudomonadaceae--3:gtdb_genus_counter=g__Pseudomonas_E--3:gtdb_order_counter=o__Pseudomonadales--3:gtdb_phylum_counter=p__Proteobacteria--3:gtdb_species_counter=s__Pseudomonas_E asplenii_A--1||s__Pseudomonas_E gingeri_D--1||s__Pseudomonas_E sp002814235--1:heptad_counter=MCP-40H--3:lbd_counter=:lca=d__Bacteria:lca_tree=g__Pseudomonas_E:name=N395147:ref_name_counter=])0.767:0.00611482[&&NHX:Sample_counter=:Type_counter=GTDB--12:capture_class_counter=:capture_domain_counter=:capture_family_counter=:capture_genus_counter=:capture_order_counter=:capture_phylum_counter=:capture_species_counter=:evoltype=D:gtdb_class_counter=c__Gammaproteobacteria--12:gtdb_domain_counter=d__Bacteria--12:gtdb_family_counter=f__Pseudomonadaceae--12:gtdb_genus_counter=g__Pseudomonas_E--12:gtdb_order_counter=o__Pseudomonadales--12:gtdb_phylum_counter=p__Proteobacteria--12:gtdb_species_counter=s__Pseudomonas_E agarici--1||s__Pseudomonas_E asplenii--1||s__Pseudomonas_E asplenii_A--1||s__Pseudomonas_E fuscovaginae_A--1||s__Pseudomonas_E fuscovaginae_B--1||s__Pseudomonas_E gingeri_A--1||s__Pseudomonas_E gingeri_B--1||s__Pseudomonas_E gingeri_C--1||s__Pseudomonas_E gingeri_D--1||s__Pseudomonas_E sp002814235--1||s__Pseudomonas_E sp014268755--1||s__Pseudomonas_E triticumensis--1:heptad_counter=MCP-40H--12:lbd_counter=:lca=d__Bacteria:lca_tree=g__Pseudomonas_E:name=N395148:ref_name_counter=],(RS_GCF_904067045.1_protein.faa_NZ_CAJFDC010000014.1_176@PF00015_full_PFAM.344.525:0.00658294[&&NHX:Type=GTDB:gtdb_class=c__Gammaproteobacteria:gtdb_domain=d__Bacteria:gtdb_family=f__Pseudomonadaceae:gtdb_genus=g__Pseudomonas_E:gtdb_order=o__Pseudomonadales:gtdb_phylum=p__Proteobacteria:gtdb_species=s__Pseudomonas_E sp904067045:heptad=MCP-40H:species=d__Bacteria_p__Proteobacteria_c__Gammaproteobacteria_o__Pseudomonadales_f__Pseudomonadaceae_g__Pseudomonas_E_s__Pseudomonas_E sp904067045],(RS_GCF_000820515.1_protein.faa_NZ_JXDG01000087.1_5@PF00015_full_PFAM.344.423:5e-09[&&NHX:Type=GTDB:gtdb_class=c__Gammaproteobacteria:gtdb_domain=d__Bacteria:gtdb_family=f__Pseudomonadaceae:gtdb_genus=g__Pseudomonas_E:gtdb_order=o__Pseudomonadales:gtdb_phylum=p__Proteobacteria:gtdb_species=s__Pseudomonas_E batumici:heptad=MCP-40H:species=d__Bacteria_p__Proteobacteria_c__Gammaproteobacteria_o__Pseudomonadales_f__Pseudomonadaceae_g__Pseudomonas_E_s__Pseudomonas_E batumici],RS_GCF_000820515.1_protein.faa_NZ_JXDG01000036.1_37@PF00015_full_PFAM.327.437:0.0141746[&&NHX:Type=GTDB:gtdb_class=c__Gammaproteobacteria:gtdb_domain=d__Bacteria:gtdb_family=f__Pseudomonadaceae:gtdb_genus=g__Pseudomonas_E:gtdb_order=o__Pseudomonadales:gtdb_phylum=p__Proteobacteria:gtdb_species=s__Pseudomonas_E batumici:heptad=MCP-40H:species=d__Bacteria_p__Proteobacteria_c__Gammaproteobacteria_o__Pseudomonadales_f__Pseudomonadaceae_g__Pseudomonas_E_s__Pseudomonas_E batumici])0.784:0.0142976[&&NHX:Sample_counter=:Type_counter=GTDB--2:capture_class_counter=:capture_domain_counter=:capture_family_counter=:capture_genus_counter=:capture_order_counter=:capture_phylum_counter=:capture_species_counter=:evoltype=D:gtdb_class_counter=c__Gammaproteobacteria--2:gtdb_domain_counter=d__Bacteria--2:gtdb_family_counter=f__Pseudomonadaceae--2:gtdb_genus_counter=g__Pseudomonas_E--2:gtdb_order_counter=o__Pseudomonadales--2:gtdb_phylum_counter=p__Proteobacteria--2:gtdb_species_counter=s__Pseudomonas_E batumici--2:heptad_counter=MCP-40H--2:lbd_counter=:lca=d__Bacteria:lca_tree=s__Pseudomonas_E batumici:name=N395152:ref_name_counter=])0.595:0.00424367[&&NHX:Sample_counter=:Type_counter=GTDB--3:capture_class_counter=:capture_domain_counter=:capture_family_counter=:capture_genus_counter=:capture_order_counter=:capture_phylum_counter=:capture_species_counter=:evoltype=D:gtdb_class_counter=c__Gammaproteobacteria--3:gtdb_domain_counter=d__Bacteria--3:gtdb_family_counter=f__Pseudomonadaceae--3:gtdb_genus_counter=g__Pseudomonas_E--3:gtdb_order_counter=o__Pseudomonadales--3:gtdb_phylum_counter=p__Proteobacteria--3:gtdb_species_counter=s__Pseudomonas_E batumici--2||s__Pseudomonas_E sp904067045--1:heptad_counter=MCP-40H--3:lbd_counter=:lca=d__Bacteria:lca_tree=g__Pseudomonas_E:name=N395153:ref_name_counter=])0.823:0.0248956[&&NHX:Sample_counter=:Type_counter=GTDB--15:capture_class_counter=:capture_domain_counter=:capture_family_counter=:capture_genus_counter=:capture_order_counter=:capture_phylum_counter=:capture_species_counter=:evoltype=D:gtdb_class_counter=c__Gammaproteobacteria--15:gtdb_domain_counter=d__Bacteria--15:gtdb_family_counter=f__Pseudomonadaceae--15:gtdb_genus_counter=g__Pseudomonas_E--15:gtdb_order_counter=o__Pseudomonadales--15:gtdb_phylum_counter=p__Proteobacteria--15:gtdb_species_counter=s__Pseudomonas_E agarici--1||s__Pseudomonas_E asplenii--1||s__Pseudomonas_E asplenii_A--1||s__Pseudomonas_E batumici--2||s__Pseudomonas_E fuscovaginae_A--1||s__Pseudomonas_E fuscovaginae_B--1||s__Pseudomonas_E gingeri_A--1||s__Pseudomonas_E gingeri_B--1||s__Pseudomonas_E gingeri_C--1||s__Pseudomonas_E gingeri_D--1||s__Pseudomonas_E sp002814235--1||s__Pseudomonas_E sp014268755--1||s__Pseudomonas_E sp904067045--1||s__Pseudomonas_E triticumensis--1:heptad_counter=MCP-40H--15:lbd_counter=:lca=d__Bacteria:lca_tree=g__Pseudomonas_E:name=N395154:ref_name_counter=],(((bf8516a3-fd20-4d93-a5f0-a55bff5631d5_6@MCPsignal.288.394:5e-09[&&NHX:Sample=rhizpot3:Type=capture:capture_class=c__Gammaproteobacteria:capture_domain=d__Bacteria:capture_family=f__Rhodocyclaceae:capture_genus=g__Azonexus:capture_order=o__Burkholderiales:capture_phylum=p__Proteobacteria:capture_species=s__Azonexus sp002345845:heptad=MCP-40H],e4041245-1170-4afc-883e-7a26ba75348e_1@MCPsignal.285.370:5e-09[&&NHX:Sample=rhizpot3:Type=capture:capture_class=c__Desulfovibrionia:capture_domain=d__Bacteria:capture_family=f__Desulfovibrionaceae:capture_genus=g__Solidesulfovibrio:capture_order=o__Desulfovibrionales:capture_phylum=p__Desulfobacterota_I:capture_species=s__Solidesulfovibrio magneticus_A:heptad=MCP-40H])0.997:0.173901[&&NHX:Sample_counter=rhizpot3--2:Type_counter=capture--2:capture_class_counter=c__Desulfovibrionia--1||c__Gammaproteobacteria--1:capture_domain_counter=d__Bacteria--2:capture_family_counter=f__Desulfovibrionaceae--1||f__Rhodocyclaceae--1:capture_genus_counter=g__Azonexus--1||g__Solidesulfovibrio--1:capture_order_counter=o__Burkholderiales--1||o__Desulfovibrionales--1:capture_phylum_counter=p__Desulfobacterota_I--1||p__Proteobacteria--1:capture_species_counter=s__Azonexus sp002345845--1||s__Solidesulfovibrio magneticus_A--1:gtdb_class_counter=:gtdb_domain_counter=:gtdb_family_counter=:gtdb_genus_counter=:gtdb_order_counter=:gtdb_phylum_counter=:gtdb_species_counter=:heptad_counter=MCP-40H--2:lbd_counter=:name=N395157:ref_name_counter=],(RS_GCF_018449655.1_protein.faa_NZ_JAAVUX010000010.1_86@PF00015_full_PFAM.328.526:0.0775128[&&NHX:Type=GTDB:gtdb_class=c__Gammaproteobacteria:gtdb_domain=d__Bacteria:gtdb_family=f__Pseudomonadaceae:gtdb_genus=g__Pseudomonas_E:gtdb_order=o__Pseudomonadales:gtdb_phylum=p__Proteobacteria:gtdb_species=s__Pseudomonas_E sp018449655:heptad=MCP-40H:species=d__Bacteria_p__Proteobacteria_c__Gammaproteobacteria_o__Pseudomonadales_f__Pseudomonadaceae_g__Pseudomonas_E_s__Pseudomonas_E sp018449655],GB_GCA_903970465.1_protein.faa_CAJCIO010000098.1_5@PF00015_full_PFAM.342.532:0.0734176[&&NHX:Type=GTDB:gtdb_class=c__Gammaproteobacteria:gtdb_domain=d__Bacteria:gtdb_family=f__Pseudomonadaceae:gtdb_genus=g__Pseudomonas_E:gtdb_order=o__Pseudomonadales:gtdb_phylum=p__Proteobacteria:gtdb_species=s__Pseudomonas_E sp903970465:heptad=MCP-40H:species=d__Bacteria_p__Proteobacteria_c__Gammaproteobacteria_o__Pseudomonadales_f__Pseudomonadaceae_g__Pseudomonas_E_s__Pseudomonas_E sp903970465])0.702:0.0146132[&&NHX:Sample_counter=:Type_counter=GTDB--2:capture_class_counter=:capture_domain_counter=:capture_family_counter=:capture_genus_counter=:capture_order_counter=:capture_phylum_counter=:capture_species_counter=:evoltype=D:gtdb_class_counter=c__Gammaproteobacteria--2:gtdb_domain_counter=d__Bacteria--2:gtdb_family_counter=f__Pseudomonadaceae--2:gtdb_genus_counter=g__Pseudomonas_E--2:gtdb_order_counter=o__Pseudomonadales--2:gtdb_phylum_counter=p__Proteobacteria--2:gtdb_species_counter=s__Pseudomonas_E sp018449655--1||s__Pseudomonas_E sp903970465--1:heptad_counter=MCP-40H--2:lbd_counter=:lca=d__Bacteria:lca_tree=g__Pseudomonas_E:name=N395160:ref_name_counter=])0.588:0.00761054[&&NHX:Sample_counter=rhizpot3--2:Type_counter=GTDB--2||capture--2:capture_class_counter=c__Desulfovibrionia--1||c__Gammaproteobacteria--1:capture_domain_counter=d__Bacteria--2:capture_family_counter=f__Desulfovibrionaceae--1||f__Rhodocyclaceae--1:capture_genus_counter=g__Azonexus--1||g__Solidesulfovibrio--1:capture_order_counter=o__Burkholderiales--1||o__Desulfovibrionales--1:capture_phylum_counter=p__Desulfobacterota_I--1||p__Proteobacteria--1:capture_species_counter=s__Azonexus sp002345845--1||s__Solidesulfovibrio magneticus_A--1:gtdb_class_counter=c__Gammaproteobacteria--2:gtdb_domain_counter=d__Bacteria--2:gtdb_family_counter=f__Pseudomonadaceae--2:gtdb_genus_counter=g__Pseudomonas_E--2:gtdb_order_counter=o__Pseudomonadales--2:gtdb_phylum_counter=p__Proteobacteria--2:gtdb_species_counter=s__Pseudomonas_E sp018449655--1||s__Pseudomonas_E sp903970465--1:heptad_counter=MCP-40H--4:lbd_counter=:lca_tree=g__Pseudomonas_E:name=N395161:ref_name_counter=],(RS_GCF_013374995.1_protein.faa_NZ_CP056030.1_2424@PF00015_full_PFAM.326.523:0.0203833[&&NHX:Type=GTDB:gtdb_class=c__Gammaproteobacteria:gtdb_domain=d__Bacteria:gtdb_family=f__Pseudomonadaceae:gtdb_genus=g__Pseudomonas_E:gtdb_order=o__Pseudomonadales:gtdb_phylum=p__Proteobacteria:gtdb_species=s__Pseudomonas_E eucalypticola:heptad=MCP-40H:species=d__Bacteria_p__Proteobacteria_c__Gammaproteobacteria_o__Pseudomonadales_f__Pseudomonadaceae_g__Pseudomonas_E_s__Pseudomonas_E eucalypticola],(GB_GCA_000497835.1_protein.faa_KI547165.1_505@PF00015_full_PFAM.325.522:0.00331223[&&NHX:Type=GTDB:gtdb_class=c__Gammaproteobacteria:gtdb_domain=d__Bacteria:gtdb_family=f__Pseudomonadaceae:gtdb_genus=g__Pseudomonas_E:gtdb_order=o__Pseudomonadales:gtdb_phylum=p__Proteobacteria:gtdb_species=s__Pseudomonas_E sp000497835:heptad=MCP-40H:species=d__Bacteria_p__Proteobacteria_c__Gammaproteobacteria_o__Pseudomonadales_f__Pseudomonadaceae_g__Pseudomonas_E_s__Pseudomonas_E sp000497835],RS_GCF_000263855.1_protein.faa_NZ_AJWX01000013.1_81@PF00015_full_PFAM.325.522:0.0041083[&&NHX:Type=GTDB:gtdb_class=c__Gammaproteobacteria:gtdb_domain=d__Bacteria:gtdb_family=f__Pseudomonadaceae:gtdb_genus=g__Pseudomonas_E:gtdb_order=o__Pseudomonadales:gtdb_phylum=p__Proteobacteria:gtdb_species=s__Pseudomonas_E sp000263855:heptad=MCP-40H:species=d__Bacteria_p__Proteobacteria_c__Gammaproteobacteria_o__Pseudomonadales_f__Pseudomonadaceae_g__Pseudomonas_E_s__Pseudomonas_E sp000263855])0.891:0.0230166[&&NHX:Sample_counter=:Type_counter=GTDB--2:capture_class_counter=:capture_domain_counter=:capture_family_counter=:capture_genus_counter=:capture_order_counter=:capture_phylum_counter=:capture_species_counter=:evoltype=D:gtdb_class_counter=c__Gammaproteobacteria--2:gtdb_domain_counter=d__Bacteria--2:gtdb_family_counter=f__Pseudomonadaceae--2:gtdb_genus_counter=g__Pseudomonas_E--2:gtdb_order_counter=o__Pseudomonadales--2:gtdb_phylum_counter=p__Proteobacteria--2:gtdb_species_counter=s__Pseudomonas_E sp000263855--1||s__Pseudomonas_E sp000497835--1:heptad_counter=MCP-40H--2:lbd_counter=:lca=d__Bacteria:lca_tree=g__Pseudomonas_E:name=N395165:ref_name_counter=])0.568:0.0159976[&&NHX:Sample_counter=:Type_counter=GTDB--3:capture_class_counter=:capture_domain_counter=:capture_family_counter=:capture_genus_counter=:capture_order_counter=:capture_phylum_counter=:capture_species_counter=:evoltype=D:gtdb_class_counter=c__Gammaproteobacteria--3:gtdb_domain_counter=d__Bacteria--3:gtdb_family_counter=f__Pseudomonadaceae--3:gtdb_genus_counter=g__Pseudomonas_E--3:gtdb_order_counter=o__Pseudomonadales--3:gtdb_phylum_counter=p__Proteobacteria--3:gtdb_species_counter=s__Pseudomonas_E eucalypticola--1||s__Pseudomonas_E sp000263855--1||s__Pseudomonas_E sp000497835--1:heptad_counter=MCP-40H--3:lbd_counter=:lca=d__Bacteria:lca_tree=g__Pseudomonas_E:name=N395166:ref_name_counter=])0.998:0.0674839[&&NHX:Sample_counter=rhizpot3--2:Type_counter=GTDB--5||capture--2:capture_class_counter=c__Desulfovibrionia--1||c__Gammaproteobacteria--1:capture_domain_counter=d__Bacteria--2:capture_family_counter=f__Desulfovibrionaceae--1||f__Rhodocyclaceae--1:capture_genus_counter=g__Azonexus--1||g__Solidesulfovibrio--1:capture_order_counter=o__Burkholderiales--1||o__Desulfovibrionales--1:capture_phylum_counter=p__Desulfobacterota_I--1||p__Proteobacteria--1:capture_species_counter=s__Azonexus sp002345845--1||s__Solidesulfovibrio magneticus_A--1:gtdb_class_counter=c__Gammaproteobacteria--5:gtdb_domain_counter=d__Bacteria--5:gtdb_family_counter=f__Pseudomonadaceae--5:gtdb_genus_counter=g__Pseudomonas_E--5:gtdb_order_counter=o__Pseudomonadales--5:gtdb_phylum_counter=p__Proteobacteria--5:gtdb_species_counter=s__Pseudomonas_E eucalypticola--1||s__Pseudomonas_E sp000263855--1||s__Pseudomonas_E sp000497835--1||s__Pseudomonas_E sp018449655--1||s__Pseudomonas_E sp903970465--1:heptad_counter=MCP-40H--7:lbd_counter=:lca_tree=g__Pseudomonas_E:name=N395167:ref_name_counter=])0.461:0.0153523[&&NHX:Sample_counter=rhizpot3--2:Type_counter=GTDB--20||capture--2:capture_class_counter=c__Desulfovibrionia--1||c__Gammaproteobacteria--1:capture_domain_counter=d__Bacteria--2:capture_family_counter=f__Desulfovibrionaceae--1||f__Rhodocyclaceae--1:capture_genus_counter=g__Azonexus--1||g__Solidesulfovibrio--1:capture_order_counter=o__Burkholderiales--1||o__Desulfovibrionales--1:capture_phylum_counter=p__Desulfobacterota_I--1||p__Proteobacteria--1:capture_species_counter=s__Azonexus sp002345845--1||s__Solidesulfovibrio magneticus_A--1:evoltype=D:gtdb_class_counter=c__Gammaproteobacteria--20:gtdb_domain_counter=d__Bacteria--20:gtdb_family_counter=f__Pseudomonadaceae--20:gtdb_genus_counter=g__Pseudomonas_E--20:gtdb_order_counter=o__Pseudomonadales--20:gtdb_phylum_counter=p__Proteobacteria--20:gtdb_species_counter=s__Pseudomonas_E agarici--1||s__Pseudomonas_E asplenii--1||s__Pseudomonas_E asplenii_A--1||s__Pseudomonas_E batumici--2||s__Pseudomonas_E eucalypticola--1||s__Pseudomonas_E fuscovaginae_A--1||s__Pseudomonas_E fuscovaginae_B--1||s__Pseudomonas_E gingeri_A--1||s__Pseudomonas_E gingeri_B--1||s__Pseudomonas_E gingeri_C--1||s__Pseudomonas_E gingeri_D--1||s__Pseudomonas_E sp000263855--1||s__Pseudomonas_E sp000497835--1||s__Pseudomonas_E sp002814235--1||s__Pseudomonas_E sp014268755--1||s__Pseudomonas_E sp018449655--1||s__Pseudomonas_E sp903970465--1||s__Pseudomonas_E sp904067045--1||s__Pseudomonas_E triticumensis--1:heptad_counter=MCP-40H--22:lbd_counter=:lca=d__Bacteria:lca_tree=g__Pseudomonas_E:name=N395168:ref_name_counter=])0.913:0.015961[&&NHX:Sample_counter=rhizpot3--4:Type_counter=GTDB--52||capture--4:besthit_avg=95.85:besthit_max=100.0:besthit_min=91.7:besthit_std=5.868986283848343:besthit_sum=191.7:bitscore_avg=213.5:bitscore_max=251.0:bitscore_min=176.0:bitscore_std=53.033008588991066:bitscore_sum=427.0:capture_class_counter=c__Alphaproteobacteria--1||c__Desulfovibrionia--1||c__Gammaproteobacteria--2:capture_domain_counter=d__Bacteria--4:capture_family_counter=f__Desulfovibrionaceae--1||f__Pseudomonadaceae--1||f__Rhodocyclaceae--1||f__Sphingomonadaceae--1:capture_genus_counter=g__Azonexus--1||g__Erythrobacter--1||g__Pseudomonas_E--1||g__Solidesulfovibrio--1:capture_order_counter=o__Burkholderiales--1||o__Desulfovibrionales--1||o__Pseudomonadales--1||o__Sphingomonadales--1:capture_phylum_counter=p__Desulfobacterota_I--1||p__Proteobacteria--3:capture_species_counter=s__Azonexus sp002345845--1||s__Erythrobacter colymbi--1||s__Pseudomonas_E japonica--1||s__Solidesulfovibrio magneticus_A--1:evalue_avg=3.31e-57:evalue_max=6.62e-57:evalue_min=6.82e-86:evalue_std=4.6810468914549445e-57:evalue_sum=6.62e-57:evoltype=D:gapopen_avg=0.0:gapopen_max=0.0:gapopen_min=0.0:gapopen_std=0.0:gapopen_sum=0.0:gtdb_class_counter=c__Gammaproteobacteria--52:gtdb_domain_counter=d__Bacteria--52:gtdb_family_counter=f__Pseudomonadaceae--52:gtdb_genus_counter=g__Pseudomonas_E--52:gtdb_order_counter=o__Pseudomonadales--52:gtdb_phylum_counter=p__Proteobacteria--52:gtdb_species_counter=s__Pseudomonas_E abietaniphila--1||s__Pseudomonas_E agarici--1||s__Pseudomonas_E asplenii--1||s__Pseudomonas_E asplenii_A--1||s__Pseudomonas_E azotoformans_B--1||s__Pseudomonas_E batumici--2||s__Pseudomonas_E bohemica--1||s__Pseudomonas_E capsici--1||s__Pseudomonas_E caspiana--1||s__Pseudomonas_E cichorii--1||s__Pseudomonas_E cichorii_B--1||s__Pseudomonas_E cichorii_C--1||s__Pseudomonas_E cichorii_D--1||s__Pseudomonas_E eucalypticola--1||s__Pseudomonas_E foliumensis--1||s__Pseudomonas_E fuscovaginae_A--1||s__Pseudomonas_E fuscovaginae_B--1||s__Pseudomonas_E gingeri_A--1||s__Pseudomonas_E gingeri_B--1||s__Pseudomonas_E gingeri_C--1||s__Pseudomonas_E gingeri_D--1||s__Pseudomonas_E graminis--1||s__Pseudomonas_E graminis_B--1||s__Pseudomonas_E graminis_D--1||s__Pseudomonas_E qingdaonensis--1||s__Pseudomonas_E reinekei--1||s__Pseudomonas_E sp000263855--1||s__Pseudomonas_E sp000416235--1||s__Pseudomonas_E sp000497835--1||s__Pseudomonas_E sp000829415--1||s__Pseudomonas_E sp002080045--1||s__Pseudomonas_E sp002338065--1||s__Pseudomonas_E sp002814235--1||s__Pseudomonas_E sp003052515--1||s__Pseudomonas_E sp003605735--1||s__Pseudomonas_E sp009905615--1||s__Pseudomonas_E sp014268755--1||s__Pseudomonas_E sp014842265--1||s__Pseudomonas_E sp014851765--1||s__Pseudomonas_E sp018449655--1||s__Pseudomonas_E sp900108875--1||s__Pseudomonas_E sp900110765--1||s__Pseudomonas_E sp900475325--1||s__Pseudomonas_E sp900585815--1||s__Pseudomonas_E sp900590755--1||s__Pseudomonas_E sp900601905--1||s__Pseudomonas_E sp900602065--1||s__Pseudomonas_E sp903970465--1||s__Pseudomonas_E sp904067045--1||s__Pseudomonas_E syringae_J--1||s__Pseudomonas_E triticumensis--1:heptad_counter=MCP-40H--56:lbd_counter=:lca=d__Bacteria:lca_tree=g__Pseudomonas_E:length_avg=126.5:length_max=145.0:length_min=108.0:length_std=26.16295090390226:length_sum=253.0:mismatch_avg=4.5:mismatch_max=9.0:mismatch_min=0.0:mismatch_std=6.363961030678928:mismatch_sum=9.0:name=N395169:qcovhsp_avg=99.55:qcovhsp_max=100.0:qcovhsp_min=99.1:qcovhsp_std=0.6363961030678968:qcovhsp_sum=199.1:qend_avg=127.0:qend_max=145.0:qend_min=109.0:qend_std=25.45584412271571:qend_sum=254.0:qstart_avg=1.5:qstart_max=2.0:qstart_min=1.0:qstart_std=0.7071067811865476:qstart_sum=3.0:ref_name_counter=RS_GCF_002080045.1_protein.faa_NZ_MUIN01000013.1_14@PF00015_full_PFAM.367.564--1||RS_GCF_900590755.1_protein.faa_NZ_UUOC01000001.1_113@PF00015_full_PFAM.324.524--1:scovhsp_avg=63.65:scovhsp_max=72.5:scovhsp_min=54.8:scovhsp_std=12.515790027001893:scovhsp_sum=127.3:send_avg=179.0:send_max=182.0:send_min=176.0:send_std=4.242640687119285:send_sum=358.0:sstart_avg=53.5:sstart_max=69.0:sstart_min=38.0:sstart_std=21.920310216782973:sstart_sum=107.0],(((7c190755-27fb-4bc4-9511-dc3b001e3fdc_6@MCPsignal.35.161:0.0971066[&&NHX:Sample=rhizpot1:Type=capture:besthit=90.5:bitscore=195.0:capture_class=c__Bacilli:capture_domain=d__Bacteria:capture_family=f__DSM-18226:capture_genus=g__Mesobacillus:capture_order=o__Bacillales_B:capture_phylum=p__Firmicutes:capture_species=s__Mesobacillus jeotgali_A:evalue=3.21e-64:gapopen=0.0:heptad=MCP-40H:length=126.0:mismatch=12.0:qcovhsp=100.0:qend=126.0:qstart=1.0:ref_name=GB_GCA_903970465.1_protein.faa_CAJCIO010000072.1_92@PF00015_full_PFAM.327.534:scovhsp=60.9:send=179.0:sstart=54.0],b038645c-3925-404f-a9d6-fefadc5ff0b0_4@MCPsignal.400.485:5e-09[&&NHX:Sample=rhizpot1:Type=capture:capture_class=c__Gammaproteobacteria:capture_domain=d__Bacteria:capture_family=f__Pseudomonadaceae:capture_genus=g__Pseudomonas_E:capture_order=o__Pseudomonadales:capture_phylum=p__Proteobacteria:capture_species=s__Pseudomonas_E lactis:heptad=MCP-24H])1:0.091286[&&NHX:Sample_counter=rhizpot1--2:Type_counter=capture--2:besthit_avg=90.5:besthit_max=90.5:besthit_min=90.5:besthit_std=0:besthit_sum=90.5:bitscore_avg=195.0:bitscore_max=195.0:bitscore_min=195.0:bitscore_std=0:bitscore_sum=195.0:capture_class_counter=c__Bacilli--1||c__Gammaproteobacteria--1:capture_domain_counter=d__Bacteria--2:capture_family_counter=f__DSM-18226--1||f__Pseudomonadaceae--1:capture_genus_counter=g__Mesobacillus--1||g__Pseudomonas_E--1:capture_order_counter=o__Bacillales_B--1||o__Pseudomonadales--1:capture_phylum_counter=p__Firmicutes--1||p__Proteobacteria--1:capture_species_counter=s__Mesobacillus jeotgali_A--1||s__Pseudomonas_E lactis--1:evalue_avg=3.21e-64:evalue_max=3.21e-64:evalue_min=3.21e-64:evalue_std=0:evalue_sum=3.21e-64:gapopen_avg=0.0:gapopen_max=0.0:gapopen_min=0.0:gapopen_std=0:gapopen_sum=0.0:gtdb_class_counter=:gtdb_domain_counter=:gtdb_family_counter=:gtdb_genus_counter=:gtdb_order_counter=:gtdb_phylum_counter=:gtdb_species_counter=:heptad_counter=MCP-24H--1||MCP-40H--1:lbd_counter=:length_avg=126.0:length_max=126.0:length_min=126.0:length_std=0:length_sum=126.0:mismatch_avg=12.0:mismatch_max=12.0:mismatch_min=12.0:mismatch_std=0:mismatch_sum=12.0:name=N395172:qcovhsp_avg=100.0:qcovhsp_max=100.0:qcovhsp_min=100.0:qcovhsp_std=0:qcovhsp_sum=100.0:qend_avg=126.0:qend_max=126.0:qend_min=126.0:qend_std=0:qend_sum=126.0:qstart_avg=1.0:qstart_max=1.0:qstart_min=1.0:qstart_std=0:qstart_sum=1.0:ref_name_counter=GB_GCA_903970465.1_protein.faa_CAJCIO010000072.1_92@PF00015_full_PFAM.327.534--1:scovhsp_avg=60.9:scovhsp_max=60.9:scovhsp_min=60.9:scovhsp_std=0:scovhsp_sum=60.9:send_avg=179.0:send_max=179.0:send_min=179.0:send_std=0:send_sum=179.0:sstart_avg=54.0:sstart_max=54.0:sstart_min=54.0:sstart_std=0:sstart_sum=54.0],(82af993a-c265-4551-bc05-718464b4925a_4@MCPsignal.275.356:5e-09[&&NHX:Sample=rhizpot3:Type=capture:capture_class=c__Gammaproteobacteria:capture_domain=d__Bacteria:capture_family=f__Pseudomonadaceae:capture_genus=g__Pseudomonas_E:capture_order=o__Pseudomonadales:capture_phylum=p__Proteobacteria:capture_species=s__Pseudomonas_E fluorescens_BV:heptad=MCP-40H],((((d5b329e9-d9da-4210-981d-2e94128d14a3_4@MCPsignal.22.95:0.166198[&&NHX:Sample=rhizpot3:Type=capture:capture_class=c__Gammaproteobacteria:capture_domain=d__Bacteria:capture_family=f__Rhodocyclaceae:capture_genus=g__Accumulibacter:capture_order=o__Burkholderiales:capture_phylum=p__Proteobacteria:capture_species=s__Accumulibacter sp017592775:heptad=MCP-24H],715937bf-42b8-4d24-99ad-4f2059e9dfd2_1@MCPsignal.226.312:1.8e-08[&&NHX:Sample=rhizpot3:Type=capture:capture_class=c__Gammaproteobacteria:capture_domain=d__Bacteria:capture_family=f__Pseudomonadaceae:capture_genus=g__Pseudomonas_E:capture_order=o__Pseudomonadales:capture_phylum=p__Proteobacteria:capture_species=s__Pseudomonas_E lactis:heptad=MCP-40H:lbd=4HB_MCP_1])0.52:0.0195581[&&NHX:Sample_counter=rhizpot3--2:Type_counter=capture--2:capture_class_counter=c__Gammaproteobacteria--2:capture_domain_counter=d__Bacteria--2:capture_family_counter=f__Pseudomonadaceae--1||f__Rhodocyclaceae--1:capture_genus_counter=g__Accumulibacter--1||g__Pseudomonas_E--1:capture_order_counter=o__Burkholderiales--1||o__Pseudomonadales--1:capture_phylum_counter=p__Proteobacteria--2:capture_species_counter=s__Accumulibacter sp017592775--1||s__Pseudomonas_E lactis--1:gtdb_class_counter=:gtdb_domain_counter=:gtdb_family_counter=:gtdb_genus_counter=:gtdb_order_counter=:gtdb_phylum_counter=:gtdb_species_counter=:heptad_counter=MCP-24H--1||MCP-40H--1:lbd_counter=4HB_MCP_1--1:name=N395176:ref_name_counter=],((5d284a5b-3f22-4d7c-bf2c-8a912bcf909c_3@MCPsignal.338.405:5e-09[&&NHX:Sample=rhizpot3:Type=capture:capture_class=c__Gammaproteobacteria:capture_domain=d__Bacteria:capture_family=f__Pseudomonadaceae:capture_genus=g__Pseudomonas_E:capture_order=o__Pseudomonadales:capture_phylum=p__Proteobacteria:capture_species=s__Pseudomonas_E fluorescens_BV:heptad=MCP-40H],(a7e9ab40-7cd4-4b80-b835-9e5fbb5f3a07_3@MCPsignal.311.415:0.0220147[&&NHX:Sample=rhizpot3:Type=capture:besthit=94.1:bitscore=174.0:capture_class=c__Gammaproteobacteria:capture_domain=d__Bacteria:capture_family=f__Pseudomonadaceae:capture_genus=g__Pseudomonas_E:capture_order=o__Pseudomonadales:capture_phylum=p__Proteobacteria:capture_species=s__Pseudomonas_E fluorescens_BV:evalue=2.4e-56:gapopen=0.0:heptad=MCP-40H:length=102.0:mismatch=6.0:qcovhsp=98.1:qend=104.0:qstart=3.0:ref_name=RS_GCF_002022265.1_protein.faa_NZ_MSDE01000013.1_87@PF00015_full_PFAM.326.526:scovhsp=51.0:send=102.0:sstart=1.0],acf25b54-ef73-477f-92b8-430e25141473_4@MCPsignal.36.122:0.00945724[&&NHX:Sample=rhiztom3:Type=capture:capture_class=c__Gammaproteobacteria:capture_domain=d__Bacteria:capture_family=f__Pseudomonadaceae:capture_genus=g__Pseudomonas_E:capture_order=o__Pseudomonadales:capture_phylum=p__Proteobacteria:capture_species=s__Pseudomonas_E fluorescens_BV:heptad=MCP-40H])0:5e-09[&&NHX:Sample_counter=rhizpot3--1||rhiztom3--1:Type_counter=capture--2:besthit_avg=94.1:besthit_max=94.1:besthit_min=94.1:besthit_std=0:besthit_sum=94.1:bitscore_avg=174.0:bitscore_max=174.0:bitscore_min=174.0:bitscore_std=0:bitscore_sum=174.0:capture_class_counter=c__Gammaproteobacteria--2:capture_domain_counter=d__Bacteria--2:capture_family_counter=f__Pseudomonadaceae--2:capture_genus_counter=g__Pseudomonas_E--2:capture_order_counter=o__Pseudomonadales--2:capture_phylum_counter=p__Proteobacteria--2:capture_species_counter=s__Pseudomonas_E fluorescens_BV--2:evalue_avg=2.4e-56:evalue_max=2.4e-56:evalue_min=2.4e-56:evalue_std=0:evalue_sum=2.4e-56:gapopen_avg=0.0:gapopen_max=0.0:gapopen_min=0.0:gapopen_std=0:gapopen_sum=0.0:gtdb_class_counter=:gtdb_domain_counter=:gtdb_family_counter=:gtdb_genus_counter=:gtdb_order_counter=:gtdb_phylum_counter=:gtdb_species_counter=:heptad_counter=MCP-40H--2:lbd_counter=:length_avg=102.0:length_max=102.0:length_min=102.0:length_std=0:length_sum=102.0:mismatch_avg=6.0:mismatch_max=6.0:mismatch_min=6.0:mismatch_std=0:mismatch_sum=6.0:name=N395180:qcovhsp_avg=98.1:qcovhsp_max=98.1:qcovhsp_min=98.1:qcovhsp_std=0:qcovhsp_sum=98.1:qend_avg=104.0:qend_max=104.0:qend_min=104.0:qend_std=0:qend_sum=104.0:qstart_avg=3.0:qstart_max=3.0:qstart_min=3.0:qstart_std=0:qstart_sum=3.0:ref_name_counter=RS_GCF_002022265.1_protein.faa_NZ_MSDE01000013.1_87@PF00015_full_PFAM.326.526--1:scovhsp_avg=51.0:scovhsp_max=51.0:scovhsp_min=51.0:scovhsp_std=0:scovhsp_sum=51.0:send_avg=102.0:send_max=102.0:send_min=102.0:send_std=0:send_sum=102.0:sstart_avg=1.0:sstart_max=1.0:sstart_min=1.0:sstart_std=0:sstart_sum=1.0])0:5e-09[&&NHX:Sample_counter=rhizpot3--2||rhiztom3--1:Type_counter=capture--3:besthit_avg=94.1:besthit_max=94.1:besthit_min=94.1:besthit_std=0:besthit_sum=94.1:bitscore_avg=174.0:bitscore_max=174.0:bitscore_min=174.0:bitscore_std=0:bitscore_sum=174.0:capture_class_counter=c__Gammaproteobacteria--3:capture_domain_counter=d__Bacteria--3:capture_family_counter=f__Pseudomonadaceae--3:capture_genus_counter=g__Pseudomonas_E--3:capture_order_counter=o__Pseudomonadales--3:capture_phylum_counter=p__Proteobacteria--3:capture_species_counter=s__Pseudomonas_E fluorescens_BV--3:evalue_avg=2.4e-56:evalue_max=2.4e-56:evalue_min=2.4e-56:evalue_std=0:evalue_sum=2.4e-56:gapopen_avg=0.0:gapopen_max=0.0:gapopen_min=0.0:gapopen_std=0:gapopen_sum=0.0:gtdb_class_counter=:gtdb_domain_counter=:gtdb_family_counter=:gtdb_genus_counter=:gtdb_order_counter=:gtdb_phylum_counter=:gtdb_species_counter=:heptad_counter=MCP-40H--3:lbd_counter=:length_avg=102.0:length_max=102.0:length_min=102.0:length_std=0:length_sum=102.0:mismatch_avg=6.0:mismatch_max=6.0:mismatch_min=6.0:mismatch_std=0:mismatch_sum=6.0:name=N395181:qcovhsp_avg=98.1:qcovhsp_max=98.1:qcovhsp_min=98.1:qcovhsp_std=0:qcovhsp_sum=98.1:qend_avg=104.0:qend_max=104.0:qend_min=104.0:qend_std=0:qend_sum=104.0:qstart_avg=3.0:qstart_max=3.0:qstart_min=3.0:qstart_std=0:qstart_sum=3.0:ref_name_counter=RS_GCF_002022265.1_protein.faa_NZ_MSDE01000013.1_87@PF00015_full_PFAM.326.526--1:scovhsp_avg=51.0:scovhsp_max=51.0:scovhsp_min=51.0:scovhsp_std=0:scovhsp_sum=51.0:send_avg=102.0:send_max=102.0:send_min=102.0:send_std=0:send_sum=102.0:sstart_avg=1.0:sstart_max=1.0:sstart_min=1.0:sstart_std=0:sstart_sum=1.0],688e158e-b33b-4308-ac51-c293b5c6bd49_4@MCPsignal.261.347:0.00935684[&&NHX:Sample=rhizpot1:Type=capture:capture_class=c__Gammaproteobacteria:capture_domain=d__Bacteria:capture_family=f__Pseudomonadaceae:capture_genus=g__Pseudomonas_E:capture_order=o__Pseudomonadales:capture_phylum=p__Proteobacteria:capture_species=s__Pseudomonas_E lactis:heptad=MCP-40H:lbd=4HB_MCP_1])0:5e-09[&&NHX:Sample_counter=rhizpot1--1||rhizpot3--2||rhiztom3--1:Type_counter=capture--4:besthit_avg=94.1:besthit_max=94.1:besthit_min=94.1:besthit_std=0:besthit_sum=94.1:bitscore_avg=174.0:bitscore_max=174.0:bitscore_min=174.0:bitscore_std=0:bitscore_sum=174.0:capture_class_counter=c__Gammaproteobacteria--4:capture_domain_counter=d__Bacteria--4:capture_family_counter=f__Pseudomonadaceae--4:capture_genus_counter=g__Pseudomonas_E--4:capture_order_counter=o__Pseudomonadales--4:capture_phylum_counter=p__Proteobacteria--4:capture_species_counter=s__Pseudomonas_E fluorescens_BV--3||s__Pseudomonas_E lactis--1:evalue_avg=2.4e-56:evalue_max=2.4e-56:evalue_min=2.4e-56:evalue_std=0:evalue_sum=2.4e-56:gapopen_avg=0.0:gapopen_max=0.0:gapopen_min=0.0:gapopen_std=0:gapopen_sum=0.0:gtdb_class_counter=:gtdb_domain_counter=:gtdb_family_counter=:gtdb_genus_counter=:gtdb_order_counter=:gtdb_phylum_counter=:gtdb_species_counter=:heptad_counter=MCP-40H--4:lbd_counter=4HB_MCP_1--1:length_avg=102.0:length_max=102.0:length_min=102.0:length_std=0:length_sum=102.0:mismatch_avg=6.0:mismatch_max=6.0:mismatch_min=6.0:mismatch_std=0:mismatch_sum=6.0:name=N395183:qcovhsp_avg=98.1:qcovhsp_max=98.1:qcovhsp_min=98.1:qcovhsp_std=0:qcovhsp_sum=98.1:qend_avg=104.0:qend_max=104.0:qend_min=104.0:qend_std=0:qend_sum=104.0:qstart_avg=3.0:qstart_max=3.0:qstart_min=3.0:qstart_std=0:qstart_sum=3.0:ref_name_counter=RS_GCF_002022265.1_protein.faa_NZ_MSDE01000013.1_87@PF00015_full_PFAM.326.526--1:scovhsp_avg=51.0:scovhsp_max=51.0:scovhsp_min=51.0:scovhsp_std=0:scovhsp_sum=51.0:send_avg=102.0:send_max=102.0:send_min=102.0:send_std=0:send_sum=102.0:sstart_avg=1.0:sstart_max=1.0:sstart_min=1.0:sstart_std=0:sstart_sum=1.0])0:5e-09[&&NHX:Sample_counter=rhizpot1--1||rhizpot3--4||rhiztom3--1:Type_counter=capture--6:besthit_avg=94.1:besthit_max=94.1:besthit_min=94.1:besthit_std=0:besthit_sum=94.1:bitscore_avg=174.0:bitscore_max=174.0:bitscore_min=174.0:bitscore_std=0:bitscore_sum=174.0:capture_class_counter=c__Gammaproteobacteria--6:capture_domain_counter=d__Bacteria--6:capture_family_counter=f__Pseudomonadaceae--5||f__Rhodocyclaceae--1:capture_genus_counter=g__Accumulibacter--1||g__Pseudomonas_E--5:capture_order_counter=o__Burkholderiales--1||o__Pseudomonadales--5:capture_phylum_counter=p__Proteobacteria--6:capture_species_counter=s__Accumulibacter sp017592775--1||s__Pseudomonas_E fluorescens_BV--3||s__Pseudomonas_E lactis--2:evalue_avg=2.4e-56:evalue_max=2.4e-56:evalue_min=2.4e-56:evalue_std=0:evalue_sum=2.4e-56:gapopen_avg=0.0:gapopen_max=0.0:gapopen_min=0.0:gapopen_std=0:gapopen_sum=0.0:gtdb_class_counter=:gtdb_domain_counter=:gtdb_family_counter=:gtdb_genus_counter=:gtdb_order_counter=:gtdb_phylum_counter=:gtdb_species_counter=:heptad_counter=MCP-24H--1||MCP-40H--5:lbd_counter=4HB_MCP_1--2:length_avg=102.0:length_max=102.0:length_min=102.0:length_std=0:length_sum=102.0:mismatch_avg=6.0:mismatch_max=6.0:mismatch_min=6.0:mismatch_std=0:mismatch_sum=6.0:name=N395184:qcovhsp_avg=98.1:qcovhsp_max=98.1:qcovhsp_min=98.1:qcovhsp_std=0:qcovhsp_sum=98.1:qend_avg=104.0:qend_max=104.0:qend_min=104.0:qend_std=0:qend_sum=104.0:qstart_avg=3.0:qstart_max=3.0:qstart_min=3.0:qstart_std=0:qstart_sum=3.0:ref_name_counter=RS_GCF_002022265.1_protein.faa_NZ_MSDE01000013.1_87@PF00015_full_PFAM.326.526--1:scovhsp_avg=51.0:scovhsp_max=51.0:scovhsp_min=51.0:scovhsp_std=0:scovhsp_sum=51.0:send_avg=102.0:send_max=102.0:send_min=102.0:send_std=0:send_sum=102.0:sstart_avg=1.0:sstart_max=1.0:sstart_min=1.0:sstart_std=0:sstart_sum=1.0],((398be64b-a352-472f-a88e-46fb8dfb6f60_4@MCPsignal.90.176:0[&&NHX:Sample=rhizpot3:Type=capture:capture_class=c__Gammaproteobacteria:capture_domain=d__Bacteria:capture_family=f__Pseudomonadaceae:capture_genus=g__Pseudomonas_E:capture_order=o__Pseudomonadales:capture_phylum=p__Proteobacteria:capture_species=s__Pseudomonas_E lactis:heptad=MCP-40H],18db12fa-487a-4313-b074-c2857daeec1d_3@MCPsignal.88.174:0[&&NHX:Sample=rhizpot3:Type=capture:capture_class=c__Gammaproteobacteria:capture_domain=d__Bacteria:capture_family=f__Pseudomonadaceae:capture_genus=g__Pseudomonas_E:capture_order=o__Pseudomonadales:capture_phylum=p__Proteobacteria:capture_species=s__Pseudomonas_E lactis:heptad=MCP-40H])0:0[&&NHX:Sample_counter=rhizpot3--2:Type_counter=capture--2:capture_class_counter=c__Gammaproteobacteria--2:capture_domain_counter=d__Bacteria--2:capture_family_counter=f__Pseudomonadaceae--2:capture_genus_counter=g__Pseudomonas_E--2:capture_order_counter=o__Pseudomonadales--2:capture_phylum_counter=p__Proteobacteria--2:capture_species_counter=s__Pseudomonas_E lactis--2:gtdb_class_counter=:gtdb_domain_counter=:gtdb_family_counter=:gtdb_genus_counter=:gtdb_order_counter=:gtdb_phylum_counter=:gtdb_species_counter=:heptad_counter=MCP-40H--2:lbd_counter=:name=N395187:ref_name_counter=],2237f912-1211-4695-adae-5f0688435090_4@MCPsignal.25.111:0[&&NHX:Sample=rhiztom3:Type=capture:capture_class=c__Gammaproteobacteria:capture_domain=d__Bacteria:capture_family=f__Pseudomonadaceae:capture_genus=g__Pseudomonas_E:capture_order=o__Pseudomonadales:capture_phylum=p__Proteobacteria:capture_species=s__Pseudomonas_E paracarnis:heptad=MCP-40H]):5e-09[&&NHX:Sample_counter=rhizpot3--2||rhiztom3--1:Type_counter=capture--3:capture_class_counter=c__Gammaproteobacteria--3:capture_domain_counter=d__Bacteria--3:capture_family_counter=f__Pseudomonadaceae--3:capture_genus_counter=g__Pseudomonas_E--3:capture_order_counter=o__Pseudomonadales--3:capture_phylum_counter=p__Proteobacteria--3:capture_species_counter=s__Pseudomonas_E lactis--2||s__Pseudomonas_E paracarnis--1:gtdb_class_counter=:gtdb_domain_counter=:gtdb_family_counter=:gtdb_genus_counter=:gtdb_order_counter=:gtdb_phylum_counter=:gtdb_species_counter=:heptad_counter=MCP-40H--3:lbd_counter=:name=N395189:ref_name_counter=])0.787:0.00879745[&&NHX:Sample_counter=rhizpot1--1||rhizpot3--6||rhiztom3--2:Type_counter=capture--9:besthit_avg=94.1:besthit_max=94.1:besthit_min=94.1:besthit_std=0:besthit_sum=94.1:bitscore_avg=174.0:bitscore_max=174.0:bitscore_min=174.0:bitscore_std=0:bitscore_sum=174.0:capture_class_counter=c__Gammaproteobacteria--9:capture_domain_counter=d__Bacteria--9:capture_family_counter=f__Pseudomonadaceae--8||f__Rhodocyclaceae--1:capture_genus_counter=g__Accumulibacter--1||g__Pseudomonas_E--8:capture_order_counter=o__Burkholderiales--1||o__Pseudomonadales--8:capture_phylum_counter=p__Proteobacteria--9:capture_species_counter=s__Accumulibacter sp017592775--1||s__Pseudomonas_E fluorescens_BV--3||s__Pseudomonas_E lactis--4||s__Pseudomonas_E paracarnis--1:evalue_avg=2.4e-56:evalue_max=2.4e-56:evalue_min=2.4e-56:evalue_std=0:evalue_sum=2.4e-56:gapopen_avg=0.0:gapopen_max=0.0:gapopen_min=0.0:gapopen_std=0:gapopen_sum=0.0:gtdb_class_counter=:gtdb_domain_counter=:gtdb_family_counter=:gtdb_genus_counter=:gtdb_order_counter=:gtdb_phylum_counter=:gtdb_species_counter=:heptad_counter=MCP-24H--1||MCP-40H--8:lbd_counter=4HB_MCP_1--2:length_avg=102.0:length_max=102.0:length_min=102.0:length_std=0:length_sum=102.0:mismatch_avg=6.0:mismatch_max=6.0:mismatch_min=6.0:mismatch_std=0:mismatch_sum=6.0:name=N395190:qcovhsp_avg=98.1:qcovhsp_max=98.1:qcovhsp_min=98.1:qcovhsp_std=0:qcovhsp_sum=98.1:qend_avg=104.0:qend_max=104.0:qend_min=104.0:qend_std=0:qend_sum=104.0:qstart_avg=3.0:qstart_max=3.0:qstart_min=3.0:qstart_std=0:qstart_sum=3.0:ref_name_counter=RS_GCF_002022265.1_protein.faa_NZ_MSDE01000013.1_87@PF00015_full_PFAM.326.526--1:scovhsp_avg=51.0:scovhsp_max=51.0:scovhsp_min=51.0:scovhsp_std=0:scovhsp_sum=51.0:send_avg=102.0:send_max=102.0:send_min=102.0:send_std=0:send_sum=102.0:sstart_avg=1.0:sstart_max=1.0:sstart_min=1.0:sstart_std=0:sstart_sum=1.0],(RS_GCF_900624995.1_protein.faa_NZ_UYXQ01000094.1_6@PF00015_full_PFAM.15.176:0.393935[&&NHX:Type=GTDB:gtdb_class=c__Gammaproteobacteria:gtdb_domain=d__Bacteria:gtdb_family=f__Pseudomonadaceae:gtdb_genus=g__Pseudomonas_E:gtdb_order=o__Pseudomonadales:gtdb_phylum=p__Proteobacteria:gtdb_species=s__Pseudomonas_E antarctica:heptad=MCP-40H:species=d__Bacteria_p__Proteobacteria_c__Gammaproteobacteria_o__Pseudomonadales_f__Pseudomonadaceae_g__Pseudomonas_E_s__Pseudomonas_E antarctica],0d1bae8c-58a7-4296-b81c-a270bdd5b12a_2@MCPsignal.202.288:6e-09[&&NHX:Sample=rhizpot3:Type=capture:capture_class=c__Gammaproteobacteria:capture_domain=d__Bacteria:capture_family=f__Pseudomonadaceae:capture_genus=g__Pseudomonas_E:capture_order=o__Pseudomonadales:capture_phylum=p__Proteobacteria:capture_species=s__Pseudomonas_E lactis:heptad=MCP-40H])0.585:0.0302423[&&NHX:Sample_counter=rhizpot3--1:Type_counter=GTDB--1||capture--1:capture_class_counter=c__Gammaproteobacteria--1:capture_domain_counter=d__Bacteria--1:capture_family_counter=f__Pseudomonadaceae--1:capture_genus_counter=g__Pseudomonas_E--1:capture_order_counter=o__Pseudomonadales--1:capture_phylum_counter=p__Proteobacteria--1:capture_species_counter=s__Pseudomonas_E lactis--1:gtdb_class_counter=c__Gammaproteobacteria--1:gtdb_domain_counter=d__Bacteria--1:gtdb_family_counter=f__Pseudomonadaceae--1:gtdb_genus_counter=g__Pseudomonas_E--1:gtdb_order_counter=o__Pseudomonadales--1:gtdb_phylum_counter=p__Proteobacteria--1:gtdb_species_counter=s__Pseudomonas_E antarctica--1:heptad_counter=MCP-40H--2:lbd_counter=:lca_tree=s__Pseudomonas_E antarctica:name=N395193:ref_name_counter=])0:5e-09[&&NHX:Sample_counter=rhizpot1--1||rhizpot3--7||rhiztom3--2:Type_counter=GTDB--1||capture--10:besthit_avg=94.1:besthit_max=94.1:besthit_min=94.1:besthit_std=0:besthit_sum=94.1:bitscore_avg=174.0:bitscore_max=174.0:bitscore_min=174.0:bitscore_std=0:bitscore_sum=174.0:capture_class_counter=c__Gammaproteobacteria--10:capture_domain_counter=d__Bacteria--10:capture_family_counter=f__Pseudomonadaceae--9||f__Rhodocyclaceae--1:capture_genus_counter=g__Accumulibacter--1||g__Pseudomonas_E--9:capture_order_counter=o__Burkholderiales--1||o__Pseudomonadales--9:capture_phylum_counter=p__Proteobacteria--10:capture_species_counter=s__Accumulibacter sp017592775--1||s__Pseudomonas_E fluorescens_BV--3||s__Pseudomonas_E lactis--5||s__Pseudomonas_E paracarnis--1:evalue_avg=2.4e-56:evalue_max=2.4e-56:evalue_min=2.4e-56:evalue_std=0:evalue_sum=2.4e-56:gapopen_avg=0.0:gapopen_max=0.0:gapopen_min=0.0:gapopen_std=0:gapopen_sum=0.0:gtdb_class_counter=c__Gammaproteobacteria--1:gtdb_domain_counter=d__Bacteria--1:gtdb_family_counter=f__Pseudomonadaceae--1:gtdb_genus_counter=g__Pseudomonas_E--1:gtdb_order_counter=o__Pseudomonadales--1:gtdb_phylum_counter=p__Proteobacteria--1:gtdb_species_counter=s__Pseudomonas_E antarctica--1:heptad_counter=MCP-24H--1||MCP-40H--10:lbd_counter=4HB_MCP_1--2:lca_tree=s__Pseudomonas_E antarctica:length_avg=102.0:length_max=102.0:length_min=102.0:length_std=0:length_sum=102.0:mismatch_avg=6.0:mismatch_max=6.0:mismatch_min=6.0:mismatch_std=0:mismatch_sum=6.0:name=N395194:qcovhsp_avg=98.1:qcovhsp_max=98.1:qcovhsp_min=98.1:qcovhsp_std=0:qcovhsp_sum=98.1:qend_avg=104.0:qend_max=104.0:qend_min=104.0:qend_std=0:qend_sum=104.0:qstart_avg=3.0:qstart_max=3.0:qstart_min=3.0:qstart_std=0:qstart_sum=3.0:ref_name_counter=RS_GCF_002022265.1_protein.faa_NZ_MSDE01000013.1_87@PF00015_full_PFAM.326.526--1:scovhsp_avg=51.0:scovhsp_max=51.0:scovhsp_min=51.0:scovhsp_std=0:scovhsp_sum=51.0:send_avg=102.0:send_max=102.0:send_min=102.0:send_std=0:send_sum=102.0:sstart_avg=1.0:sstart_max=1.0:sstart_min=1.0:sstart_std=0:sstart_sum=1.0])0:5e-09[&&NHX:Sample_counter=rhizpot1--1||rhizpot3--8||rhiztom3--2:Type_counter=GTDB--1||capture--11:besthit_avg=94.1:besthit_max=94.1:besthit_min=94.1:besthit_std=0:besthit_sum=94.1:bitscore_avg=174.0:bitscore_max=174.0:bitscore_min=174.0:bitscore_std=0:bitscore_sum=174.0:capture_class_counter=c__Gammaproteobacteria--11:capture_domain_counter=d__Bacteria--11:capture_family_counter=f__Pseudomonadaceae--10||f__Rhodocyclaceae--1:capture_genus_counter=g__Accumulibacter--1||g__Pseudomonas_E--10:capture_order_counter=o__Burkholderiales--1||o__Pseudomonadales--10:capture_phylum_counter=p__Proteobacteria--11:capture_species_counter=s__Accumulibacter sp017592775--1||s__Pseudomonas_E fluorescens_BV--4||s__Pseudomonas_E lactis--5||s__Pseudomonas_E paracarnis--1:evalue_avg=2.4e-56:evalue_max=2.4e-56:evalue_min=2.4e-56:evalue_std=0:evalue_sum=2.4e-56:gapopen_avg=0.0:gapopen_max=0.0:gapopen_min=0.0:gapopen_std=0:gapopen_sum=0.0:gtdb_class_counter=c__Gammaproteobacteria--1:gtdb_domain_counter=d__Bacteria--1:gtdb_family_counter=f__Pseudomonadaceae--1:gtdb_genus_counter=g__Pseudomonas_E--1:gtdb_order_counter=o__Pseudomonadales--1:gtdb_phylum_counter=p__Proteobacteria--1:gtdb_species_counter=s__Pseudomonas_E antarctica--1:heptad_counter=MCP-24H--1||MCP-40H--11:lbd_counter=4HB_MCP_1--2:lca_tree=s__Pseudomonas_E antarctica:length_avg=102.0:length_max=102.0:length_min=102.0:length_std=0:length_sum=102.0:mismatch_avg=6.0:mismatch_max=6.0:mismatch_min=6.0:mismatch_std=0:mismatch_sum=6.0:name=N395195:qcovhsp_avg=98.1:qcovhsp_max=98.1:qcovhsp_min=98.1:qcovhsp_std=0:qcovhsp_sum=98.1:qend_avg=104.0:qend_max=104.0:qend_min=104.0:qend_std=0:qend_sum=104.0:qstart_avg=3.0:qstart_max=3.0:qstart_min=3.0:qstart_std=0:qstart_sum=3.0:ref_name_counter=RS_GCF_002022265.1_protein.faa_NZ_MSDE01000013.1_87@PF00015_full_PFAM.326.526--1:scovhsp_avg=51.0:scovhsp_max=51.0:scovhsp_min=51.0:scovhsp_std=0:scovhsp_sum=51.0:send_avg=102.0:send_max=102.0:send_min=102.0:send_std=0:send_sum=102.0:sstart_avg=1.0:sstart_max=1.0:sstart_min=1.0:sstart_std=0:sstart_sum=1.0])0.452:0.00595112[&&NHX:Sample_counter=rhizpot1--3||rhizpot3--8||rhiztom3--2:Type_counter=GTDB--1||capture--13:besthit_avg=92.3:besthit_max=94.1:besthit_min=90.5:besthit_std=2.545584412271567:besthit_sum=184.6:bitscore_avg=184.5:bitscore_max=195.0:bitscore_min=174.0:bitscore_std=14.849242404917497:bitscore_sum=369.0:capture_class_counter=c__Bacilli--1||c__Gammaproteobacteria--12:capture_domain_counter=d__Bacteria--13:capture_family_counter=f__DSM-18226--1||f__Pseudomonadaceae--11||f__Rhodocyclaceae--1:capture_genus_counter=g__Accumulibacter--1||g__Mesobacillus--1||g__Pseudomonas_E--11:capture_order_counter=o__Bacillales_B--1||o__Burkholderiales--1||o__Pseudomonadales--11:capture_phylum_counter=p__Firmicutes--1||p__Proteobacteria--12:capture_species_counter=s__Accumulibacter sp017592775--1||s__Mesobacillus jeotgali_A--1||s__Pseudomonas_E fluorescens_BV--4||s__Pseudomonas_E lactis--6||s__Pseudomonas_E paracarnis--1:evalue_avg=1.20000001605e-56:evalue_max=2.4e-56:evalue_min=3.21e-64:evalue_std=1.6970562521495864e-56:evalue_sum=2.4000000321e-56:gapopen_avg=0.0:gapopen_max=0.0:gapopen_min=0.0:gapopen_std=0.0:gapopen_sum=0.0:gtdb_class_counter=c__Gammaproteobacteria--1:gtdb_domain_counter=d__Bacteria--1:gtdb_family_counter=f__Pseudomonadaceae--1:gtdb_genus_counter=g__Pseudomonas_E--1:gtdb_order_counter=o__Pseudomonadales--1:gtdb_phylum_counter=p__Proteobacteria--1:gtdb_species_counter=s__Pseudomonas_E antarctica--1:heptad_counter=MCP-24H--2||MCP-40H--12:lbd_counter=4HB_MCP_1--2:lca_tree=s__Pseudomonas_E antarctica:length_avg=114.0:length_max=126.0:length_min=102.0:length_std=16.97056274847714:length_sum=228.0:mismatch_avg=9.0:mismatch_max=12.0:mismatch_min=6.0:mismatch_std=4.242640687119285:mismatch_sum=18.0:name=N395196:qcovhsp_avg=99.05:qcovhsp_max=100.0:qcovhsp_min=98.1:qcovhsp_std=1.3435028842544443:qcovhsp_sum=198.1:qend_avg=115.0:qend_max=126.0:qend_min=104.0:qend_std=15.556349186104045:qend_sum=230.0:qstart_avg=2.0:qstart_max=3.0:qstart_min=1.0:qstart_std=1.4142135623730951:qstart_sum=4.0:ref_name_counter=GB_GCA_903970465.1_protein.faa_CAJCIO010000072.1_92@PF00015_full_PFAM.327.534--1||RS_GCF_002022265.1_protein.faa_NZ_MSDE01000013.1_87@PF00015_full_PFAM.326.526--1:scovhsp_avg=55.95:scovhsp_max=60.9:scovhsp_min=51.0:scovhsp_std=7.00035713374682:scovhsp_sum=111.9:send_avg=140.5:send_max=179.0:send_min=102.0:send_std=54.44722215136416:send_sum=281.0:sstart_avg=27.5:sstart_max=54.0:sstart_min=1.0:sstart_std=37.476659402887016:sstart_sum=55.0],(e4e1ec36-02d5-45f3-8b61-f989971c80ed_4@MCPsignal.119.202:5e-09[&&NHX:Sample=rhizpot1:Type=capture:capture_class=c__Gammaproteobacteria:capture_domain=d__Bacteria:capture_family=f__Pseudomonadaceae:capture_genus=g__Pseudomonas_E:capture_order=o__Pseudomonadales:capture_phylum=p__Proteobacteria:capture_species=s__Pseudomonas_E lactis:heptad=MCP-40H],(7b74e650-d65e-4ce5-910d-9694ac6ec3f8_4@MCPsignal.198.304:5e-09[&&NHX:Sample=rhizpot1:Type=capture:besthit=96.2:bitscore=174.0:capture_class=c__Gammaproteobacteria:capture_domain=d__Bacteria:capture_family=f__Pseudomonadaceae:capture_genus=g__Pseudomonas_E:capture_order=o__Pseudomonadales:capture_phylum=p__Proteobacteria:capture_species=s__Pseudomonas_E moraviensis_A:evalue=1.93e-56:gapopen=1.0:heptad=MCP-24H:length=106.0:mismatch=3.0:qcovhsp=99.1:qend=105.0:qstart=1.0:ref_name=RS_GCF_002813455.1_protein.faa_NZ_PHHE01000001.1_6085@PF00015_full_PFAM.346.525:scovhsp=59.2:send=128.0:sstart=23.0],99d39a08-ca89-454d-87e8-00d89b1661f3_2@MCPsignal.124.206:5e-09[&&NHX:Sample=rhizpot2:Type=capture:capture_class=c__Gammaproteobacteria:capture_domain=d__Bacteria:capture_family=f__Pseudomonadaceae:capture_genus=g__Pseudomonas_E:capture_order=o__Pseudomonadales:capture_phylum=p__Proteobacteria:capture_species=s__Pseudomonas_E lactis:heptad=MCP-40H])0.957:0.0345019[&&NHX:Sample_counter=rhizpot1--1||rhizpot2--1:Type_counter=capture--2:besthit_avg=96.2:besthit_max=96.2:besthit_min=96.2:besthit_std=0:besthit_sum=96.2:bitscore_avg=174.0:bitscore_max=174.0:bitscore_min=174.0:bitscore_std=0:bitscore_sum=174.0:capture_class_counter=c__Gammaproteobacteria--2:capture_domain_counter=d__Bacteria--2:capture_family_counter=f__Pseudomonadaceae--2:capture_genus_counter=g__Pseudomonas_E--2:capture_order_counter=o__Pseudomonadales--2:capture_phylum_counter=p__Proteobacteria--2:capture_species_counter=s__Pseudomonas_E lactis--1||s__Pseudomonas_E moraviensis_A--1:evalue_avg=1.93e-56:evalue_max=1.93e-56:evalue_min=1.93e-56:evalue_std=0:evalue_sum=1.93e-56:gapopen_avg=1.0:gapopen_max=1.0:gapopen_min=1.0:gapopen_std=0:gapopen_sum=1.0:gtdb_class_counter=:gtdb_domain_counter=:gtdb_family_counter=:gtdb_genus_counter=:gtdb_order_counter=:gtdb_phylum_counter=:gtdb_species_counter=:heptad_counter=MCP-24H--1||MCP-40H--1:lbd_counter=:length_avg=106.0:length_max=106.0:length_min=106.0:length_std=0:length_sum=106.0:mismatch_avg=3.0:mismatch_max=3.0:mismatch_min=3.0:mismatch_std=0:mismatch_sum=3.0:name=N395200:qcovhsp_avg=99.1:qcovhsp_max=99.1:qcovhsp_min=99.1:qcovhsp_std=0:qcovhsp_sum=99.1:qend_avg=105.0:qend_max=105.0:qend_min=105.0:qend_std=0:qend_sum=105.0:qstart_avg=1.0:qstart_max=1.0:qstart_min=1.0:qstart_std=0:qstart_sum=1.0:ref_name_counter=RS_GCF_002813455.1_protein.faa_NZ_PHHE01000001.1_6085@PF00015_full_PFAM.346.525--1:scovhsp_avg=59.2:scovhsp_max=59.2:scovhsp_min=59.2:scovhsp_std=0:scovhsp_sum=59.2:send_avg=128.0:send_max=128.0:send_min=128.0:send_std=0:send_sum=128.0:sstart_avg=23.0:sstart_max=23.0:sstart_min=23.0:sstart_std=0:sstart_sum=23.0])0:5e-09[&&NHX:Sample_counter=rhizpot1--2||rhizpot2--1:Type_counter=capture--3:besthit_avg=96.2:besthit_max=96.2:besthit_min=96.2:besthit_std=0:besthit_sum=96.2:bitscore_avg=174.0:bitscore_max=174.0:bitscore_min=174.0:bitscore_std=0:bitscore_sum=174.0:capture_class_counter=c__Gammaproteobacteria--3:capture_domain_counter=d__Bacteria--3:capture_family_counter=f__Pseudomonadaceae--3:capture_genus_counter=g__Pseudomonas_E--3:capture_order_counter=o__Pseudomonadales--3:capture_phylum_counter=p__Proteobacteria--3:capture_species_counter=s__Pseudomonas_E lactis--2||s__Pseudomonas_E moraviensis_A--1:evalue_avg=1.93e-56:evalue_max=1.93e-56:evalue_min=1.93e-56:evalue_std=0:evalue_sum=1.93e-56:gapopen_avg=1.0:gapopen_max=1.0:gapopen_min=1.0:gapopen_std=0:gapopen_sum=1.0:gtdb_class_counter=:gtdb_domain_counter=:gtdb_family_counter=:gtdb_genus_counter=:gtdb_order_counter=:gtdb_phylum_counter=:gtdb_species_counter=:heptad_counter=MCP-24H--1||MCP-40H--2:lbd_counter=:length_avg=106.0:length_max=106.0:length_min=106.0:length_std=0:length_sum=106.0:mismatch_avg=3.0:mismatch_max=3.0:mismatch_min=3.0:mismatch_std=0:mismatch_sum=3.0:name=N395201:qcovhsp_avg=99.1:qcovhsp_max=99.1:qcovhsp_min=99.1:qcovhsp_std=0:qcovhsp_sum=99.1:qend_avg=105.0:qend_max=105.0:qend_min=105.0:qend_std=0:qend_sum=105.0:qstart_avg=1.0:qstart_max=1.0:qstart_min=1.0:qstart_std=0:qstart_sum=1.0:ref_name_counter=RS_GCF_002813455.1_protein.faa_NZ_PHHE01000001.1_6085@PF00015_full_PFAM.346.525--1:scovhsp_avg=59.2:scovhsp_max=59.2:scovhsp_min=59.2:scovhsp_std=0:scovhsp_sum=59.2:send_avg=128.0:send_max=128.0:send_min=128.0:send_std=0:send_sum=128.0:sstart_avg=23.0:sstart_max=23.0:sstart_min=23.0:sstart_std=0:sstart_sum=23.0])0.878:0.0144728[&&NHX:Sample_counter=rhizpot1--5||rhizpot2--1||rhizpot3--8||rhiztom3--2:Type_counter=GTDB--1||capture--16:besthit_avg=93.59999999999998:besthit_max=96.2:besthit_min=90.5:besthit_std=2.8827070610799157:besthit_sum=280.79999999999995:bitscore_avg=181.0:bitscore_max=195.0:bitscore_min=174.0:bitscore_std=12.12435565298214:bitscore_sum=543.0:capture_class_counter=c__Bacilli--1||c__Gammaproteobacteria--15:capture_domain_counter=d__Bacteria--16:capture_family_counter=f__DSM-18226--1||f__Pseudomonadaceae--14||f__Rhodocyclaceae--1:capture_genus_counter=g__Accumulibacter--1||g__Mesobacillus--1||g__Pseudomonas_E--14:capture_order_counter=o__Bacillales_B--1||o__Burkholderiales--1||o__Pseudomonadales--14:capture_phylum_counter=p__Firmicutes--1||p__Proteobacteria--15:capture_species_counter=s__Accumulibacter sp017592775--1||s__Mesobacillus jeotgali_A--1||s__Pseudomonas_E fluorescens_BV--4||s__Pseudomonas_E lactis--8||s__Pseudomonas_E moraviensis_A--1||s__Pseudomonas_E paracarnis--1:evalue_avg=1.4433333440333335e-56:evalue_max=2.4e-56:evalue_min=3.21e-64:evalue_std=1.2718621336459127e-56:evalue_sum=4.3300000321e-56:gapopen_avg=0.3333333333333333:gapopen_max=1.0:gapopen_min=0.0:gapopen_std=0.5773502691896258:gapopen_sum=1.0:gtdb_class_counter=c__Gammaproteobacteria--1:gtdb_domain_counter=d__Bacteria--1:gtdb_family_counter=f__Pseudomonadaceae--1:gtdb_genus_counter=g__Pseudomonas_E--1:gtdb_order_counter=o__Pseudomonadales--1:gtdb_phylum_counter=p__Proteobacteria--1:gtdb_species_counter=s__Pseudomonas_E antarctica--1:heptad_counter=MCP-24H--3||MCP-40H--14:lbd_counter=4HB_MCP_1--2:lca_tree=s__Pseudomonas_E antarctica:length_avg=111.33333333333333:length_max=126.0:length_min=102.0:length_std=12.858201014657274:length_sum=334.0:mismatch_avg=7.0:mismatch_max=12.0:mismatch_min=3.0:mismatch_std=4.58257569495584:mismatch_sum=21.0:name=N395202:qcovhsp_avg=99.06666666666666:qcovhsp_max=100.0:qcovhsp_min=98.1:qcovhsp_std=0.9504384952922197:qcovhsp_sum=297.2:qend_avg=111.66666666666667:qend_max=126.0:qend_min=104.0:qend_std=12.42309676905615:qend_sum=335.0:qstart_avg=1.6666666666666667:qstart_max=3.0:qstart_min=1.0:qstart_std=1.1547005383792517:qstart_sum=5.0:ref_name_counter=GB_GCA_903970465.1_protein.faa_CAJCIO010000072.1_92@PF00015_full_PFAM.327.534--1||RS_GCF_002022265.1_protein.faa_NZ_MSDE01000013.1_87@PF00015_full_PFAM.326.526--1||RS_GCF_002813455.1_protein.faa_NZ_PHHE01000001.1_6085@PF00015_full_PFAM.346.525--1:scovhsp_avg=57.03333333333333:scovhsp_max=60.9:scovhsp_min=51.0:scovhsp_std=5.293706955747865:scovhsp_sum=171.1:send_avg=136.33333333333334:send_max=179.0:send_min=102.0:send_std=39.17056718166503:send_sum=409.0:sstart_avg=26.0:sstart_max=54.0:sstart_min=1.0:sstart_std=26.627053911388696:sstart_sum=78.0])0.858:0.00693611[&&NHX:Sample_counter=rhizpot1--5||rhizpot2--1||rhizpot3--12||rhiztom3--2:Type_counter=GTDB--53||capture--20:besthit_avg=94.49999999999999:besthit_max=100.0:besthit_min=90.5:besthit_std=3.7795502377928516:besthit_sum=472.49999999999994:bitscore_avg=194.0:bitscore_max=251.0:bitscore_min=174.0:bitscore_std=33.0681115275729:bitscore_sum=970.0:capture_class_counter=c__Alphaproteobacteria--1||c__Bacilli--1||c__Desulfovibrionia--1||c__Gammaproteobacteria--17:capture_domain_counter=d__Bacteria--20:capture_family_counter=f__DSM-18226--1||f__Desulfovibrionaceae--1||f__Pseudomonadaceae--15||f__Rhodocyclaceae--2||f__Sphingomonadaceae--1:capture_genus_counter=g__Accumulibacter--1||g__Azonexus--1||g__Erythrobacter--1||g__Mesobacillus--1||g__Pseudomonas_E--15||g__Solidesulfovibrio--1:capture_order_counter=o__Bacillales_B--1||o__Burkholderiales--2||o__Desulfovibrionales--1||o__Pseudomonadales--15||o__Sphingomonadales--1:capture_phylum_counter=p__Desulfobacterota_I--1||p__Firmicutes--1||p__Proteobacteria--18:capture_species_counter=s__Accumulibacter sp017592775--1||s__Azonexus sp002345845--1||s__Erythrobacter colymbi--1||s__Mesobacillus jeotgali_A--1||s__Pseudomonas_E fluorescens_BV--4||s__Pseudomonas_E japonica--1||s__Pseudomonas_E lactis--8||s__Pseudomonas_E moraviensis_A--1||s__Pseudomonas_E paracarnis--1||s__Solidesulfovibrio magneticus_A--1:evalue_avg=9.9840000642e-57:evalue_max=2.4e-56:evalue_min=6.82e-86:evalue_std=1.1112078041373182e-56:evalue_sum=4.9920000321e-56:gapopen_avg=0.2:gapopen_max=1.0:gapopen_min=0.0:gapopen_std=0.447213595499958:gapopen_sum=1.0:gtdb_class_counter=c__Gammaproteobacteria--53:gtdb_domain_counter=d__Bacteria--53:gtdb_family_counter=f__Pseudomonadaceae--53:gtdb_genus_counter=g__Pseudomonas_E--53:gtdb_order_counter=o__Pseudomonadales--53:gtdb_phylum_counter=p__Proteobacteria--53:gtdb_species_counter=s__Pseudomonas_E abietaniphila--1||s__Pseudomonas_E agarici--1||s__Pseudomonas_E antarctica--1||s__Pseudomonas_E asplenii--1||s__Pseudomonas_E asplenii_A--1||s__Pseudomonas_E azotoformans_B--1||s__Pseudomonas_E batumici--2||s__Pseudomonas_E bohemica--1||s__Pseudomonas_E capsici--1||s__Pseudomonas_E caspiana--1||s__Pseudomonas_E cichorii--1||s__Pseudomonas_E cichorii_B--1||s__Pseudomonas_E cichorii_C--1||s__Pseudomonas_E cichorii_D--1||s__Pseudomonas_E eucalypticola--1||s__Pseudomonas_E foliumensis--1||s__Pseudomonas_E fuscovaginae_A--1||s__Pseudomonas_E fuscovaginae_B--1||s__Pseudomonas_E gingeri_A--1||s__Pseudomonas_E gingeri_B--1||s__Pseudomonas_E gingeri_C--1||s__Pseudomonas_E gingeri_D--1||s__Pseudomonas_E graminis--1||s__Pseudomonas_E graminis_B--1||s__Pseudomonas_E graminis_D--1||s__Pseudomonas_E qingdaonensis--1||s__Pseudomonas_E reinekei--1||s__Pseudomonas_E sp000263855--1||s__Pseudomonas_E sp000416235--1||s__Pseudomonas_E sp000497835--1||s__Pseudomonas_E sp000829415--1||s__Pseudomonas_E sp002080045--1||s__Pseudomonas_E sp002338065--1||s__Pseudomonas_E sp002814235--1||s__Pseudomonas_E sp003052515--1||s__Pseudomonas_E sp003605735--1||s__Pseudomonas_E sp009905615--1||s__Pseudomonas_E sp014268755--1||s__Pseudomonas_E sp014842265--1||s__Pseudomonas_E sp014851765--1||s__Pseudomonas_E sp018449655--1||s__Pseudomonas_E sp900108875--1||s__Pseudomonas_E sp900110765--1||s__Pseudomonas_E sp900475325--1||s__Pseudomonas_E sp900585815--1||s__Pseudomonas_E sp900590755--1||s__Pseudomonas_E sp900601905--1||s__Pseudomonas_E sp900602065--1||s__Pseudomonas_E sp903970465--1||s__Pseudomonas_E sp904067045--1||s__Pseudomonas_E syringae_J--1||s__Pseudomonas_E triticumensis--1:heptad_counter=MCP-24H--3||MCP-40H--70:lbd_counter=4HB_MCP_1--2:lca_tree=g__Pseudomonas_E:length_avg=117.4:length_max=145.0:length_min=102.0:length_std=17.966635745180564:length_sum=587.0:mismatch_avg=6.0:mismatch_max=12.0:mismatch_min=0.0:mismatch_std=4.743416490252569:mismatch_sum=30.0:name=N395203:qcovhsp_avg=99.26000000000002:qcovhsp_max=100.0:qcovhsp_min=98.1:qcovhsp_std=0.7893034904268473:qcovhsp_sum=496.30000000000007:qend_avg=117.8:qend_max=145.0:qend_min=104.0:qend_std=17.59829537199555:qend_sum=589.0:qstart_avg=1.6:qstart_max=3.0:qstart_min=1.0:qstart_std=0.8944271909999159:qstart_sum=8.0:ref_name_counter=GB_GCA_903970465.1_protein.faa_CAJCIO010000072.1_92@PF00015_full_PFAM.327.534--1||RS_GCF_002022265.1_protein.faa_NZ_MSDE01000013.1_87@PF00015_full_PFAM.326.526--1||RS_GCF_002080045.1_protein.faa_NZ_MUIN01000013.1_14@PF00015_full_PFAM.367.564--1||RS_GCF_002813455.1_protein.faa_NZ_PHHE01000001.1_6085@PF00015_full_PFAM.346.525--1||RS_GCF_900590755.1_protein.faa_NZ_UUOC01000001.1_113@PF00015_full_PFAM.324.524--1:scovhsp_avg=59.67999999999999:scovhsp_max=72.5:scovhsp_min=51.0:scovhsp_std=8.142911027390635:scovhsp_sum=298.4:send_avg=153.4:send_max=182.0:send_min=102.0:send_std=36.30151511989548:send_sum=767.0:sstart_avg=37.0:sstart_max=69.0:sstart_min=1.0:sstart_std=26.485845276298054:sstart_sum=185.0])0.852:0.00618607[&&NHX:Sample_counter=rhizpot1--5||rhizpot2--1||rhizpot3--12||rhiztom3--2:Type_counter=GTDB--54||capture--20:besthit_avg=94.49999999999999:besthit_max=100.0:besthit_min=90.5:besthit_std=3.7795502377928516:besthit_sum=472.49999999999994:bitscore_avg=194.0:bitscore_max=251.0:bitscore_min=174.0:bitscore_std=33.0681115275729:bitscore_sum=970.0:capture_class_counter=c__Alphaproteobacteria--1||c__Bacilli--1||c__Desulfovibrionia--1||c__Gammaproteobacteria--17:capture_domain_counter=d__Bacteria--20:capture_family_counter=f__DSM-18226--1||f__Desulfovibrionaceae--1||f__Pseudomonadaceae--15||f__Rhodocyclaceae--2||f__Sphingomonadaceae--1:capture_genus_counter=g__Accumulibacter--1||g__Azonexus--1||g__Erythrobacter--1||g__Mesobacillus--1||g__Pseudomonas_E--15||g__Solidesulfovibrio--1:capture_order_counter=o__Bacillales_B--1||o__Burkholderiales--2||o__Desulfovibrionales--1||o__Pseudomonadales--15||o__Sphingomonadales--1:capture_phylum_counter=p__Desulfobacterota_I--1||p__Firmicutes--1||p__Proteobacteria--18:capture_species_counter=s__Accumulibacter sp017592775--1||s__Azonexus sp002345845--1||s__Erythrobacter colymbi--1||s__Mesobacillus jeotgali_A--1||s__Pseudomonas_E fluorescens_BV--4||s__Pseudomonas_E japonica--1||s__Pseudomonas_E lactis--8||s__Pseudomonas_E moraviensis_A--1||s__Pseudomonas_E paracarnis--1||s__Solidesulfovibrio magneticus_A--1:evalue_avg=9.9840000642e-57:evalue_max=2.4e-56:evalue_min=6.82e-86:evalue_std=1.1112078041373182e-56:evalue_sum=4.9920000321e-56:gapopen_avg=0.2:gapopen_max=1.0:gapopen_min=0.0:gapopen_std=0.447213595499958:gapopen_sum=1.0:gtdb_class_counter=c__Gammaproteobacteria--54:gtdb_domain_counter=d__Bacteria--54:gtdb_family_counter=f__Pseudomonadaceae--54:gtdb_genus_counter=g__Pseudomonas_E--54:gtdb_order_counter=o__Pseudomonadales--54:gtdb_phylum_counter=p__Proteobacteria--54:gtdb_species_counter=s__Pseudomonas_E abietaniphila--1||s__Pseudomonas_E agarici--1||s__Pseudomonas_E antarctica--1||s__Pseudomonas_E asplenii--1||s__Pseudomonas_E asplenii_A--1||s__Pseudomonas_E azotoformans_B--1||s__Pseudomonas_E batumici--2||s__Pseudomonas_E bohemica--1||s__Pseudomonas_E capsici--1||s__Pseudomonas_E caspiana--1||s__Pseudomonas_E cichorii--1||s__Pseudomonas_E cichorii_B--1||s__Pseudomonas_E cichorii_C--1||s__Pseudomonas_E cichorii_D--1||s__Pseudomonas_E eucalypticola--1||s__Pseudomonas_E foliumensis--1||s__Pseudomonas_E fuscovaginae_A--1||s__Pseudomonas_E fuscovaginae_B--1||s__Pseudomonas_E gingeri_A--1||s__Pseudomonas_E gingeri_B--1||s__Pseudomonas_E gingeri_C--1||s__Pseudomonas_E gingeri_D--1||s__Pseudomonas_E graminis--1||s__Pseudomonas_E graminis_B--1||s__Pseudomonas_E graminis_D--1||s__Pseudomonas_E qingdaonensis--1||s__Pseudomonas_E reinekei--1||s__Pseudomonas_E sp000263855--1||s__Pseudomonas_E sp000416235--1||s__Pseudomonas_E sp000497835--1||s__Pseudomonas_E sp000829415--1||s__Pseudomonas_E sp002080045--1||s__Pseudomonas_E sp002338065--1||s__Pseudomonas_E sp002814235--1||s__Pseudomonas_E sp003052515--1||s__Pseudomonas_E sp003605735--1||s__Pseudomonas_E sp009905615--1||s__Pseudomonas_E sp014268755--1||s__Pseudomonas_E sp014842265--1||s__Pseudomonas_E sp014851765--1||s__Pseudomonas_E sp018449655--1||s__Pseudomonas_E sp900108875--1||s__Pseudomonas_E sp900110765--1||s__Pseudomonas_E sp900187645--1||s__Pseudomonas_E sp900475325--1||s__Pseudomonas_E sp900585815--1||s__Pseudomonas_E sp900590755--1||s__Pseudomonas_E sp900601905--1||s__Pseudomonas_E sp900602065--1||s__Pseudomonas_E sp903970465--1||s__Pseudomonas_E sp904067045--1||s__Pseudomonas_E syringae_J--1||s__Pseudomonas_E triticumensis--1:heptad_counter=MCP-24H--3||MCP-40H--71:lbd_counter=4HB_MCP_1--2:lca_tree=g__Pseudomonas_E:length_avg=117.4:length_max=145.0:length_min=102.0:length_std=17.966635745180564:length_sum=587.0:mismatch_avg=6.0:mismatch_max=12.0:mismatch_min=0.0:mismatch_std=4.743416490252569:mismatch_sum=30.0:name=N395204:qcovhsp_avg=99.26000000000002:qcovhsp_max=100.0:qcovhsp_min=98.1:qcovhsp_std=0.7893034904268473:qcovhsp_sum=496.30000000000007:qend_avg=117.8:qend_max=145.0:qend_min=104.0:qend_std=17.59829537199555:qend_sum=589.0:qstart_avg=1.6:qstart_max=3.0:qstart_min=1.0:qstart_std=0.8944271909999159:qstart_sum=8.0:ref_name_counter=GB_GCA_903970465.1_protein.faa_CAJCIO010000072.1_92@PF00015_full_PFAM.327.534--1||RS_GCF_002022265.1_protein.faa_NZ_MSDE01000013.1_87@PF00015_full_PFAM.326.526--1||RS_GCF_002080045.1_protein.faa_NZ_MUIN01000013.1_14@PF00015_full_PFAM.367.564--1||RS_GCF_002813455.1_protein.faa_NZ_PHHE01000001.1_6085@PF00015_full_PFAM.346.525--1||RS_GCF_900590755.1_protein.faa_NZ_UUOC01000001.1_113@PF00015_full_PFAM.324.524--1:scovhsp_avg=59.67999999999999:scovhsp_max=72.5:scovhsp_min=51.0:scovhsp_std=8.142911027390635:scovhsp_sum=298.4:send_avg=153.4:send_max=182.0:send_min=102.0:send_std=36.30151511989548:send_sum=767.0:sstart_avg=37.0:sstart_max=69.0:sstart_min=1.0:sstart_std=26.485845276298054:sstart_sum=185.0],(((RS_GCF_900109995.1_protein.faa_NZ_FOCB01000011.1_175@PF00015_full_PFAM.339.526:0.0168004[&&NHX:Type=GTDB:gtdb_class=c__Gammaproteobacteria:gtdb_domain=d__Bacteria:gtdb_family=f__Pseudomonadaceae:gtdb_genus=g__Pseudomonas_E:gtdb_order=o__Pseudomonadales:gtdb_phylum=p__Proteobacteria:gtdb_species=s__Pseudomonas_E sp900109995:heptad=MCP-40H:species=d__Bacteria_p__Proteobacteria_c__Gammaproteobacteria_o__Pseudomonadales_f__Pseudomonadaceae_g__Pseudomonas_E_s__Pseudomonas_E sp900109995],(((RS_GCF_003732225.1_protein.faa_NZ_MOBJ01000006.1_543@PF00015_full_PFAM.327.527:0[&&NHX:Type=GTDB:gtdb_class=c__Gammaproteobacteria:gtdb_domain=d__Bacteria:gtdb_family=f__Pseudomonadaceae:gtdb_genus=g__Pseudomonas_E:gtdb_order=o__Pseudomonadales:gtdb_phylum=p__Proteobacteria:gtdb_species=s__Pseudomonas_E brassicacearum_E:heptad=MCP-40H:species=d__Bacteria_p__Proteobacteria_c__Gammaproteobacteria_o__Pseudomonadales_f__Pseudomonadaceae_g__Pseudomonas_E_s__Pseudomonas_E brassicacearum_E],RS_GCF_007713465.1_protein.faa_NZ_VMSG01000028.1_18@PF00015_full_PFAM.327.527:0[&&NHX:Type=GTDB:gtdb_class=c__Gammaproteobacteria:gtdb_domain=d__Bacteria:gtdb_family=f__Pseudomonadaceae:gtdb_genus=g__Pseudomonas_E:gtdb_order=o__Pseudomonadales:gtdb_phylum=p__Proteobacteria:gtdb_species=s__Pseudomonas_E sp007713465:heptad=MCP-40H:species=d__Bacteria_p__Proteobacteria_c__Gammaproteobacteria_o__Pseudomonadales_f__Pseudomonadaceae_g__Pseudomonas_E_s__Pseudomonas_E sp007713465]):5e-09[&&NHX:Sample_counter=:Type_counter=GTDB--2:capture_class_counter=:capture_domain_counter=:capture_family_counter=:capture_genus_counter=:capture_order_counter=:capture_phylum_counter=:capture_species_counter=:evoltype=D:gtdb_class_counter=c__Gammaproteobacteria--2:gtdb_domain_counter=d__Bacteria--2:gtdb_family_counter=f__Pseudomonadaceae--2:gtdb_genus_counter=g__Pseudomonas_E--2:gtdb_order_counter=o__Pseudomonadales--2:gtdb_phylum_counter=p__Proteobacteria--2:gtdb_species_counter=s__Pseudomonas_E brassicacearum_E--1||s__Pseudomonas_E sp007713465--1:heptad_counter=MCP-40H--2:lbd_counter=:lca=d__Bacteria:lca_tree=g__Pseudomonas_E:name=N395208:ref_name_counter=],RS_GCF_000217955.3_protein.faa_NZ_AFOY02000015.1_1091@PF00015_full_PFAM.334.527:5e-09[&&NHX:Type=GTDB:gtdb_class=c__Gammaproteobacteria:gtdb_domain=d__Bacteria:gtdb_family=f__Pseudomonadaceae:gtdb_genus=g__Pseudomonas_E:gtdb_order=o__Pseudomonadales:gtdb_phylum=p__Proteobacteria:gtdb_species=s__Pseudomonas_E fluorescens_AQ:heptad=MCP-40H:species=d__Bacteria_p__Proteobacteria_c__Gammaproteobacteria_o__Pseudomonadales_f__Pseudomonadaceae_g__Pseudomonas_E_s__Pseudomonas_E fluorescens_AQ])0:5e-09[&&NHX:Sample_counter=:Type_counter=GTDB--3:capture_class_counter=:capture_domain_counter=:capture_family_counter=:capture_genus_counter=:capture_order_counter=:capture_phylum_counter=:capture_species_counter=:evoltype=D:gtdb_class_counter=c__Gammaproteobacteria--3:gtdb_domain_counter=d__Bacteria--3:gtdb_family_counter=f__Pseudomonadaceae--3:gtdb_genus_counter=g__Pseudomonas_E--3:gtdb_order_counter=o__Pseudomonadales--3:gtdb_phylum_counter=p__Proteobacteria--3:gtdb_species_counter=s__Pseudomonas_E brassicacearum_E--1||s__Pseudomonas_E fluorescens_AQ--1||s__Pseudomonas_E sp007713465--1:heptad_counter=MCP-40H--3:lbd_counter=:lca=d__Bacteria:lca_tree=g__Pseudomonas_E:name=N395210:ref_name_counter=],(RS_GCF_001874645.1_protein.faa_NZ_CP017886.1_304@PF00015_full_PFAM.340.527:0.00393677[&&NHX:Type=GTDB:gtdb_class=c__Gammaproteobacteria:gtdb_domain=d__Bacteria:gtdb_family=f__Pseudomonadaceae:gtdb_genus=g__Pseudomonas_E:gtdb_order=o__Pseudomonadales:gtdb_phylum=p__Proteobacteria:gtdb_species=s__Pseudomonas_E frederiksbergensis_B:heptad=MCP-40H:species=d__Bacteria_p__Proteobacteria_c__Gammaproteobacteria_o__Pseudomonadales_f__Pseudomonadaceae_g__Pseudomonas_E_s__Pseudomonas_E frederiksbergensis_B],RS_GCF_001307155.1_protein.faa_NZ_CP012830.1_5381@PF00015_full_PFAM.346.527:6.1384e-05[&&NHX:Type=GTDB:gtdb_class=c__Gammaproteobacteria:gtdb_domain=d__Bacteria:gtdb_family=f__Pseudomonadaceae:gtdb_genus=g__Pseudomonas_E:gtdb_order=o__Pseudomonadales:gtdb_phylum=p__Proteobacteria:gtdb_species=s__Pseudomonas_E fluorescens_E:heptad=MCP-40H:species=d__Bacteria_p__Proteobacteria_c__Gammaproteobacteria_o__Pseudomonadales_f__Pseudomonadaceae_g__Pseudomonas_E_s__Pseudomonas_E fluorescens_E])0.854:0.00393194[&&NHX:Sample_counter=:Type_counter=GTDB--2:capture_class_counter=:capture_domain_counter=:capture_family_counter=:capture_genus_counter=:capture_order_counter=:capture_phylum_counter=:capture_species_counter=:evoltype=D:gtdb_class_counter=c__Gammaproteobacteria--2:gtdb_domain_counter=d__Bacteria--2:gtdb_family_counter=f__Pseudomonadaceae--2:gtdb_genus_counter=g__Pseudomonas_E--2:gtdb_order_counter=o__Pseudomonadales--2:gtdb_phylum_counter=p__Proteobacteria--2:gtdb_species_counter=s__Pseudomonas_E fluorescens_E--1||s__Pseudomonas_E frederiksbergensis_B--1:heptad_counter=MCP-40H--2:lbd_counter=:lca=d__Bacteria:lca_tree=g__Pseudomonas_E:name=N395213:ref_name_counter=])0.942:0.0145939[&&NHX:Sample_counter=:Type_counter=GTDB--5:capture_class_counter=:capture_domain_counter=:capture_family_counter=:capture_genus_counter=:capture_order_counter=:capture_phylum_counter=:capture_species_counter=:evoltype=D:gtdb_class_counter=c__Gammaproteobacteria--5:gtdb_domain_counter=d__Bacteria--5:gtdb_family_counter=f__Pseudomonadaceae--5:gtdb_genus_counter=g__Pseudomonas_E--5:gtdb_order_counter=o__Pseudomonadales--5:gtdb_phylum_counter=p__Proteobacteria--5:gtdb_species_counter=s__Pseudomonas_E brassicacearum_E--1||s__Pseudomonas_E fluorescens_AQ--1||s__Pseudomonas_E fluorescens_E--1||s__Pseudomonas_E frederiksbergensis_B--1||s__Pseudomonas_E sp007713465--1:heptad_counter=MCP-40H--5:lbd_counter=:lca=d__Bacteria:lca_tree=g__Pseudomonas_E:name=N395214:ref_name_counter=])0.849:0.00693767[&&NHX:Sample_counter=:Type_counter=GTDB--6:capture_class_counter=:capture_domain_counter=:capture_family_counter=:capture_genus_counter=:capture_order_counter=:capture_phylum_counter=:capture_species_counter=:evoltype=D:gtdb_class_counter=c__Gammaproteobacteria--6:gtdb_domain_counter=d__Bacteria--6:gtdb_family_counter=f__Pseudomonadaceae--6:gtdb_genus_counter=g__Pseudomonas_E--6:gtdb_order_counter=o__Pseudomonadales--6:gtdb_phylum_counter=p__Proteobacteria--6:gtdb_species_counter=s__Pseudomonas_E brassicacearum_E--1||s__Pseudomonas_E fluorescens_AQ--1||s__Pseudomonas_E fluorescens_E--1||s__Pseudomonas_E frederiksbergensis_B--1||s__Pseudomonas_E sp007713465--1||s__Pseudomonas_E sp900109995--1:heptad_counter=MCP-40H--6:lbd_counter=:lca=d__Bacteria:lca_tree=g__Pseudomonas_E:name=N395215:ref_name_counter=],((RS_GCF_902497875.1_protein.faa_NZ_CABVHY010000061.1_4@PF00015_full_PFAM.330.528:0.051561[&&NHX:Type=GTDB:gtdb_class=c__Gammaproteobacteria:gtdb_domain=d__Bacteria:gtdb_family=f__Pseudomonadaceae:gtdb_genus=g__Pseudomonas_E:gtdb_order=o__Pseudomonadales:gtdb_phylum=p__Proteobacteria:gtdb_species=s__Pseudomonas_E fluorescens_BR:heptad=MCP-40H:species=d__Bacteria_p__Proteobacteria_c__Gammaproteobacteria_o__Pseudomonadales_f__Pseudomonadaceae_g__Pseudomonas_E_s__Pseudomonas_E fluorescens_BR],(((((RS_GCF_001439815.1_protein.faa_NZ_JYLM01000002.1_286@PF00015_full_PFAM.329.527:0.014769[&&NHX:Type=GTDB:gtdb_class=c__Gammaproteobacteria:gtdb_domain=d__Bacteria:gtdb_family=f__Pseudomonadaceae:gtdb_genus=g__Pseudomonas_E:gtdb_order=o__Pseudomonadales:gtdb_phylum=p__Proteobacteria:gtdb_species=s__Pseudomonas_E orientalis:heptad=MCP-40H:species=d__Bacteria_p__Proteobacteria_c__Gammaproteobacteria_o__Pseudomonadales_f__Pseudomonadaceae_g__Pseudomonas_E_s__Pseudomonas_E orientalis],((GB_GCA_016937595.1_protein.faa_JAFHKH010000752.1_1@PF00015_full_PFAM.329.528:5e-09[&&NHX:Type=GTDB:gtdb_class=c__Gammaproteobacteria:gtdb_domain=d__Bacteria:gtdb_family=f__Pseudomonadaceae:gtdb_genus=g__Pseudomonas_E:gtdb_order=o__Pseudomonadales:gtdb_phylum=p__Proteobacteria:gtdb_species=s__Pseudomonas_E fulgida:heptad=MCP-40H:species=d__Bacteria_p__Proteobacteria_c__Gammaproteobacteria_o__Pseudomonadales_f__Pseudomonadaceae_g__Pseudomonas_E_s__Pseudomonas_E fulgida],(RS_GCF_001983175.1_protein.faa_NZ_MNPW01000007.1_145@PF00015_full_PFAM.329.524:6e-09[&&NHX:Type=GTDB:gtdb_class=c__Gammaproteobacteria:gtdb_domain=d__Bacteria:gtdb_family=f__Pseudomonadaceae:gtdb_genus=g__Pseudomonas_E:gtdb_order=o__Pseudomonadales:gtdb_phylum=p__Proteobacteria:gtdb_species=s__Pseudomonas_E cedrina:heptad=MCP-40H:species=d__Bacteria_p__Proteobacteria_c__Gammaproteobacteria_o__Pseudomonadales_f__Pseudomonadaceae_g__Pseudomonas_E_s__Pseudomonas_E cedrina],(((RS_GCF_900105675.1_protein.faa_NZ_LT629786.1_2300@PF00015_full_PFAM.330.524:5e-09[&&NHX:Type=GTDB:gtdb_class=c__Gammaproteobacteria:gtdb_domain=d__Bacteria:gtdb_family=f__Pseudomonadaceae:gtdb_genus=g__Pseudomonas_E:gtdb_order=o__Pseudomonadales:gtdb_phylum=p__Proteobacteria:gtdb_species=s__Pseudomonas_E synxantha:heptad=MCP-40H:species=d__Bacteria_p__Proteobacteria_c__Gammaproteobacteria_o__Pseudomonadales_f__Pseudomonadaceae_g__Pseudomonas_E_s__Pseudomonas_E synxantha],(RS_GCF_009659625.1_protein.faa_NZ_VOIW01000006.1_71@PF00015_full_PFAM.329.524:0.0075104[&&NHX:Type=GTDB:gtdb_class=c__Gammaproteobacteria:gtdb_domain=d__Bacteria:gtdb_family=f__Pseudomonadaceae:gtdb_genus=g__Pseudomonas_E:gtdb_order=o__Pseudomonadales:gtdb_phylum=p__Proteobacteria:gtdb_species=s__Pseudomonas_E haemolytica:heptad=MCP-40H:species=d__Bacteria_p__Proteobacteria_c__Gammaproteobacteria_o__Pseudomonadales_f__Pseudomonadaceae_g__Pseudomonas_E_s__Pseudomonas_E haemolytica],RS_GCF_001439685.1_protein.faa_NZ_JYLH01000002.1_277@PF00015_full_PFAM.340.524:5e-09[&&NHX:Type=GTDB:gtdb_class=c__Gammaproteobacteria:gtdb_domain=d__Bacteria:gtdb_family=f__Pseudomonadaceae:gtdb_genus=g__Pseudomonas_E:gtdb_order=o__Pseudomonadales:gtdb_phylum=p__Proteobacteria:gtdb_species=s__Pseudomonas_E libanensis:heptad=MCP-40H:species=d__Bacteria_p__Proteobacteria_c__Gammaproteobacteria_o__Pseudomonadales_f__Pseudomonadaceae_g__Pseudomonas_E_s__Pseudomonas_E libanensis])0.859:0.00375888[&&NHX:Sample_counter=:Type_counter=GTDB--2:capture_class_counter=:capture_domain_counter=:capture_family_counter=:capture_genus_counter=:capture_order_counter=:capture_phylum_counter=:capture_species_counter=:evoltype=D:gtdb_class_counter=c__Gammaproteobacteria--2:gtdb_domain_counter=d__Bacteria--2:gtdb_family_counter=f__Pseudomonadaceae--2:gtdb_genus_counter=g__Pseudomonas_E--2:gtdb_order_counter=o__Pseudomonadales--2:gtdb_phylum_counter=p__Proteobacteria--2:gtdb_species_counter=s__Pseudomonas_E haemolytica--1||s__Pseudomonas_E libanensis--1:heptad_counter=MCP-40H--2:lbd_counter=:lca=d__Bacteria:lca_tree=g__Pseudomonas_E:name=N395223:ref_name_counter=])0:5e-09[&&NHX:Sample_counter=:Type_counter=GTDB--3:capture_class_counter=:capture_domain_counter=:capture_family_counter=:capture_genus_counter=:capture_order_counter=:capture_phylum_counter=:capture_species_counter=:evoltype=D:gtdb_class_counter=c__Gammaproteobacteria--3:gtdb_domain_counter=d__Bacteria--3:gtdb_family_counter=f__Pseudomonadaceae--3:gtdb_genus_counter=g__Pseudomonas_E--3:gtdb_order_counter=o__Pseudomonadales--3:gtdb_phylum_counter=p__Proteobacteria--3:gtdb_species_counter=s__Pseudomonas_E haemolytica--1||s__Pseudomonas_E libanensis--1||s__Pseudomonas_E synxantha--1:heptad_counter=MCP-40H--3:lbd_counter=:lca=d__Bacteria:lca_tree=g__Pseudomonas_E:name=N395224:ref_name_counter=],RS_GCF_003851495.1_protein.faa_NZ_CP027755.1_2468@PF00015_full_PFAM.47.242:5e-09[&&NHX:Type=GTDB:gtdb_class=c__Gammaproteobacteria:gtdb_domain=d__Bacteria:gtdb_family=f__Pseudomonadaceae:gtdb_genus=g__Pseudomonas_E:gtdb_order=o__Pseudomonadales:gtdb_phylum=p__Proteobacteria:gtdb_species=s__Pseudomonas_E fluorescens_BB:heptad=MCP-40H:species=d__Bacteria_p__Proteobacteria_c__Gammaproteobacteria_o__Pseudomonadales_f__Pseudomonadaceae_g__Pseudomonas_E_s__Pseudomonas_E fluorescens_BB])0.926:0.00381806[&&NHX:Sample_counter=:Type_counter=GTDB--4:capture_class_counter=:capture_domain_counter=:capture_family_counter=:capture_genus_counter=:capture_order_counter=:capture_phylum_counter=:capture_species_counter=:evoltype=D:gtdb_class_counter=c__Gammaproteobacteria--4:gtdb_domain_counter=d__Bacteria--4:gtdb_family_counter=f__Pseudomonadaceae--4:gtdb_genus_counter=g__Pseudomonas_E--4:gtdb_order_counter=o__Pseudomonadales--4:gtdb_phylum_counter=p__Proteobacteria--4:gtdb_species_counter=s__Pseudomonas_E fluorescens_BB--1||s__Pseudomonas_E haemolytica--1||s__Pseudomonas_E libanensis--1||s__Pseudomonas_E synxantha--1:heptad_counter=MCP-40H--4:lbd_counter=:lca=d__Bacteria:lca_tree=g__Pseudomonas_E:name=N395226:ref_name_counter=],RS_GCF_012844475.1_protein.faa_NZ_JABBCM010000069.1_29@PF00015_full_PFAM.328.524:5e-09[&&NHX:Type=GTDB:gtdb_class=c__Gammaproteobacteria:gtdb_domain=d__Bacteria:gtdb_family=f__Pseudomonadaceae:gtdb_genus=g__Pseudomonas_E:gtdb_order=o__Pseudomonadales:gtdb_phylum=p__Proteobacteria:gtdb_species=s__Pseudomonas_E sp012844475:heptad=MCP-40H:species=d__Bacteria_p__Proteobacteria_c__Gammaproteobacteria_o__Pseudomonadales_f__Pseudomonadaceae_g__Pseudomonas_E_s__Pseudomonas_E sp012844475])0:6e-09[&&NHX:Sample_counter=:Type_counter=GTDB--5:capture_class_counter=:capture_domain_counter=:capture_family_counter=:capture_genus_counter=:capture_order_counter=:capture_phylum_counter=:capture_species_counter=:evoltype=D:gtdb_class_counter=c__Gammaproteobacteria--5:gtdb_domain_counter=d__Bacteria--5:gtdb_family_counter=f__Pseudomonadaceae--5:gtdb_genus_counter=g__Pseudomonas_E--5:gtdb_order_counter=o__Pseudomonadales--5:gtdb_phylum_counter=p__Proteobacteria--5:gtdb_species_counter=s__Pseudomonas_E fluorescens_BB--1||s__Pseudomonas_E haemolytica--1||s__Pseudomonas_E libanensis--1||s__Pseudomonas_E sp012844475--1||s__Pseudomonas_E synxantha--1:heptad_counter=MCP-40H--5:lbd_counter=:lca=d__Bacteria:lca_tree=g__Pseudomonas_E:name=N395228:ref_name_counter=])0:5e-09[&&NHX:Sample_counter=:Type_counter=GTDB--6:capture_class_counter=:capture_domain_counter=:capture_family_counter=:capture_genus_counter=:capture_order_counter=:capture_phylum_counter=:capture_species_counter=:evoltype=D:gtdb_class_counter=c__Gammaproteobacteria--6:gtdb_domain_counter=d__Bacteria--6:gtdb_family_counter=f__Pseudomonadaceae--6:gtdb_genus_counter=g__Pseudomonas_E--6:gtdb_order_counter=o__Pseudomonadales--6:gtdb_phylum_counter=p__Proteobacteria--6:gtdb_species_counter=s__Pseudomonas_E cedrina--1||s__Pseudomonas_E fluorescens_BB--1||s__Pseudomonas_E haemolytica--1||s__Pseudomonas_E libanensis--1||s__Pseudomonas_E sp012844475--1||s__Pseudomonas_E synxantha--1:heptad_counter=MCP-40H--6:lbd_counter=:lca=d__Bacteria:lca_tree=g__Pseudomonas_E:name=N395229:ref_name_counter=])0.901:0.00361529[&&NHX:Sample_counter=:Type_counter=GTDB--7:capture_class_counter=:capture_domain_counter=:capture_family_counter=:capture_genus_counter=:capture_order_counter=:capture_phylum_counter=:capture_species_counter=:evoltype=D:gtdb_class_counter=c__Gammaproteobacteria--7:gtdb_domain_counter=d__Bacteria--7:gtdb_family_counter=f__Pseudomonadaceae--7:gtdb_genus_counter=g__Pseudomonas_E--7:gtdb_order_counter=o__Pseudomonadales--7:gtdb_phylum_counter=p__Proteobacteria--7:gtdb_species_counter=s__Pseudomonas_E cedrina--1||s__Pseudomonas_E fluorescens_BB--1||s__Pseudomonas_E fulgida--1||s__Pseudomonas_E haemolytica--1||s__Pseudomonas_E libanensis--1||s__Pseudomonas_E sp012844475--1||s__Pseudomonas_E synxantha--1:heptad_counter=MCP-40H--7:lbd_counter=:lca=d__Bacteria:lca_tree=g__Pseudomonas_E:name=N395230:ref_name_counter=],(((((RS_GCF_001902145.1_protein.faa_NZ_MRST01000025.1_72@PF00015_full_PFAM.330.524:5e-09[&&NHX:Type=GTDB:gtdb_class=c__Gammaproteobacteria:gtdb_domain=d__Bacteria:gtdb_family=f__Pseudomonadaceae:gtdb_genus=g__Pseudomonas_E:gtdb_order=o__Pseudomonadales:gtdb_phylum=p__Proteobacteria:gtdb_species=s__Pseudomonas_E fluorescens_BV:heptad=MCP-40H:species=d__Bacteria_p__Proteobacteria_c__Gammaproteobacteria_o__Pseudomonadales_f__Pseudomonadaceae_g__Pseudomonas_E_s__Pseudomonas_E fluorescens_BV],(RS_GCF_904063055.1_protein.faa_NZ_CAJFCN010000028.1_1@PF00015_full_PFAM.329.524:5e-09[&&NHX:Type=GTDB:gtdb_class=c__Gammaproteobacteria:gtdb_domain=d__Bacteria:gtdb_family=f__Pseudomonadaceae:gtdb_genus=g__Pseudomonas_E:gtdb_order=o__Pseudomonadales:gtdb_phylum=p__Proteobacteria:gtdb_species=s__Pseudomonas_E paracarnis:heptad=MCP-40H:species=d__Bacteria_p__Proteobacteria_c__Gammaproteobacteria_o__Pseudomonadales_f__Pseudomonadaceae_g__Pseudomonas_E_s__Pseudomonas_E paracarnis],RS_GCF_001439845.1_protein.faa_NZ_JYLO01000003.1_173@PF00015_full_PFAM.330.524:5e-09[&&NHX:Type=GTDB:gtdb_class=c__Gammaproteobacteria:gtdb_domain=d__Bacteria:gtdb_family=f__Pseudomonadaceae:gtdb_genus=g__Pseudomonas_E:gtdb_order=o__Pseudomonadales:gtdb_phylum=p__Proteobacteria:gtdb_species=s__Pseudomonas_E lactis:heptad=MCP-40H:species=d__Bacteria_p__Proteobacteria_c__Gammaproteobacteria_o__Pseudomonadales_f__Pseudomonadaceae_g__Pseudomonas_E_s__Pseudomonas_E lactis])0.825:0.00373611[&&NHX:Sample_counter=:Type_counter=GTDB--2:capture_class_counter=:capture_domain_counter=:capture_family_counter=:capture_genus_counter=:capture_order_counter=:capture_phylum_counter=:capture_species_counter=:evoltype=D:gtdb_class_counter=c__Gammaproteobacteria--2:gtdb_domain_counter=d__Bacteria--2:gtdb_family_counter=f__Pseudomonadaceae--2:gtdb_genus_counter=g__Pseudomonas_E--2:gtdb_order_counter=o__Pseudomonadales--2:gtdb_phylum_counter=p__Proteobacteria--2:gtdb_species_counter=s__Pseudomonas_E lactis--1||s__Pseudomonas_E paracarnis--1:heptad_counter=MCP-40H--2:lbd_counter=:lca=d__Bacteria:lca_tree=g__Pseudomonas_E:name=N395234:ref_name_counter=])0.992:0.0190583[&&NHX:Sample_counter=:Type_counter=GTDB--3:capture_class_counter=:capture_domain_counter=:capture_family_counter=:capture_genus_counter=:capture_order_counter=:capture_phylum_counter=:capture_species_counter=:evoltype=D:gtdb_class_counter=c__Gammaproteobacteria--3:gtdb_domain_counter=d__Bacteria--3:gtdb_family_counter=f__Pseudomonadaceae--3:gtdb_genus_counter=g__Pseudomonas_E--3:gtdb_order_counter=o__Pseudomonadales--3:gtdb_phylum_counter=p__Proteobacteria--3:gtdb_species_counter=s__Pseudomonas_E fluorescens_BV--1||s__Pseudomonas_E lactis--1||s__Pseudomonas_E paracarnis--1:heptad_counter=MCP-40H--3:lbd_counter=:lca=d__Bacteria:lca_tree=g__Pseudomonas_E:name=N395235:ref_name_counter=],RS_GCF_002563895.1_protein.faa_NZ_PDJB01000001.1_2431@PF00015_full_PFAM.329.524:5e-09[&&NHX:Type=GTDB:gtdb_class=c__Gammaproteobacteria:gtdb_domain=d__Bacteria:gtdb_family=f__Pseudomonadaceae:gtdb_genus=g__Pseudomonas_E:gtdb_order=o__Pseudomonadales:gtdb_phylum=p__Proteobacteria:gtdb_species=s__Pseudomonas_E lurida:heptad=MCP-40H:species=d__Bacteria_p__Proteobacteria_c__Gammaproteobacteria_o__Pseudomonadales_f__Pseudomonadaceae_g__Pseudomonas_E_s__Pseudomonas_E lurida])0:5e-09[&&NHX:Sample_counter=:Type_counter=GTDB--4:capture_class_counter=:capture_domain_counter=:capture_family_counter=:capture_genus_counter=:capture_order_counter=:capture_phylum_counter=:capture_species_counter=:evoltype=D:gtdb_class_counter=c__Gammaproteobacteria--4:gtdb_domain_counter=d__Bacteria--4:gtdb_family_counter=f__Pseudomonadaceae--4:gtdb_genus_counter=g__Pseudomonas_E--4:gtdb_order_counter=o__Pseudomonadales--4:gtdb_phylum_counter=p__Proteobacteria--4:gtdb_species_counter=s__Pseudomonas_E fluorescens_BV--1||s__Pseudomonas_E lactis--1||s__Pseudomonas_E lurida--1||s__Pseudomonas_E paracarnis--1:heptad_counter=MCP-40H--4:lbd_counter=:lca=d__Bacteria:lca_tree=g__Pseudomonas_E:name=N395237:ref_name_counter=],RS_GCF_002007785.1_protein.faa_NZ_CP019856.1_2457@PF00015_full_PFAM.329.524:0.00376372[&&NHX:Type=GTDB:gtdb_class=c__Gammaproteobacteria:gtdb_domain=d__Bacteria:gtdb_family=f__Pseudomonadaceae:gtdb_genus=g__Pseudomonas_E:gtdb_order=o__Pseudomonadales:gtdb_phylum=p__Proteobacteria:gtdb_species=s__Pseudomonas_E azotoformans_B:heptad=MCP-40H:species=d__Bacteria_p__Proteobacteria_c__Gammaproteobacteria_o__Pseudomonadales_f__Pseudomonadaceae_g__Pseudomonas_E_s__Pseudomonas_E azotoformans_B])0.857:0.00375923[&&NHX:Sample_counter=:Type_counter=GTDB--5:capture_class_counter=:capture_domain_counter=:capture_family_counter=:capture_genus_counter=:capture_order_counter=:capture_phylum_counter=:capture_species_counter=:evoltype=D:gtdb_class_counter=c__Gammaproteobacteria--5:gtdb_domain_counter=d__Bacteria--5:gtdb_family_counter=f__Pseudomonadaceae--5:gtdb_genus_counter=g__Pseudomonas_E--5:gtdb_order_counter=o__Pseudomonadales--5:gtdb_phylum_counter=p__Proteobacteria--5:gtdb_species_counter=s__Pseudomonas_E azotoformans_B--1||s__Pseudomonas_E fluorescens_BV--1||s__Pseudomonas_E lactis--1||s__Pseudomonas_E lurida--1||s__Pseudomonas_E paracarnis--1:heptad_counter=MCP-40H--5:lbd_counter=:lca=d__Bacteria:lca_tree=g__Pseudomonas_E:name=N395239:ref_name_counter=],((RS_GCF_000612585.1_protein.faa_NZ_JFCA01000029.1_85@PF00015_full_PFAM.330.524:5e-09[&&NHX:Type=GTDB:gtdb_class=c__Gammaproteobacteria:gtdb_domain=d__Bacteria:gtdb_family=f__Pseudomonadaceae:gtdb_genus=g__Pseudomonas_E:gtdb_order=o__Pseudomonadales:gtdb_phylum=p__Proteobacteria:gtdb_species=s__Pseudomonas_E sp000612585:heptad=MCP-40H:species=d__Bacteria_p__Proteobacteria_c__Gammaproteobacteria_o__Pseudomonadales_f__Pseudomonadaceae_g__Pseudomonas_E_s__Pseudomonas_E sp000612585],(((((((RS_GCF_014207255.1_protein.faa_NZ_JACHCZ010000005.1_76@PF00015_full_PFAM.327.524:0.00553907[&&NHX:Type=GTDB:gtdb_class=c__Gammaproteobacteria:gtdb_domain=d__Bacteria:gtdb_family=f__Pseudomonadaceae:gtdb_genus=g__Pseudomonas_E:gtdb_order=o__Pseudomonadales:gtdb_phylum=p__Proteobacteria:gtdb_species=s__Pseudomonas_E sp014207255:heptad=MCP-40H:species=d__Bacteria_p__Proteobacteria_c__Gammaproteobacteria_o__Pseudomonadales_f__Pseudomonadaceae_g__Pseudomonas_E_s__Pseudomonas_E sp014207255],(RS_GCF_003852235.1_protein.faa_NZ_CP027732.1_2177@PF00015_full_PFAM.330.524:0.0037707[&&NHX:Type=GTDB:gtdb_class=c__Gammaproteobacteria:gtdb_domain=d__Bacteria:gtdb_family=f__Pseudomonadaceae:gtdb_genus=g__Pseudomonas_E:gtdb_order=o__Pseudomonadales:gtdb_phylum=p__Proteobacteria:gtdb_species=s__Pseudomonas_E sp003852235:heptad=MCP-40H:species=d__Bacteria_p__Proteobacteria_c__Gammaproteobacteria_o__Pseudomonadales_f__Pseudomonadaceae_g__Pseudomonas_E_s__Pseudomonas_E sp003852235],RS_GCF_003851685.1_protein.faa_NZ_CP027727.1_2987@PF00015_full_PFAM.330.524:0.00378379[&&NHX:Type=GTDB:gtdb_class=c__Gammaproteobacteria:gtdb_domain=d__Bacteria:gtdb_family=f__Pseudomonadaceae:gtdb_genus=g__Pseudomonas_E:gtdb_order=o__Pseudomonadales:gtdb_phylum=p__Proteobacteria:gtdb_species=s__Pseudomonas_E sp003851685:heptad=MCP-40H:species=d__Bacteria_p__Proteobacteria_c__Gammaproteobacteria_o__Pseudomonadales_f__Pseudomonadaceae_g__Pseudomonas_E_s__Pseudomonas_E sp003851685])0.79:0.0037846[&&NHX:Sample_counter=:Type_counter=GTDB--2:capture_class_counter=:capture_domain_counter=:capture_family_counter=:capture_genus_counter=:capture_order_counter=:capture_phylum_counter=:capture_species_counter=:evoltype=D:gtdb_class_counter=c__Gammaproteobacteria--2:gtdb_domain_counter=d__Bacteria--2:gtdb_family_counter=f__Pseudomonadaceae--2:gtdb_genus_counter=g__Pseudomonas_E--2:gtdb_order_counter=o__Pseudomonadales--2:gtdb_phylum_counter=p__Proteobacteria--2:gtdb_species_counter=s__Pseudomonas_E sp003851685--1||s__Pseudomonas_E sp003852235--1:heptad_counter=MCP-40H--2:lbd_counter=:lca=d__Bacteria:lca_tree=g__Pseudomonas_E:name=N395244:ref_name_counter=])0.788:0.00552326[&&NHX:Sample_counter=:Type_counter=GTDB--3:capture_class_counter=:capture_domain_counter=:capture_family_counter=:capture_genus_counter=:capture_order_counter=:capture_phylum_counter=:capture_species_counter=:evoltype=D:gtdb_class_counter=c__Gammaproteobacteria--3:gtdb_domain_counter=d__Bacteria--3:gtdb_family_counter=f__Pseudomonadaceae--3:gtdb_genus_counter=g__Pseudomonas_E--3:gtdb_order_counter=o__Pseudomonadales--3:gtdb_phylum_counter=p__Proteobacteria--3:gtdb_species_counter=s__Pseudomonas_E sp003851685--1||s__Pseudomonas_E sp003852235--1||s__Pseudomonas_E sp014207255--1:heptad_counter=MCP-40H--3:lbd_counter=:lca=d__Bacteria:lca_tree=g__Pseudomonas_E:name=N395245:ref_name_counter=],(((((RS_GCF_002934065.1_protein.faa_NZ_CP018049.1_2212@PF00015_full_PFAM.329.528:0.00366229[&&NHX:Type=GTDB:gtdb_class=c__Gammaproteobacteria:gtdb_domain=d__Bacteria:gtdb_family=f__Pseudomonadaceae:gtdb_genus=g__Pseudomonas_E:gtdb_order=o__Pseudomonadales:gtdb_phylum=p__Proteobacteria:gtdb_species=s__Pseudomonas_E orientalis_A:heptad=MCP-40H:species=d__Bacteria_p__Proteobacteria_c__Gammaproteobacteria_o__Pseudomonadales_f__Pseudomonadaceae_g__Pseudomonas_E_s__Pseudomonas_E orientalis_A],(RS_GCF_002837185.1_protein.faa_NZ_KZ478044.1_9@PF00015_full_PFAM.341.528:0.00394608[&&NHX:Type=GTDB:gtdb_class=c__Gammaproteobacteria:gtdb_domain=d__Bacteria:gtdb_family=f__Pseudomonadaceae:gtdb_genus=g__Pseudomonas_E:gtdb_order=o__Pseudomonadales:gtdb_phylum=p__Proteobacteria:gtdb_species=s__Pseudomonas_E fluorescens_AM:heptad=MCP-40H:species=d__Bacteria_p__Proteobacteria_c__Gammaproteobacteria_o__Pseudomonadales_f__Pseudomonadaceae_g__Pseudomonas_E_s__Pseudomonas_E fluorescens_AM],RS_GCF_013607945.1_protein.faa_NZ_VDLW01000054.1_4@PF00015_full_PFAM.327.528:6e-09[&&NHX:Type=GTDB:gtdb_class=c__Gammaproteobacteria:gtdb_domain=d__Bacteria:gtdb_family=f__Pseudomonadaceae:gtdb_genus=g__Pseudomonas_E:gtdb_order=o__Pseudomonadales:gtdb_phylum=p__Proteobacteria:gtdb_species=s__Pseudomonas_E orientalis_B:heptad=MCP-40H:species=d__Bacteria_p__Proteobacteria_c__Gammaproteobacteria_o__Pseudomonadales_f__Pseudomonadaceae_g__Pseudomonas_E_s__Pseudomonas_E orientalis_B])0:5e-09[&&NHX:Sample_counter=:Type_counter=GTDB--2:capture_class_counter=:capture_domain_counter=:capture_family_counter=:capture_genus_counter=:capture_order_counter=:capture_phylum_counter=:capture_species_counter=:evoltype=D:gtdb_class_counter=c__Gammaproteobacteria--2:gtdb_domain_counter=d__Bacteria--2:gtdb_family_counter=f__Pseudomonadaceae--2:gtdb_genus_counter=g__Pseudomonas_E--2:gtdb_order_counter=o__Pseudomonadales--2:gtdb_phylum_counter=p__Proteobacteria--2:gtdb_species_counter=s__Pseudomonas_E fluorescens_AM--1||s__Pseudomonas_E orientalis_B--1:heptad_counter=MCP-40H--2:lbd_counter=:lca=d__Bacteria:lca_tree=g__Pseudomonas_E:name=N395249:ref_name_counter=])0.91:0.00719736[&&NHX:Sample_counter=:Type_counter=GTDB--3:capture_class_counter=:capture_domain_counter=:capture_family_counter=:capture_genus_counter=:capture_order_counter=:capture_phylum_counter=:capture_species_counter=:evoltype=D:gtdb_class_counter=c__Gammaproteobacteria--3:gtdb_domain_counter=d__Bacteria--3:gtdb_family_counter=f__Pseudomonadaceae--3:gtdb_genus_counter=g__Pseudomonas_E--3:gtdb_order_counter=o__Pseudomonadales--3:gtdb_phylum_counter=p__Proteobacteria--3:gtdb_species_counter=s__Pseudomonas_E fluorescens_AM--1||s__Pseudomonas_E orientalis_A--1||s__Pseudomonas_E orientalis_B--1:heptad_counter=MCP-40H--3:lbd_counter=:lca=d__Bacteria:lca_tree=g__Pseudomonas_E:name=N395250:ref_name_counter=],RS_GCF_013778505.1_protein.faa_NZ_JAAOWU010000008.1_196@PF00015_full_PFAM.325.524:5e-09[&&NHX:Type=GTDB:gtdb_class=c__Gammaproteobacteria:gtdb_domain=d__Bacteria:gtdb_family=f__Pseudomonadaceae:gtdb_genus=g__Pseudomonas_E:gtdb_order=o__Pseudomonadales:gtdb_phylum=p__Proteobacteria:gtdb_species=s__Pseudomonas_E sivasensis:heptad=MCP-40H:species=d__Bacteria_p__Proteobacteria_c__Gammaproteobacteria_o__Pseudomonadales_f__Pseudomonadaceae_g__Pseudomonas_E_s__Pseudomonas_E sivasensis])0:5e-09[&&NHX:Sample_counter=:Type_counter=GTDB--4:capture_class_counter=:capture_domain_counter=:capture_family_counter=:capture_genus_counter=:capture_order_counter=:capture_phylum_counter=:capture_species_counter=:evoltype=D:gtdb_class_counter=c__Gammaproteobacteria--4:gtdb_domain_counter=d__Bacteria--4:gtdb_family_counter=f__Pseudomonadaceae--4:gtdb_genus_counter=g__Pseudomonas_E--4:gtdb_order_counter=o__Pseudomonadales--4:gtdb_phylum_counter=p__Proteobacteria--4:gtdb_species_counter=s__Pseudomonas_E fluorescens_AM--1||s__Pseudomonas_E orientalis_A--1||s__Pseudomonas_E orientalis_B--1||s__Pseudomonas_E sivasensis--1:heptad_counter=MCP-40H--4:lbd_counter=:lca=d__Bacteria:lca_tree=g__Pseudomonas_E:name=N395252:ref_name_counter=],(RS_GCF_900111895.1_protein.faa_NZ_FOKB01000004.1_150@PF00015_full_PFAM.340.524:5e-09[&&NHX:Type=GTDB:gtdb_class=c__Gammaproteobacteria:gtdb_domain=d__Bacteria:gtdb_family=f__Pseudomonadaceae:gtdb_genus=g__Pseudomonas_E:gtdb_order=o__Pseudomonadales:gtdb_phylum=p__Proteobacteria:gtdb_species=s__Pseudomonas_E simiae:heptad=MCP-40H:species=d__Bacteria_p__Proteobacteria_c__Gammaproteobacteria_o__Pseudomonadales_f__Pseudomonadaceae_g__Pseudomonas_E_s__Pseudomonas_E simiae],RS_GCF_013385985.1_protein.faa_NZ_JACAOY010000015.1_18@PF00015_full_PFAM.330.527:5e-09[&&NHX:Type=GTDB:gtdb_class=c__Gammaproteobacteria:gtdb_domain=d__Bacteria:gtdb_family=f__Pseudomonadaceae:gtdb_genus=g__Pseudomonas_E:gtdb_order=o__Pseudomonadales:gtdb_phylum=p__Proteobacteria:gtdb_species=s__Pseudomonas_E sp013385985:heptad=MCP-40H:species=d__Bacteria_p__Proteobacteria_c__Gammaproteobacteria_o__Pseudomonadales_f__Pseudomonadaceae_g__Pseudomonas_E_s__Pseudomonas_E sp013385985])0.845:0.00369571[&&NHX:Sample_counter=:Type_counter=GTDB--2:capture_class_counter=:capture_domain_counter=:capture_family_counter=:capture_genus_counter=:capture_order_counter=:capture_phylum_counter=:capture_species_counter=:evoltype=D:gtdb_class_counter=c__Gammaproteobacteria--2:gtdb_domain_counter=d__Bacteria--2:gtdb_family_counter=f__Pseudomonadaceae--2:gtdb_genus_counter=g__Pseudomonas_E--2:gtdb_order_counter=o__Pseudomonadales--2:gtdb_phylum_counter=p__Proteobacteria--2:gtdb_species_counter=s__Pseudomonas_E simiae--1||s__Pseudomonas_E sp013385985--1:heptad_counter=MCP-40H--2:lbd_counter=:lca=d__Bacteria:lca_tree=g__Pseudomonas_E:name=N395255:ref_name_counter=])0:5e-09[&&NHX:Sample_counter=:Type_counter=GTDB--6:capture_class_counter=:capture_domain_counter=:capture_family_counter=:capture_genus_counter=:capture_order_counter=:capture_phylum_counter=:capture_species_counter=:evoltype=D:gtdb_class_counter=c__Gammaproteobacteria--6:gtdb_domain_counter=d__Bacteria--6:gtdb_family_counter=f__Pseudomonadaceae--6:gtdb_genus_counter=g__Pseudomonas_E--6:gtdb_order_counter=o__Pseudomonadales--6:gtdb_phylum_counter=p__Proteobacteria--6:gtdb_species_counter=s__Pseudomonas_E fluorescens_AM--1||s__Pseudomonas_E orientalis_A--1||s__Pseudomonas_E orientalis_B--1||s__Pseudomonas_E simiae--1||s__Pseudomonas_E sivasensis--1||s__Pseudomonas_E sp013385985--1:heptad_counter=MCP-40H--6:lbd_counter=:lca=d__Bacteria:lca_tree=g__Pseudomonas_E:name=N395256:ref_name_counter=],(RS_GCF_900102035.1_protein.faa_NZ_LT629689.1_1803@PF00015_full_PFAM.325.521:0.0225261[&&NHX:Type=GTDB:gtdb_class=c__Gammaproteobacteria:gtdb_domain=d__Bacteria:gtdb_family=f__Pseudomonadaceae:gtdb_genus=g__Pseudomonas_E:gtdb_order=o__Pseudomonadales:gtdb_phylum=p__Proteobacteria:gtdb_species=s__Pseudomonas_E extremaustralis:heptad=MCP-40H:species=d__Bacteria_p__Proteobacteria_c__Gammaproteobacteria_o__Pseudomonadales_f__Pseudomonadaceae_g__Pseudomonas_E_s__Pseudomonas_E extremaustralis],RS_GCF_001269925.1_protein.faa_NZ_LHVO01000046.1_130@PF00015_full_PFAM.329.524:0.00374874[&&NHX:Type=GTDB:gtdb_class=c__Gammaproteobacteria:gtdb_domain=d__Bacteria:gtdb_family=f__Pseudomonadaceae:gtdb_genus=g__Pseudomonas_E:gtdb_order=o__Pseudomonadales:gtdb_phylum=p__Proteobacteria:gtdb_species=s__Pseudomonas_E sp001269925:heptad=MCP-40H:species=d__Bacteria_p__Proteobacteria_c__Gammaproteobacteria_o__Pseudomonadales_f__Pseudomonadaceae_g__Pseudomonas_E_s__Pseudomonas_E sp001269925])0:5e-09[&&NHX:Sample_counter=:Type_counter=GTDB--2:capture_class_counter=:capture_domain_counter=:capture_family_counter=:capture_genus_counter=:capture_order_counter=:capture_phylum_counter=:capture_species_counter=:evoltype=D:gtdb_class_counter=c__Gammaproteobacteria--2:gtdb_domain_counter=d__Bacteria--2:gtdb_family_counter=f__Pseudomonadaceae--2:gtdb_genus_counter=g__Pseudomonas_E--2:gtdb_order_counter=o__Pseudomonadales--2:gtdb_phylum_counter=p__Proteobacteria--2:gtdb_species_counter=s__Pseudomonas_E extremaustralis--1||s__Pseudomonas_E sp001269925--1:heptad_counter=MCP-40H--2:lbd_counter=:lca=d__Bacteria:lca_tree=g__Pseudomonas_E:name=N395259:ref_name_counter=])0.926:0.00353865[&&NHX:Sample_counter=:Type_counter=GTDB--8:capture_class_counter=:capture_domain_counter=:capture_family_counter=:capture_genus_counter=:capture_order_counter=:capture_phylum_counter=:capture_species_counter=:evoltype=D:gtdb_class_counter=c__Gammaproteobacteria--8:gtdb_domain_counter=d__Bacteria--8:gtdb_family_counter=f__Pseudomonadaceae--8:gtdb_genus_counter=g__Pseudomonas_E--8:gtdb_order_counter=o__Pseudomonadales--8:gtdb_phylum_counter=p__Proteobacteria--8:gtdb_species_counter=s__Pseudomonas_E extremaustralis--1||s__Pseudomonas_E fluorescens_AM--1||s__Pseudomonas_E orientalis_A--1||s__Pseudomonas_E orientalis_B--1||s__Pseudomonas_E simiae--1||s__Pseudomonas_E sivasensis--1||s__Pseudomonas_E sp001269925--1||s__Pseudomonas_E sp013385985--1:heptad_counter=MCP-40H--8:lbd_counter=:lca=d__Bacteria:lca_tree=g__Pseudomonas_E:name=N395260:ref_name_counter=],((RS_GCF_015163715.1_protein.faa_NZ_JADDUM010000377.1_4@PF00015_full_PFAM.327.524:0[&&NHX:Type=GTDB:gtdb_class=c__Gammaproteobacteria:gtdb_domain=d__Bacteria:gtdb_family=f__Pseudomonadaceae:gtdb_genus=g__Pseudomonas_E:gtdb_order=o__Pseudomonadales:gtdb_phylum=p__Proteobacteria:gtdb_species=s__Pseudomonas_E cyclaminis:heptad=MCP-40H:species=d__Bacteria_p__Proteobacteria_c__Gammaproteobacteria_o__Pseudomonadales_f__Pseudomonadaceae_g__Pseudomonas_E_s__Pseudomonas_E cyclaminis],RS_GCF_009866765.1_protein.faa_NZ_CP019431.1_3154@PF00015_full_PFAM.327.524:0[&&NHX:Type=GTDB:gtdb_class=c__Gammaproteobacteria:gtdb_domain=d__Bacteria:gtdb_family=f__Pseudomonadaceae:gtdb_genus=g__Pseudomonas_E:gtdb_order=o__Pseudomonadales:gtdb_phylum=p__Proteobacteria:gtdb_species=s__Pseudomonas_E sp009866765:heptad=MCP-40H:species=d__Bacteria_p__Proteobacteria_c__Gammaproteobacteria_o__Pseudomonadales_f__Pseudomonadaceae_g__Pseudomonas_E_s__Pseudomonas_E sp009866765]):5e-09[&&NHX:Sample_counter=:Type_counter=GTDB--2:capture_class_counter=:capture_domain_counter=:capture_family_counter=:capture_genus_counter=:capture_order_counter=:capture_phylum_counter=:capture_species_counter=:evoltype=D:gtdb_class_counter=c__Gammaproteobacteria--2:gtdb_domain_counter=d__Bacteria--2:gtdb_family_counter=f__Pseudomonadaceae--2:gtdb_genus_counter=g__Pseudomonas_E--2:gtdb_order_counter=o__Pseudomonadales--2:gtdb_phylum_counter=p__Proteobacteria--2:gtdb_species_counter=s__Pseudomonas_E cyclaminis--1||s__Pseudomonas_E sp009866765--1:heptad_counter=MCP-40H--2:lbd_counter=:lca=d__Bacteria:lca_tree=g__Pseudomonas_E:name=N395263:ref_name_counter=],RS_GCF_019139815.1_protein.faa_NZ_CP077079.1_3189@PF00015_full_PFAM.336.527:5e-09[&&NHX:Type=GTDB:gtdb_class=c__Gammaproteobacteria:gtdb_domain=d__Bacteria:gtdb_family=f__Pseudomonadaceae:gtdb_genus=g__Pseudomonas_E:gtdb_order=o__Pseudomonadales:gtdb_phylum=p__Proteobacteria:gtdb_species=s__Pseudomonas_E sp900005815:heptad=MCP-40H:species=d__Bacteria_p__Proteobacteria_c__Gammaproteobacteria_o__Pseudomonadales_f__Pseudomonadaceae_g__Pseudomonas_E_s__Pseudomonas_E sp900005815])0.658:5e-09[&&NHX:Sample_counter=:Type_counter=GTDB--3:capture_class_counter=:capture_domain_counter=:capture_family_counter=:capture_genus_counter=:capture_order_counter=:capture_phylum_counter=:capture_species_counter=:evoltype=D:gtdb_class_counter=c__Gammaproteobacteria--3:gtdb_domain_counter=d__Bacteria--3:gtdb_family_counter=f__Pseudomonadaceae--3:gtdb_genus_counter=g__Pseudomonas_E--3:gtdb_order_counter=o__Pseudomonadales--3:gtdb_phylum_counter=p__Proteobacteria--3:gtdb_species_counter=s__Pseudomonas_E cyclaminis--1||s__Pseudomonas_E sp009866765--1||s__Pseudomonas_E sp900005815--1:heptad_counter=MCP-40H--3:lbd_counter=:lca=d__Bacteria:lca_tree=g__Pseudomonas_E:name=N395265:ref_name_counter=])0:5e-09[&&NHX:Sample_counter=:Type_counter=GTDB--11:capture_class_counter=:capture_domain_counter=:capture_family_counter=:capture_genus_counter=:capture_order_counter=:capture_phylum_counter=:capture_species_counter=:evoltype=D:gtdb_class_counter=c__Gammaproteobacteria--11:gtdb_domain_counter=d__Bacteria--11:gtdb_family_counter=f__Pseudomonadaceae--11:gtdb_genus_counter=g__Pseudomonas_E--11:gtdb_order_counter=o__Pseudomonadales--11:gtdb_phylum_counter=p__Proteobacteria--11:gtdb_species_counter=s__Pseudomonas_E cyclaminis--1||s__Pseudomonas_E extremaustralis--1||s__Pseudomonas_E fluorescens_AM--1||s__Pseudomonas_E orientalis_A--1||s__Pseudomonas_E orientalis_B--1||s__Pseudomonas_E simiae--1||s__Pseudomonas_E sivasensis--1||s__Pseudomonas_E sp001269925--1||s__Pseudomonas_E sp009866765--1||s__Pseudomonas_E sp013385985--1||s__Pseudomonas_E sp900005815--1:heptad_counter=MCP-40H--11:lbd_counter=:lca=d__Bacteria:lca_tree=g__Pseudomonas_E:name=N395266:ref_name_counter=])0.843:0.00354242[&&NHX:Sample_counter=:Type_counter=GTDB--14:capture_class_counter=:capture_domain_counter=:capture_family_counter=:capture_genus_counter=:capture_order_counter=:capture_phylum_counter=:capture_species_counter=:evoltype=D:gtdb_class_counter=c__Gammaproteobacteria--14:gtdb_domain_counter=d__Bacteria--14:gtdb_family_counter=f__Pseudomonadaceae--14:gtdb_genus_counter=g__Pseudomonas_E--14:gtdb_order_counter=o__Pseudomonadales--14:gtdb_phylum_counter=p__Proteobacteria--14:gtdb_species_counter=s__Pseudomonas_E cyclaminis--1||s__Pseudomonas_E extremaustralis--1||s__Pseudomonas_E fluorescens_AM--1||s__Pseudomonas_E orientalis_A--1||s__Pseudomonas_E orientalis_B--1||s__Pseudomonas_E simiae--1||s__Pseudomonas_E sivasensis--1||s__Pseudomonas_E sp001269925--1||s__Pseudomonas_E sp003851685--1||s__Pseudomonas_E sp003852235--1||s__Pseudomonas_E sp009866765--1||s__Pseudomonas_E sp013385985--1||s__Pseudomonas_E sp014207255--1||s__Pseudomonas_E sp900005815--1:heptad_counter=MCP-40H--14:lbd_counter=:lca=d__Bacteria:lca_tree=g__Pseudomonas_E:name=N395267:ref_name_counter=],RS_GCF_013385825.1_protein.faa_NZ_JACAPG010000025.1_43@PF00015_full_PFAM.329.524:5e-09[&&NHX:Type=GTDB:gtdb_class=c__Gammaproteobacteria:gtdb_domain=d__Bacteria:gtdb_family=f__Pseudomonadaceae:gtdb_genus=g__Pseudomonas_E:gtdb_order=o__Pseudomonadales:gtdb_phylum=p__Proteobacteria:gtdb_species=s__Pseudomonas_E reactans:heptad=MCP-40H:species=d__Bacteria_p__Proteobacteria_c__Gammaproteobacteria_o__Pseudomonadales_f__Pseudomonadaceae_g__Pseudomonas_E_s__Pseudomonas_E reactans])0:5e-09[&&NHX:Sample_counter=:Type_counter=GTDB--15:capture_class_counter=:capture_domain_counter=:capture_family_counter=:capture_genus_counter=:capture_order_counter=:capture_phylum_counter=:capture_species_counter=:evoltype=D:gtdb_class_counter=c__Gammaproteobacteria--15:gtdb_domain_counter=d__Bacteria--15:gtdb_family_counter=f__Pseudomonadaceae--15:gtdb_genus_counter=g__Pseudomonas_E--15:gtdb_order_counter=o__Pseudomonadales--15:gtdb_phylum_counter=p__Proteobacteria--15:gtdb_species_counter=s__Pseudomonas_E cyclaminis--1||s__Pseudomonas_E extremaustralis--1||s__Pseudomonas_E fluorescens_AM--1||s__Pseudomonas_E orientalis_A--1||s__Pseudomonas_E orientalis_B--1||s__Pseudomonas_E reactans--1||s__Pseudomonas_E simiae--1||s__Pseudomonas_E sivasensis--1||s__Pseudomonas_E sp001269925--1||s__Pseudomonas_E sp003851685--1||s__Pseudomonas_E sp003852235--1||s__Pseudomonas_E sp009866765--1||s__Pseudomonas_E sp013385985--1||s__Pseudomonas_E sp014207255--1||s__Pseudomonas_E sp900005815--1:heptad_counter=MCP-40H--15:lbd_counter=:lca=d__Bacteria:lca_tree=g__Pseudomonas_E:name=N395269:ref_name_counter=],(RS_GCF_001870465.1_protein.faa_NZ_MDGK01000041.1_78@PF00015_full_PFAM.328.524:0.0037301[&&NHX:Type=GTDB:gtdb_class=c__Gammaproteobacteria:gtdb_domain=d__Bacteria:gtdb_family=f__Pseudomonadaceae:gtdb_genus=g__Pseudomonas_E:gtdb_order=o__Pseudomonadales:gtdb_phylum=p__Proteobacteria:gtdb_species=s__Pseudomonas_E extremorientalis:heptad=MCP-40H:species=d__Bacteria_p__Proteobacteria_c__Gammaproteobacteria_o__Pseudomonadales_f__Pseudomonadaceae_g__Pseudomonas_E_s__Pseudomonas_E extremorientalis],RS_GCF_000503215.1_protein.faa_NZ_AYTD01000010.1_43@PF00015_full_PFAM.326.524:5e-09[&&NHX:Type=GTDB:gtdb_class=c__Gammaproteobacteria:gtdb_domain=d__Bacteria:gtdb_family=f__Pseudomonadaceae:gtdb_genus=g__Pseudomonas_E:gtdb_order=o__Pseudomonadales:gtdb_phylum=p__Proteobacteria:gtdb_species=s__Pseudomonas_E canadensis:heptad=MCP-40H:species=d__Bacteria_p__Proteobacteria_c__Gammaproteobacteria_o__Pseudomonadales_f__Pseudomonadaceae_g__Pseudomonas_E_s__Pseudomonas_E canadensis])0:5e-09[&&NHX:Sample_counter=:Type_counter=GTDB--2:capture_class_counter=:capture_domain_counter=:capture_family_counter=:capture_genus_counter=:capture_order_counter=:capture_phylum_counter=:capture_species_counter=:evoltype=D:gtdb_class_counter=c__Gammaproteobacteria--2:gtdb_domain_counter=d__Bacteria--2:gtdb_family_counter=f__Pseudomonadaceae--2:gtdb_genus_counter=g__Pseudomonas_E--2:gtdb_order_counter=o__Pseudomonadales--2:gtdb_phylum_counter=p__Proteobacteria--2:gtdb_species_counter=s__Pseudomonas_E canadensis--1||s__Pseudomonas_E extremorientalis--1:heptad_counter=MCP-40H--2:lbd_counter=:lca=d__Bacteria:lca_tree=g__Pseudomonas_E:name=N395272:ref_name_counter=])0.784:5e-09[&&NHX:Sample_counter=:Type_counter=GTDB--17:capture_class_counter=:capture_domain_counter=:capture_family_counter=:capture_genus_counter=:capture_order_counter=:capture_phylum_counter=:capture_species_counter=:evoltype=D:gtdb_class_counter=c__Gammaproteobacteria--17:gtdb_domain_counter=d__Bacteria--17:gtdb_family_counter=f__Pseudomonadaceae--17:gtdb_genus_counter=g__Pseudomonas_E--17:gtdb_order_counter=o__Pseudomonadales--17:gtdb_phylum_counter=p__Proteobacteria--17:gtdb_species_counter=s__Pseudomonas_E canadensis--1||s__Pseudomonas_E cyclaminis--1||s__Pseudomonas_E extremaustralis--1||s__Pseudomonas_E extremorientalis--1||s__Pseudomonas_E fluorescens_AM--1||s__Pseudomonas_E orientalis_A--1||s__Pseudomonas_E orientalis_B--1||s__Pseudomonas_E reactans--1||s__Pseudomonas_E simiae--1||s__Pseudomonas_E sivasensis--1||s__Pseudomonas_E sp001269925--1||s__Pseudomonas_E sp003851685--1||s__Pseudomonas_E sp003852235--1||s__Pseudomonas_E sp009866765--1||s__Pseudomonas_E sp013385985--1||s__Pseudomonas_E sp014207255--1||s__Pseudomonas_E sp900005815--1:heptad_counter=MCP-40H--17:lbd_counter=:lca=d__Bacteria:lca_tree=g__Pseudomonas_E:name=N395273:ref_name_counter=],(RS_GCF_900103345.1_protein.faa_NZ_LT629702.1_840@PF00015_full_PFAM.327.524:5e-09[&&NHX:Type=GTDB:gtdb_class=c__Gammaproteobacteria:gtdb_domain=d__Bacteria:gtdb_family=f__Pseudomonadaceae:gtdb_genus=g__Pseudomonas_E:gtdb_order=o__Pseudomonadales:gtdb_phylum=p__Proteobacteria:gtdb_species=s__Pseudomonas_E azotoformans:heptad=MCP-40H:species=d__Bacteria_p__Proteobacteria_c__Gammaproteobacteria_o__Pseudomonadales_f__Pseudomonadaceae_g__Pseudomonas_E_s__Pseudomonas_E azotoformans],(RS_GCF_007858185.1_protein.faa_NZ_VFES01000007.1_216@PF00015_full_PFAM.330.524:0.00382279[&&NHX:Type=GTDB:gtdb_class=c__Gammaproteobacteria:gtdb_domain=d__Bacteria:gtdb_family=f__Pseudomonadaceae:gtdb_genus=g__Pseudomonas_E:gtdb_order=o__Pseudomonadales:gtdb_phylum=p__Proteobacteria:gtdb_species=s__Pseudomonas_E grimontii:heptad=MCP-40H:species=d__Bacteria_p__Proteobacteria_c__Gammaproteobacteria_o__Pseudomonadales_f__Pseudomonadaceae_g__Pseudomonas_E_s__Pseudomonas_E grimontii],RS_GCF_001579805.1_protein.faa_NZ_CP014546.1_4212@PF00015_full_PFAM.325.524:5e-09[&&NHX:Type=GTDB:gtdb_class=c__Gammaproteobacteria:gtdb_domain=d__Bacteria:gtdb_family=f__Pseudomonadaceae:gtdb_genus=g__Pseudomonas_E:gtdb_order=o__Pseudomonadales:gtdb_phylum=p__Proteobacteria:gtdb_species=s__Pseudomonas_E azotoformans_A:heptad=MCP-40H:species=d__Bacteria_p__Proteobacteria_c__Gammaproteobacteria_o__Pseudomonadales_f__Pseudomonadaceae_g__Pseudomonas_E_s__Pseudomonas_E azotoformans_A])0:5e-09[&&NHX:Sample_counter=:Type_counter=GTDB--2:capture_class_counter=:capture_domain_counter=:capture_family_counter=:capture_genus_counter=:capture_order_counter=:capture_phylum_counter=:capture_species_counter=:evoltype=D:gtdb_class_counter=c__Gammaproteobacteria--2:gtdb_domain_counter=d__Bacteria--2:gtdb_family_counter=f__Pseudomonadaceae--2:gtdb_genus_counter=g__Pseudomonas_E--2:gtdb_order_counter=o__Pseudomonadales--2:gtdb_phylum_counter=p__Proteobacteria--2:gtdb_species_counter=s__Pseudomonas_E azotoformans_A--1||s__Pseudomonas_E grimontii--1:heptad_counter=MCP-40H--2:lbd_counter=:lca=d__Bacteria:lca_tree=g__Pseudomonas_E:name=N395277:ref_name_counter=])0.841:0.00364348[&&NHX:Sample_counter=:Type_counter=GTDB--3:capture_class_counter=:capture_domain_counter=:capture_family_counter=:capture_genus_counter=:capture_order_counter=:capture_phylum_counter=:capture_species_counter=:evoltype=D:gtdb_class_counter=c__Gammaproteobacteria--3:gtdb_domain_counter=d__Bacteria--3:gtdb_family_counter=f__Pseudomonadaceae--3:gtdb_genus_counter=g__Pseudomonas_E--3:gtdb_order_counter=o__Pseudomonadales--3:gtdb_phylum_counter=p__Proteobacteria--3:gtdb_species_counter=s__Pseudomonas_E azotoformans--1||s__Pseudomonas_E azotoformans_A--1||s__Pseudomonas_E grimontii--1:heptad_counter=MCP-40H--3:lbd_counter=:lca=d__Bacteria:lca_tree=g__Pseudomonas_E:name=N395278:ref_name_counter=])0.922:0.00355006[&&NHX:Sample_counter=:Type_counter=GTDB--20:capture_class_counter=:capture_domain_counter=:capture_family_counter=:capture_genus_counter=:capture_order_counter=:capture_phylum_counter=:capture_species_counter=:evoltype=D:gtdb_class_counter=c__Gammaproteobacteria--20:gtdb_domain_counter=d__Bacteria--20:gtdb_family_counter=f__Pseudomonadaceae--20:gtdb_genus_counter=g__Pseudomonas_E--20:gtdb_order_counter=o__Pseudomonadales--20:gtdb_phylum_counter=p__Proteobacteria--20:gtdb_species_counter=s__Pseudomonas_E azotoformans--1||s__Pseudomonas_E azotoformans_A--1||s__Pseudomonas_E canadensis--1||s__Pseudomonas_E cyclaminis--1||s__Pseudomonas_E extremaustralis--1||s__Pseudomonas_E extremorientalis--1||s__Pseudomonas_E fluorescens_AM--1||s__Pseudomonas_E grimontii--1||s__Pseudomonas_E orientalis_A--1||s__Pseudomonas_E orientalis_B--1||s__Pseudomonas_E reactans--1||s__Pseudomonas_E simiae--1||s__Pseudomonas_E sivasensis--1||s__Pseudomonas_E sp001269925--1||s__Pseudomonas_E sp003851685--1||s__Pseudomonas_E sp003852235--1||s__Pseudomonas_E sp009866765--1||s__Pseudomonas_E sp013385985--1||s__Pseudomonas_E sp014207255--1||s__Pseudomonas_E sp900005815--1:heptad_counter=MCP-40H--20:lbd_counter=:lca=d__Bacteria:lca_tree=g__Pseudomonas_E:name=N395279:ref_name_counter=],RS_GCF_001708445.1_protein.faa_NZ_CP015637.1_2276@PF00015_full_PFAM.327.524:5e-09[&&NHX:Type=GTDB:gtdb_class=c__Gammaproteobacteria:gtdb_domain=d__Bacteria:gtdb_family=f__Pseudomonadaceae:gtdb_genus=g__Pseudomonas_E:gtdb_order=o__Pseudomonadales:gtdb_phylum=p__Proteobacteria:gtdb_species=s__Pseudomonas_E fluorescens_AN:heptad=MCP-40H:species=d__Bacteria_p__Proteobacteria_c__Gammaproteobacteria_o__Pseudomonadales_f__Pseudomonadaceae_g__Pseudomonas_E_s__Pseudomonas_E fluorescens_AN])0.857:0.00357165[&&NHX:Sample_counter=:Type_counter=GTDB--21:capture_class_counter=:capture_domain_counter=:capture_family_counter=:capture_genus_counter=:capture_order_counter=:capture_phylum_counter=:capture_species_counter=:evoltype=D:gtdb_class_counter=c__Gammaproteobacteria--21:gtdb_domain_counter=d__Bacteria--21:gtdb_family_counter=f__Pseudomonadaceae--21:gtdb_genus_counter=g__Pseudomonas_E--21:gtdb_order_counter=o__Pseudomonadales--21:gtdb_phylum_counter=p__Proteobacteria--21:gtdb_species_counter=s__Pseudomonas_E azotoformans--1||s__Pseudomonas_E azotoformans_A--1||s__Pseudomonas_E canadensis--1||s__Pseudomonas_E cyclaminis--1||s__Pseudomonas_E extremaustralis--1||s__Pseudomonas_E extremorientalis--1||s__Pseudomonas_E fluorescens_AM--1||s__Pseudomonas_E fluorescens_AN--1||s__Pseudomonas_E grimontii--1||s__Pseudomonas_E orientalis_A--1||s__Pseudomonas_E orientalis_B--1||s__Pseudomonas_E reactans--1||s__Pseudomonas_E simiae--1||s__Pseudomonas_E sivasensis--1||s__Pseudomonas_E sp001269925--1||s__Pseudomonas_E sp003851685--1||s__Pseudomonas_E sp003852235--1||s__Pseudomonas_E sp009866765--1||s__Pseudomonas_E sp013385985--1||s__Pseudomonas_E sp014207255--1||s__Pseudomonas_E sp900005815--1:heptad_counter=MCP-40H--21:lbd_counter=:lca=d__Bacteria:lca_tree=g__Pseudomonas_E:name=N395281:ref_name_counter=],(RS_GCF_900105325.1_protein.faa_NZ_FNSU01000003.1_511@PF00015_full_PFAM.325.524:0.00369132[&&NHX:Type=GTDB:gtdb_class=c__Gammaproteobacteria:gtdb_domain=d__Bacteria:gtdb_family=f__Pseudomonadaceae:gtdb_genus=g__Pseudomonas_E:gtdb_order=o__Pseudomonadales:gtdb_phylum=p__Proteobacteria:gtdb_species=s__Pseudomonas_E marginalis:heptad=MCP-40H:species=d__Bacteria_p__Proteobacteria_c__Gammaproteobacteria_o__Pseudomonadales_f__Pseudomonadaceae_g__Pseudomonas_E_s__Pseudomonas_E marginalis],RS_GCF_001645105.1_protein.faa_NZ_LKEG01000041.1_77@PF00015_full_PFAM.340.527:0.00808605[&&NHX:Type=GTDB:gtdb_class=c__Gammaproteobacteria:gtdb_domain=d__Bacteria:gtdb_family=f__Pseudomonadaceae:gtdb_genus=g__Pseudomonas_E:gtdb_order=o__Pseudomonadales:gtdb_phylum=p__Proteobacteria:gtdb_species=s__Pseudomonas_E marginalis_B:heptad=MCP-40H:species=d__Bacteria_p__Proteobacteria_c__Gammaproteobacteria_o__Pseudomonadales_f__Pseudomonadaceae_g__Pseudomonas_E_s__Pseudomonas_E marginalis_B])0:1e-08[&&NHX:Sample_counter=:Type_counter=GTDB--2:capture_class_counter=:capture_domain_counter=:capture_family_counter=:capture_genus_counter=:capture_order_counter=:capture_phylum_counter=:capture_species_counter=:evoltype=D:gtdb_class_counter=c__Gammaproteobacteria--2:gtdb_domain_counter=d__Bacteria--2:gtdb_family_counter=f__Pseudomonadaceae--2:gtdb_genus_counter=g__Pseudomonas_E--2:gtdb_order_counter=o__Pseudomonadales--2:gtdb_phylum_counter=p__Proteobacteria--2:gtdb_species_counter=s__Pseudomonas_E marginalis--1||s__Pseudomonas_E marginalis_B--1:heptad_counter=MCP-40H--2:lbd_counter=:lca=d__Bacteria:lca_tree=g__Pseudomonas_E:name=N395284:ref_name_counter=])0:5e-09[&&NHX:Sample_counter=:Type_counter=GTDB--23:capture_class_counter=:capture_domain_counter=:capture_family_counter=:capture_genus_counter=:capture_order_counter=:capture_phylum_counter=:capture_species_counter=:evoltype=D:gtdb_class_counter=c__Gammaproteobacteria--23:gtdb_domain_counter=d__Bacteria--23:gtdb_family_counter=f__Pseudomonadaceae--23:gtdb_genus_counter=g__Pseudomonas_E--23:gtdb_order_counter=o__Pseudomonadales--23:gtdb_phylum_counter=p__Proteobacteria--23:gtdb_species_counter=s__Pseudomonas_E azotoformans--1||s__Pseudomonas_E azotoformans_A--1||s__Pseudomonas_E canadensis--1||s__Pseudomonas_E cyclaminis--1||s__Pseudomonas_E extremaustralis--1||s__Pseudomonas_E extremorientalis--1||s__Pseudomonas_E fluorescens_AM--1||s__Pseudomonas_E fluorescens_AN--1||s__Pseudomonas_E grimontii--1||s__Pseudomonas_E marginalis--1||s__Pseudomonas_E marginalis_B--1||s__Pseudomonas_E orientalis_A--1||s__Pseudomonas_E orientalis_B--1||s__Pseudomonas_E reactans--1||s__Pseudomonas_E simiae--1||s__Pseudomonas_E sivasensis--1||s__Pseudomonas_E sp001269925--1||s__Pseudomonas_E sp003851685--1||s__Pseudomonas_E sp003852235--1||s__Pseudomonas_E sp009866765--1||s__Pseudomonas_E sp013385985--1||s__Pseudomonas_E sp014207255--1||s__Pseudomonas_E sp900005815--1:heptad_counter=MCP-40H--23:lbd_counter=:lca=d__Bacteria:lca_tree=g__Pseudomonas_E:name=N395285:ref_name_counter=])0.91:0.00717091[&&NHX:Sample_counter=:Type_counter=GTDB--24:capture_class_counter=:capture_domain_counter=:capture_family_counter=:capture_genus_counter=:capture_order_counter=:capture_phylum_counter=:capture_species_counter=:evoltype=D:gtdb_class_counter=c__Gammaproteobacteria--24:gtdb_domain_counter=d__Bacteria--24:gtdb_family_counter=f__Pseudomonadaceae--24:gtdb_genus_counter=g__Pseudomonas_E--24:gtdb_order_counter=o__Pseudomonadales--24:gtdb_phylum_counter=p__Proteobacteria--24:gtdb_species_counter=s__Pseudomonas_E azotoformans--1||s__Pseudomonas_E azotoformans_A--1||s__Pseudomonas_E canadensis--1||s__Pseudomonas_E cyclaminis--1||s__Pseudomonas_E extremaustralis--1||s__Pseudomonas_E extremorientalis--1||s__Pseudomonas_E fluorescens_AM--1||s__Pseudomonas_E fluorescens_AN--1||s__Pseudomonas_E grimontii--1||s__Pseudomonas_E marginalis--1||s__Pseudomonas_E marginalis_B--1||s__Pseudomonas_E orientalis_A--1||s__Pseudomonas_E orientalis_B--1||s__Pseudomonas_E reactans--1||s__Pseudomonas_E simiae--1||s__Pseudomonas_E sivasensis--1||s__Pseudomonas_E sp000612585--1||s__Pseudomonas_E sp001269925--1||s__Pseudomonas_E sp003851685--1||s__Pseudomonas_E sp003852235--1||s__Pseudomonas_E sp009866765--1||s__Pseudomonas_E sp013385985--1||s__Pseudomonas_E sp014207255--1||s__Pseudomonas_E sp900005815--1:heptad_counter=MCP-40H--24:lbd_counter=:lca=d__Bacteria:lca_tree=g__Pseudomonas_E:name=N395286:ref_name_counter=],RS_GCF_002022265.1_protein.faa_NZ_MSDE01000013.1_87@PF00015_full_PFAM.326.526:0.00733147[&&NHX:Type=GTDB:gtdb_class=c__Gammaproteobacteria:gtdb_domain=d__Bacteria:gtdb_family=f__Pseudomonadaceae:gtdb_genus=g__Pseudomonas_E:gtdb_order=o__Pseudomonadales:gtdb_phylum=p__Proteobacteria:gtdb_species=s__Pseudomonas_E fluorescens_C:heptad=MCP-40H:species=d__Bacteria_p__Proteobacteria_c__Gammaproteobacteria_o__Pseudomonadales_f__Pseudomonadaceae_g__Pseudomonas_E_s__Pseudomonas_E fluorescens_C])0:5e-09[&&NHX:Sample_counter=:Type_counter=GTDB--25:capture_class_counter=:capture_domain_counter=:capture_family_counter=:capture_genus_counter=:capture_order_counter=:capture_phylum_counter=:capture_species_counter=:evoltype=D:gtdb_class_counter=c__Gammaproteobacteria--25:gtdb_domain_counter=d__Bacteria--25:gtdb_family_counter=f__Pseudomonadaceae--25:gtdb_genus_counter=g__Pseudomonas_E--25:gtdb_order_counter=o__Pseudomonadales--25:gtdb_phylum_counter=p__Proteobacteria--25:gtdb_species_counter=s__Pseudomonas_E azotoformans--1||s__Pseudomonas_E azotoformans_A--1||s__Pseudomonas_E canadensis--1||s__Pseudomonas_E cyclaminis--1||s__Pseudomonas_E extremaustralis--1||s__Pseudomonas_E extremorientalis--1||s__Pseudomonas_E fluorescens_AM--1||s__Pseudomonas_E fluorescens_AN--1||s__Pseudomonas_E fluorescens_C--1||s__Pseudomonas_E grimontii--1||s__Pseudomonas_E marginalis--1||s__Pseudomonas_E marginalis_B--1||s__Pseudomonas_E orientalis_A--1||s__Pseudomonas_E orientalis_B--1||s__Pseudomonas_E reactans--1||s__Pseudomonas_E simiae--1||s__Pseudomonas_E sivasensis--1||s__Pseudomonas_E sp000612585--1||s__Pseudomonas_E sp001269925--1||s__Pseudomonas_E sp003851685--1||s__Pseudomonas_E sp003852235--1||s__Pseudomonas_E sp009866765--1||s__Pseudomonas_E sp013385985--1||s__Pseudomonas_E sp014207255--1||s__Pseudomonas_E sp900005815--1:heptad_counter=MCP-40H--25:lbd_counter=:lca=d__Bacteria:lca_tree=g__Pseudomonas_E:name=N395288:ref_name_counter=])0.842:0.0035721[&&NHX:Sample_counter=:Type_counter=GTDB--30:capture_class_counter=:capture_domain_counter=:capture_family_counter=:capture_genus_counter=:capture_order_counter=:capture_phylum_counter=:capture_species_counter=:evoltype=D:gtdb_class_counter=c__Gammaproteobacteria--30:gtdb_domain_counter=d__Bacteria--30:gtdb_family_counter=f__Pseudomonadaceae--30:gtdb_genus_counter=g__Pseudomonas_E--30:gtdb_order_counter=o__Pseudomonadales--30:gtdb_phylum_counter=p__Proteobacteria--30:gtdb_species_counter=s__Pseudomonas_E azotoformans--1||s__Pseudomonas_E azotoformans_A--1||s__Pseudomonas_E azotoformans_B--1||s__Pseudomonas_E canadensis--1||s__Pseudomonas_E cyclaminis--1||s__Pseudomonas_E extremaustralis--1||s__Pseudomonas_E extremorientalis--1||s__Pseudomonas_E fluorescens_AM--1||s__Pseudomonas_E fluorescens_AN--1||s__Pseudomonas_E fluorescens_BV--1||s__Pseudomonas_E fluorescens_C--1||s__Pseudomonas_E grimontii--1||s__Pseudomonas_E lactis--1||s__Pseudomonas_E lurida--1||s__Pseudomonas_E marginalis--1||s__Pseudomonas_E marginalis_B--1||s__Pseudomonas_E orientalis_A--1||s__Pseudomonas_E orientalis_B--1||s__Pseudomonas_E paracarnis--1||s__Pseudomonas_E reactans--1||s__Pseudomonas_E simiae--1||s__Pseudomonas_E sivasensis--1||s__Pseudomonas_E sp000612585--1||s__Pseudomonas_E sp001269925--1||s__Pseudomonas_E sp003851685--1||s__Pseudomonas_E sp003852235--1||s__Pseudomonas_E sp009866765--1||s__Pseudomonas_E sp013385985--1||s__Pseudomonas_E sp014207255--1||s__Pseudomonas_E sp900005815--1:heptad_counter=MCP-40H--30:lbd_counter=:lca=d__Bacteria:lca_tree=g__Pseudomonas_E:name=N395289:ref_name_counter=],RS_GCF_001186335.1_protein.faa_NZ_CP011507.1_346@PF00015_full_PFAM.329.524:5e-09[&&NHX:Type=GTDB:gtdb_class=c__Gammaproteobacteria:gtdb_domain=d__Bacteria:gtdb_family=f__Pseudomonadaceae:gtdb_genus=g__Pseudomonas_E:gtdb_order=o__Pseudomonadales:gtdb_phylum=p__Proteobacteria:gtdb_species=s__Pseudomonas_E trivialis_B:heptad=MCP-40H:species=d__Bacteria_p__Proteobacteria_c__Gammaproteobacteria_o__Pseudomonadales_f__Pseudomonadaceae_g__Pseudomonas_E_s__Pseudomonas_E trivialis_B])0:5e-09[&&NHX:Sample_counter=:Type_counter=GTDB--31:capture_class_counter=:capture_domain_counter=:capture_family_counter=:capture_genus_counter=:capture_order_counter=:capture_phylum_counter=:capture_species_counter=:evoltype=D:gtdb_class_counter=c__Gammaproteobacteria--31:gtdb_domain_counter=d__Bacteria--31:gtdb_family_counter=f__Pseudomonadaceae--31:gtdb_genus_counter=g__Pseudomonas_E--31:gtdb_order_counter=o__Pseudomonadales--31:gtdb_phylum_counter=p__Proteobacteria--31:gtdb_species_counter=s__Pseudomonas_E azotoformans--1||s__Pseudomonas_E azotoformans_A--1||s__Pseudomonas_E azotoformans_B--1||s__Pseudomonas_E canadensis--1||s__Pseudomonas_E cyclaminis--1||s__Pseudomonas_E extremaustralis--1||s__Pseudomonas_E extremorientalis--1||s__Pseudomonas_E fluorescens_AM--1||s__Pseudomonas_E fluorescens_AN--1||s__Pseudomonas_E fluorescens_BV--1||s__Pseudomonas_E fluorescens_C--1||s__Pseudomonas_E grimontii--1||s__Pseudomonas_E lactis--1||s__Pseudomonas_E lurida--1||s__Pseudomonas_E marginalis--1||s__Pseudomonas_E marginalis_B--1||s__Pseudomonas_E orientalis_A--1||s__Pseudomonas_E orientalis_B--1||s__Pseudomonas_E paracarnis--1||s__Pseudomonas_E reactans--1||s__Pseudomonas_E simiae--1||s__Pseudomonas_E sivasensis--1||s__Pseudomonas_E sp000612585--1||s__Pseudomonas_E sp001269925--1||s__Pseudomonas_E sp003851685--1||s__Pseudomonas_E sp003852235--1||s__Pseudomonas_E sp009866765--1||s__Pseudomonas_E sp013385985--1||s__Pseudomonas_E sp014207255--1||s__Pseudomonas_E sp900005815--1||s__Pseudomonas_E trivialis_B--1:heptad_counter=MCP-40H--31:lbd_counter=:lca=d__Bacteria:lca_tree=g__Pseudomonas_E:name=N395291:ref_name_counter=])0:5e-09[&&NHX:Sample_counter=:Type_counter=GTDB--38:capture_class_counter=:capture_domain_counter=:capture_family_counter=:capture_genus_counter=:capture_order_counter=:capture_phylum_counter=:capture_species_counter=:evoltype=D:gtdb_class_counter=c__Gammaproteobacteria--38:gtdb_domain_counter=d__Bacteria--38:gtdb_family_counter=f__Pseudomonadaceae--38:gtdb_genus_counter=g__Pseudomonas_E--38:gtdb_order_counter=o__Pseudomonadales--38:gtdb_phylum_counter=p__Proteobacteria--38:gtdb_species_counter=s__Pseudomonas_E azotoformans--1||s__Pseudomonas_E azotoformans_A--1||s__Pseudomonas_E azotoformans_B--1||s__Pseudomonas_E canadensis--1||s__Pseudomonas_E cedrina--1||s__Pseudomonas_E cyclaminis--1||s__Pseudomonas_E extremaustralis--1||s__Pseudomonas_E extremorientalis--1||s__Pseudomonas_E fluorescens_AM--1||s__Pseudomonas_E fluorescens_AN--1||s__Pseudomonas_E fluorescens_BB--1||s__Pseudomonas_E fluorescens_BV--1||s__Pseudomonas_E fluorescens_C--1||s__Pseudomonas_E fulgida--1||s__Pseudomonas_E grimontii--1||s__Pseudomonas_E haemolytica--1||s__Pseudomonas_E lactis--1||s__Pseudomonas_E libanensis--1||s__Pseudomonas_E lurida--1||s__Pseudomonas_E marginalis--1||s__Pseudomonas_E marginalis_B--1||s__Pseudomonas_E orientalis_A--1||s__Pseudomonas_E orientalis_B--1||s__Pseudomonas_E paracarnis--1||s__Pseudomonas_E reactans--1||s__Pseudomonas_E simiae--1||s__Pseudomonas_E sivasensis--1||s__Pseudomonas_E sp000612585--1||s__Pseudomonas_E sp001269925--1||s__Pseudomonas_E sp003851685--1||s__Pseudomonas_E sp003852235--1||s__Pseudomonas_E sp009866765--1||s__Pseudomonas_E sp012844475--1||s__Pseudomonas_E sp013385985--1||s__Pseudomonas_E sp014207255--1||s__Pseudomonas_E sp900005815--1||s__Pseudomonas_E synxantha--1||s__Pseudomonas_E trivialis_B--1:heptad_counter=MCP-40H--38:lbd_counter=:lca=d__Bacteria:lca_tree=g__Pseudomonas_E:name=N395292:ref_name_counter=])0.807:0.00358288[&&NHX:Sample_counter=:Type_counter=GTDB--39:capture_class_counter=:capture_domain_counter=:capture_family_counter=:capture_genus_counter=:capture_order_counter=:capture_phylum_counter=:capture_species_counter=:evoltype=D:gtdb_class_counter=c__Gammaproteobacteria--39:gtdb_domain_counter=d__Bacteria--39:gtdb_family_counter=f__Pseudomonadaceae--39:gtdb_genus_counter=g__Pseudomonas_E--39:gtdb_order_counter=o__Pseudomonadales--39:gtdb_phylum_counter=p__Proteobacteria--39:gtdb_species_counter=s__Pseudomonas_E azotoformans--1||s__Pseudomonas_E azotoformans_A--1||s__Pseudomonas_E azotoformans_B--1||s__Pseudomonas_E canadensis--1||s__Pseudomonas_E cedrina--1||s__Pseudomonas_E cyclaminis--1||s__Pseudomonas_E extremaustralis--1||s__Pseudomonas_E extremorientalis--1||s__Pseudomonas_E fluorescens_AM--1||s__Pseudomonas_E fluorescens_AN--1||s__Pseudomonas_E fluorescens_BB--1||s__Pseudomonas_E fluorescens_BV--1||s__Pseudomonas_E fluorescens_C--1||s__Pseudomonas_E fulgida--1||s__Pseudomonas_E grimontii--1||s__Pseudomonas_E haemolytica--1||s__Pseudomonas_E lactis--1||s__Pseudomonas_E libanensis--1||s__Pseudomonas_E lurida--1||s__Pseudomonas_E marginalis--1||s__Pseudomonas_E marginalis_B--1||s__Pseudomonas_E orientalis--1||s__Pseudomonas_E orientalis_A--1||s__Pseudomonas_E orientalis_B--1||s__Pseudomonas_E paracarnis--1||s__Pseudomonas_E reactans--1||s__Pseudomonas_E simiae--1||s__Pseudomonas_E sivasensis--1||s__Pseudomonas_E sp000612585--1||s__Pseudomonas_E sp001269925--1||s__Pseudomonas_E sp003851685--1||s__Pseudomonas_E sp003852235--1||s__Pseudomonas_E sp009866765--1||s__Pseudomonas_E sp012844475--1||s__Pseudomonas_E sp013385985--1||s__Pseudomonas_E sp014207255--1||s__Pseudomonas_E sp900005815--1||s__Pseudomonas_E synxantha--1||s__Pseudomonas_E trivialis_B--1:heptad_counter=MCP-40H--39:lbd_counter=:lca=d__Bacteria:lca_tree=g__Pseudomonas_E:name=N395293:ref_name_counter=],((((((((((((RS_GCF_007858285.1_protein.faa_NZ_VFIL01000001.1_272@PF00015_full_PFAM.327.524:5e-09[&&NHX:Type=GTDB:gtdb_class=c__Gammaproteobacteria:gtdb_domain=d__Bacteria:gtdb_family=f__Pseudomonadaceae:gtdb_genus=g__Pseudomonas_E:gtdb_order=o__Pseudomonadales:gtdb_phylum=p__Proteobacteria:gtdb_species=s__Pseudomonas_E brenneri:heptad=MCP-40H:species=d__Bacteria_p__Proteobacteria_c__Gammaproteobacteria_o__Pseudomonadales_f__Pseudomonadaceae_g__Pseudomonas_E_s__Pseudomonas_E brenneri],RS_GCF_001983165.1_protein.faa_NZ_MNPU01000001.1_358@PF00015_full_PFAM.328.527:0.0109124[&&NHX:Type=GTDB:gtdb_class=c__Gammaproteobacteria:gtdb_domain=d__Bacteria:gtdb_family=f__Pseudomonadaceae:gtdb_genus=g__Pseudomonas_E:gtdb_order=o__Pseudomonadales:gtdb_phylum=p__Proteobacteria:gtdb_species=s__Pseudomonas_E gessardii:heptad=MCP-40H:species=d__Bacteria_p__Proteobacteria_c__Gammaproteobacteria_o__Pseudomonadales_f__Pseudomonadaceae_g__Pseudomonas_E_s__Pseudomonas_E gessardii])0.767:0.00350103[&&NHX:Sample_counter=:Type_counter=GTDB--2:capture_class_counter=:capture_domain_counter=:capture_family_counter=:capture_genus_counter=:capture_order_counter=:capture_phylum_counter=:capture_species_counter=:evoltype=D:gtdb_class_counter=c__Gammaproteobacteria--2:gtdb_domain_counter=d__Bacteria--2:gtdb_family_counter=f__Pseudomonadaceae--2:gtdb_genus_counter=g__Pseudomonas_E--2:gtdb_order_counter=o__Pseudomonadales--2:gtdb_phylum_counter=p__Proteobacteria--2:gtdb_species_counter=s__Pseudomonas_E brenneri--1||s__Pseudomonas_E gessardii--1:heptad_counter=MCP-40H--2:lbd_counter=:lca=d__Bacteria:lca_tree=g__Pseudomonas_E:name=N395296:ref_name_counter=],(RS_GCF_013403585.1_protein.faa_NZ_CP058644.1_2829@PF00015_full_PFAM.330.522:5e-09[&&NHX:Type=GTDB:gtdb_class=c__Gammaproteobacteria:gtdb_domain=d__Bacteria:gtdb_family=f__Pseudomonadaceae:gtdb_genus=g__Pseudomonas_E:gtdb_order=o__Pseudomonadales:gtdb_phylum=p__Proteobacteria:gtdb_species=s__Pseudomonas_E yamanorum_B:heptad=MCP-40H:species=d__Bacteria_p__Proteobacteria_c__Gammaproteobacteria_o__Pseudomonadales_f__Pseudomonadaceae_g__Pseudomonas_E_s__Pseudomonas_E yamanorum_B],(RS_GCF_012935695.1_protein.faa_NZ_CP052859.1_2270@PF00015_full_PFAM.346.522:0.00869397[&&NHX:Type=GTDB:gtdb_class=c__Gammaproteobacteria:gtdb_domain=d__Bacteria:gtdb_family=f__Pseudomonadaceae:gtdb_genus=g__Pseudomonas_E:gtdb_order=o__Pseudomonadales:gtdb_phylum=p__Proteobacteria:gtdb_species=s__Pseudomonas_E sp012935695:heptad=MCP-40H:species=d__Bacteria_p__Proteobacteria_c__Gammaproteobacteria_o__Pseudomonadales_f__Pseudomonadaceae_g__Pseudomonas_E_s__Pseudomonas_E sp012935695],RS_GCF_018614655.1_protein.faa_NZ_JAGGOG010000011.1_7@PF00015_full_PFAM.327.522:0.0114709[&&NHX:Type=GTDB:gtdb_class=c__Gammaproteobacteria:gtdb_domain=d__Bacteria:gtdb_family=f__Pseudomonadaceae:gtdb_genus=g__Pseudomonas_E:gtdb_order=o__Pseudomonadales:gtdb_phylum=p__Proteobacteria:gtdb_species=s__Pseudomonas_E fluorescens_BX:heptad=MCP-40H:species=d__Bacteria_p__Proteobacteria_c__Gammaproteobacteria_o__Pseudomonadales_f__Pseudomonadaceae_g__Pseudomonas_E_s__Pseudomonas_E fluorescens_BX])0:5e-09[&&NHX:Sample_counter=:Type_counter=GTDB--2:capture_class_counter=:capture_domain_counter=:capture_family_counter=:capture_genus_counter=:capture_order_counter=:capture_phylum_counter=:capture_species_counter=:evoltype=D:gtdb_class_counter=c__Gammaproteobacteria--2:gtdb_domain_counter=d__Bacteria--2:gtdb_family_counter=f__Pseudomonadaceae--2:gtdb_genus_counter=g__Pseudomonas_E--2:gtdb_order_counter=o__Pseudomonadales--2:gtdb_phylum_counter=p__Proteobacteria--2:gtdb_species_counter=s__Pseudomonas_E fluorescens_BX--1||s__Pseudomonas_E sp012935695--1:heptad_counter=MCP-40H--2:lbd_counter=:lca=d__Bacteria:lca_tree=g__Pseudomonas_E:name=N395300:ref_name_counter=])0.983:0.0189618[&&NHX:Sample_counter=:Type_counter=GTDB--3:capture_class_counter=:capture_domain_counter=:capture_family_counter=:capture_genus_counter=:capture_order_counter=:capture_phylum_counter=:capture_species_counter=:evoltype=D:gtdb_class_counter=c__Gammaproteobacteria--3:gtdb_domain_counter=d__Bacteria--3:gtdb_family_counter=f__Pseudomonadaceae--3:gtdb_genus_counter=g__Pseudomonas_E--3:gtdb_order_counter=o__Pseudomonadales--3:gtdb_phylum_counter=p__Proteobacteria--3:gtdb_species_counter=s__Pseudomonas_E fluorescens_BX--1||s__Pseudomonas_E sp012935695--1||s__Pseudomonas_E yamanorum_B--1:heptad_counter=MCP-40H--3:lbd_counter=:lca=d__Bacteria:lca_tree=g__Pseudomonas_E:name=N395301:ref_name_counter=])0.877:0.00736455[&&NHX:Sample_counter=:Type_counter=GTDB--5:capture_class_counter=:capture_domain_counter=:capture_family_counter=:capture_genus_counter=:capture_order_counter=:capture_phylum_counter=:capture_species_counter=:evoltype=D:gtdb_class_counter=c__Gammaproteobacteria--5:gtdb_domain_counter=d__Bacteria--5:gtdb_family_counter=f__Pseudomonadaceae--5:gtdb_genus_counter=g__Pseudomonas_E--5:gtdb_order_counter=o__Pseudomonadales--5:gtdb_phylum_counter=p__Proteobacteria--5:gtdb_species_counter=s__Pseudomonas_E brenneri--1||s__Pseudomonas_E fluorescens_BX--1||s__Pseudomonas_E gessardii--1||s__Pseudomonas_E sp012935695--1||s__Pseudomonas_E yamanorum_B--1:heptad_counter=MCP-40H--5:lbd_counter=:lca=d__Bacteria:lca_tree=g__Pseudomonas_E:name=N395302:ref_name_counter=],((RS_GCF_007858275.1_protein.faa_NZ_VFEV01000038.1_15@PF00015_full_PFAM.325.524:5e-09[&&NHX:Type=GTDB:gtdb_class=c__Gammaproteobacteria:gtdb_domain=d__Bacteria:gtdb_family=f__Pseudomonadaceae:gtdb_genus=g__Pseudomonas_E:gtdb_order=o__Pseudomonadales:gtdb_phylum=p__Proteobacteria:gtdb_species=s__Pseudomonas_E proteolytica:heptad=MCP-40H:species=d__Bacteria_p__Proteobacteria_c__Gammaproteobacteria_o__Pseudomonadales_f__Pseudomonadaceae_g__Pseudomonas_E_s__Pseudomonas_E proteolytica],(RS_GCF_003626995.1_protein.faa_NZ_CP032618.1_2812@PF00015_full_PFAM.328.527:0.00365127[&&NHX:Type=GTDB:gtdb_class=c__Gammaproteobacteria:gtdb_domain=d__Bacteria:gtdb_family=f__Pseudomonadaceae:gtdb_genus=g__Pseudomonas_E:gtdb_order=o__Pseudomonadales:gtdb_phylum=p__Proteobacteria:gtdb_species=s__Pseudomonas_E fluorescens_BA:heptad=MCP-40H:species=d__Bacteria_p__Proteobacteria_c__Gammaproteobacteria_o__Pseudomonadales_f__Pseudomonadaceae_g__Pseudomonas_E_s__Pseudomonas_E fluorescens_BA],RS_GCF_016925675.1_protein.faa_NZ_CP070506.1_2745@PF00015_full_PFAM.327.527:0.0036061[&&NHX:Type=GTDB:gtdb_class=c__Gammaproteobacteria:gtdb_domain=d__Bacteria:gtdb_family=f__Pseudomonadaceae:gtdb_genus=g__Pseudomonas_E:gtdb_order=o__Pseudomonadales:gtdb_phylum=p__Proteobacteria:gtdb_species=s__Pseudomonas_E sp012985665:heptad=MCP-40H:species=d__Bacteria_p__Proteobacteria_c__Gammaproteobacteria_o__Pseudomonadales_f__Pseudomonadaceae_g__Pseudomonas_E_s__Pseudomonas_E sp012985665])0:5e-09[&&NHX:Sample_counter=:Type_counter=GTDB--2:capture_class_counter=:capture_domain_counter=:capture_family_counter=:capture_genus_counter=:capture_order_counter=:capture_phylum_counter=:capture_species_counter=:evoltype=D:gtdb_class_counter=c__Gammaproteobacteria--2:gtdb_domain_counter=d__Bacteria--2:gtdb_family_counter=f__Pseudomonadaceae--2:gtdb_genus_counter=g__Pseudomonas_E--2:gtdb_order_counter=o__Pseudomonadales--2:gtdb_phylum_counter=p__Proteobacteria--2:gtdb_species_counter=s__Pseudomonas_E fluorescens_BA--1||s__Pseudomonas_E sp012985665--1:heptad_counter=MCP-40H--2:lbd_counter=:lca=d__Bacteria:lca_tree=g__Pseudomonas_E:name=N395306:ref_name_counter=])0.336:5e-09[&&NHX:Sample_counter=:Type_counter=GTDB--3:capture_class_counter=:capture_domain_counter=:capture_family_counter=:capture_genus_counter=:capture_order_counter=:capture_phylum_counter=:capture_species_counter=:evoltype=D:gtdb_class_counter=c__Gammaproteobacteria--3:gtdb_domain_counter=d__Bacteria--3:gtdb_family_counter=f__Pseudomonadaceae--3:gtdb_genus_counter=g__Pseudomonas_E--3:gtdb_order_counter=o__Pseudomonadales--3:gtdb_phylum_counter=p__Proteobacteria--3:gtdb_species_counter=s__Pseudomonas_E fluorescens_BA--1||s__Pseudomonas_E proteolytica--1||s__Pseudomonas_E sp012985665--1:heptad_counter=MCP-40H--3:lbd_counter=:lca=d__Bacteria:lca_tree=g__Pseudomonas_E:name=N395307:ref_name_counter=],RS_GCF_012985465.1_protein.faa_NZ_JAAQWN010000001.1_426@PF00015_full_PFAM.325.526:0.0036098[&&NHX:Type=GTDB:gtdb_class=c__Gammaproteobacteria:gtdb_domain=d__Bacteria:gtdb_family=f__Pseudomonadaceae:gtdb_genus=g__Pseudomonas_E:gtdb_order=o__Pseudomonadales:gtdb_phylum=p__Proteobacteria:gtdb_species=s__Pseudomonas_E sp012985465:heptad=MCP-40H:species=d__Bacteria_p__Proteobacteria_c__Gammaproteobacteria_o__Pseudomonadales_f__Pseudomonadaceae_g__Pseudomonas_E_s__Pseudomonas_E sp012985465])0:5e-09[&&NHX:Sample_counter=:Type_counter=GTDB--4:capture_class_counter=:capture_domain_counter=:capture_family_counter=:capture_genus_counter=:capture_order_counter=:capture_phylum_counter=:capture_species_counter=:evoltype=D:gtdb_class_counter=c__Gammaproteobacteria--4:gtdb_domain_counter=d__Bacteria--4:gtdb_family_counter=f__Pseudomonadaceae--4:gtdb_genus_counter=g__Pseudomonas_E--4:gtdb_order_counter=o__Pseudomonadales--4:gtdb_phylum_counter=p__Proteobacteria--4:gtdb_species_counter=s__Pseudomonas_E fluorescens_BA--1||s__Pseudomonas_E proteolytica--1||s__Pseudomonas_E sp012985465--1||s__Pseudomonas_E sp012985665--1:heptad_counter=MCP-40H--4:lbd_counter=:lca=d__Bacteria:lca_tree=g__Pseudomonas_E:name=N395309:ref_name_counter=])0.869:0.0071758[&&NHX:Sample_counter=:Type_counter=GTDB--9:capture_class_counter=:capture_domain_counter=:capture_family_counter=:capture_genus_counter=:capture_order_counter=:capture_phylum_counter=:capture_species_counter=:evoltype=D:gtdb_class_counter=c__Gammaproteobacteria--9:gtdb_domain_counter=d__Bacteria--9:gtdb_family_counter=f__Pseudomonadaceae--9:gtdb_genus_counter=g__Pseudomonas_E--9:gtdb_order_counter=o__Pseudomonadales--9:gtdb_phylum_counter=p__Proteobacteria--9:gtdb_species_counter=s__Pseudomonas_E brenneri--1||s__Pseudomonas_E fluorescens_BA--1||s__Pseudomonas_E fluorescens_BX--1||s__Pseudomonas_E gessardii--1||s__Pseudomonas_E proteolytica--1||s__Pseudomonas_E sp012935695--1||s__Pseudomonas_E sp012985465--1||s__Pseudomonas_E sp012985665--1||s__Pseudomonas_E yamanorum_B--1:heptad_counter=MCP-40H--9:lbd_counter=:lca=d__Bacteria:lca_tree=g__Pseudomonas_E:name=N395310:ref_name_counter=],RS_GCF_900580675.1_protein.faa_NZ_UTBG01000213.1_2@PF00015_full_PFAM.330.524:5e-09[&&NHX:Type=GTDB:gtdb_class=c__Gammaproteobacteria:gtdb_domain=d__Bacteria:gtdb_family=f__Pseudomonadaceae:gtdb_genus=g__Pseudomonas_E:gtdb_order=o__Pseudomonadales:gtdb_phylum=p__Proteobacteria:gtdb_species=s__Pseudomonas_E sp900580675:heptad=MCP-40H:species=d__Bacteria_p__Proteobacteria_c__Gammaproteobacteria_o__Pseudomonadales_f__Pseudomonadaceae_g__Pseudomonas_E_s__Pseudomonas_E sp900580675])0:5e-09[&&NHX:Sample_counter=:Type_counter=GTDB--10:capture_class_counter=:capture_domain_counter=:capture_family_counter=:capture_genus_counter=:capture_order_counter=:capture_phylum_counter=:capture_species_counter=:evoltype=D:gtdb_class_counter=c__Gammaproteobacteria--10:gtdb_domain_counter=d__Bacteria--10:gtdb_family_counter=f__Pseudomonadaceae--10:gtdb_genus_counter=g__Pseudomonas_E--10:gtdb_order_counter=o__Pseudomonadales--10:gtdb_phylum_counter=p__Proteobacteria--10:gtdb_species_counter=s__Pseudomonas_E brenneri--1||s__Pseudomonas_E fluorescens_BA--1||s__Pseudomonas_E fluorescens_BX--1||s__Pseudomonas_E gessardii--1||s__Pseudomonas_E proteolytica--1||s__Pseudomonas_E sp012935695--1||s__Pseudomonas_E sp012985465--1||s__Pseudomonas_E sp012985665--1||s__Pseudomonas_E sp900580675--1||s__Pseudomonas_E yamanorum_B--1:heptad_counter=MCP-40H--10:lbd_counter=:lca=d__Bacteria:lca_tree=g__Pseudomonas_E:name=N395312:ref_name_counter=],(RS_GCF_003097075.1_protein.faa_NZ_QEOF01000012.1_69@PF00015_full_PFAM.329.527:0.00368827[&&NHX:Type=GTDB:gtdb_class=c__Gammaproteobacteria:gtdb_domain=d__Bacteria:gtdb_family=f__Pseudomonadaceae:gtdb_genus=g__Pseudomonas_E:gtdb_order=o__Pseudomonadales:gtdb_phylum=p__Proteobacteria:gtdb_species=s__Pseudomonas_E sp003097075:heptad=MCP-40H:species=d__Bacteria_p__Proteobacteria_c__Gammaproteobacteria_o__Pseudomonadales_f__Pseudomonadaceae_g__Pseudomonas_E_s__Pseudomonas_E sp003097075],RS_GCF_000346755.1_protein.faa_NZ_ANNV01000164.1_95@PF00015_full_PFAM.327.524:6e-09[&&NHX:Type=GTDB:gtdb_class=c__Gammaproteobacteria:gtdb_domain=d__Bacteria:gtdb_family=f__Pseudomonadaceae:gtdb_genus=g__Pseudomonas_E:gtdb_order=o__Pseudomonadales:gtdb_phylum=p__Proteobacteria:gtdb_species=s__Pseudomonas_E sp000346755:heptad=MCP-40H:species=d__Bacteria_p__Proteobacteria_c__Gammaproteobacteria_o__Pseudomonadales_f__Pseudomonadaceae_g__Pseudomonas_E_s__Pseudomonas_E sp000346755])0.889:0.00360769[&&NHX:Sample_counter=:Type_counter=GTDB--2:capture_class_counter=:capture_domain_counter=:capture_family_counter=:capture_genus_counter=:capture_order_counter=:capture_phylum_counter=:capture_species_counter=:evoltype=D:gtdb_class_counter=c__Gammaproteobacteria--2:gtdb_domain_counter=d__Bacteria--2:gtdb_family_counter=f__Pseudomonadaceae--2:gtdb_genus_counter=g__Pseudomonas_E--2:gtdb_order_counter=o__Pseudomonadales--2:gtdb_phylum_counter=p__Proteobacteria--2:gtdb_species_counter=s__Pseudomonas_E sp000346755--1||s__Pseudomonas_E sp003097075--1:heptad_counter=MCP-40H--2:lbd_counter=:lca=d__Bacteria:lca_tree=g__Pseudomonas_E:name=N395315:ref_name_counter=])0:5e-09[&&NHX:Sample_counter=:Type_counter=GTDB--12:capture_class_counter=:capture_domain_counter=:capture_family_counter=:capture_genus_counter=:capture_order_counter=:capture_phylum_counter=:capture_species_counter=:evoltype=D:gtdb_class_counter=c__Gammaproteobacteria--12:gtdb_domain_counter=d__Bacteria--12:gtdb_family_counter=f__Pseudomonadaceae--12:gtdb_genus_counter=g__Pseudomonas_E--12:gtdb_order_counter=o__Pseudomonadales--12:gtdb_phylum_counter=p__Proteobacteria--12:gtdb_species_counter=s__Pseudomonas_E brenneri--1||s__Pseudomonas_E fluorescens_BA--1||s__Pseudomonas_E fluorescens_BX--1||s__Pseudomonas_E gessardii--1||s__Pseudomonas_E proteolytica--1||s__Pseudomonas_E sp000346755--1||s__Pseudomonas_E sp003097075--1||s__Pseudomonas_E sp012935695--1||s__Pseudomonas_E sp012985465--1||s__Pseudomonas_E sp012985665--1||s__Pseudomonas_E sp900580675--1||s__Pseudomonas_E yamanorum_B--1:heptad_counter=MCP-40H--12:lbd_counter=:lca=d__Bacteria:lca_tree=g__Pseudomonas_E:name=N395316:ref_name_counter=],((((RS_GCF_001952855.1_protein.faa_NZ_LPNO01000027.1_5@PF00015_full_PFAM.325.524:0.00361362[&&NHX:Type=GTDB:gtdb_class=c__Gammaproteobacteria:gtdb_domain=d__Bacteria:gtdb_family=f__Pseudomonadaceae:gtdb_genus=g__Pseudomonas_E:gtdb_order=o__Pseudomonadales:gtdb_phylum=p__Proteobacteria:gtdb_species=s__Pseudomonas_E sp001952855:heptad=MCP-40H:species=d__Bacteria_p__Proteobacteria_c__Gammaproteobacteria_o__Pseudomonadales_f__Pseudomonadaceae_g__Pseudomonas_E_s__Pseudomonas_E sp001952855],RS_GCF_002204795.1_protein.faa_NZ_NIXO01000014.1_81@PF00015_full_PFAM.327.524:0.00365101[&&NHX:Type=GTDB:gtdb_class=c__Gammaproteobacteria:gtdb_domain=d__Bacteria:gtdb_family=f__Pseudomonadaceae:gtdb_genus=g__Pseudomonas_E:gtdb_order=o__Pseudomonadales:gtdb_phylum=p__Proteobacteria:gtdb_species=s__Pseudomonas_E sp002204795:heptad=MCP-40H:species=d__Bacteria_p__Proteobacteria_c__Gammaproteobacteria_o__Pseudomonadales_f__Pseudomonadaceae_g__Pseudomonas_E_s__Pseudomonas_E sp002204795])0.808:0.00366924[&&NHX:Sample_counter=:Type_counter=GTDB--2:capture_class_counter=:capture_domain_counter=:capture_family_counter=:capture_genus_counter=:capture_order_counter=:capture_phylum_counter=:capture_species_counter=:evoltype=D:gtdb_class_counter=c__Gammaproteobacteria--2:gtdb_domain_counter=d__Bacteria--2:gtdb_family_counter=f__Pseudomonadaceae--2:gtdb_genus_counter=g__Pseudomonas_E--2:gtdb_order_counter=o__Pseudomonadales--2:gtdb_phylum_counter=p__Proteobacteria--2:gtdb_species_counter=s__Pseudomonas_E sp001952855--1||s__Pseudomonas_E sp002204795--1:heptad_counter=MCP-40H--2:lbd_counter=:lca=d__Bacteria:lca_tree=g__Pseudomonas_E:name=N395319:ref_name_counter=],(RS_GCF_013386765.1_protein.faa_NZ_JACARE010000045.1_51@PF00015_full_PFAM.325.527:0.00356356[&&NHX:Type=GTDB:gtdb_class=c__Gammaproteobacteria:gtdb_domain=d__Bacteria:gtdb_family=f__Pseudomonadaceae:gtdb_genus=g__Pseudomonas_E:gtdb_order=o__Pseudomonadales:gtdb_phylum=p__Proteobacteria:gtdb_species=s__Pseudomonas_E yamanorum_A:heptad=MCP-40H:species=d__Bacteria_p__Proteobacteria_c__Gammaproteobacteria_o__Pseudomonadales_f__Pseudomonadaceae_g__Pseudomonas_E_s__Pseudomonas_E yamanorum_A],(RS_GCF_002874965.1_protein.faa_NZ_CP025624.1_3463@PF00015_full_PFAM.326.524:5e-09[&&NHX:Type=GTDB:gtdb_class=c__Gammaproteobacteria:gtdb_domain=d__Bacteria:gtdb_family=f__Pseudomonadaceae:gtdb_genus=g__Pseudomonas_E:gtdb_order=o__Pseudomonadales:gtdb_phylum=p__Proteobacteria:gtdb_species=s__Pseudomonas_E sp002874965:heptad=MCP-40H:species=d__Bacteria_p__Proteobacteria_c__Gammaproteobacteria_o__Pseudomonadales_f__Pseudomonadaceae_g__Pseudomonas_E_s__Pseudomonas_E sp002874965],RS_GCF_900105735.1_protein.faa_NZ_LT629793.1_5898@PF00015_full_PFAM.328.524:5e-09[&&NHX:Type=GTDB:gtdb_class=c__Gammaproteobacteria:gtdb_domain=d__Bacteria:gtdb_family=f__Pseudomonadaceae:gtdb_genus=g__Pseudomonas_E:gtdb_order=o__Pseudomonadales:gtdb_phylum=p__Proteobacteria:gtdb_species=s__Pseudomonas_E yamanorum:heptad=MCP-40H:species=d__Bacteria_p__Proteobacteria_c__Gammaproteobacteria_o__Pseudomonadales_f__Pseudomonadaceae_g__Pseudomonas_E_s__Pseudomonas_E yamanorum])0.655:5e-09[&&NHX:Sample_counter=:Type_counter=GTDB--2:capture_class_counter=:capture_domain_counter=:capture_family_counter=:capture_genus_counter=:capture_order_counter=:capture_phylum_counter=:capture_species_counter=:evoltype=D:gtdb_class_counter=c__Gammaproteobacteria--2:gtdb_domain_counter=d__Bacteria--2:gtdb_family_counter=f__Pseudomonadaceae--2:gtdb_genus_counter=g__Pseudomonas_E--2:gtdb_order_counter=o__Pseudomonadales--2:gtdb_phylum_counter=p__Proteobacteria--2:gtdb_species_counter=s__Pseudomonas_E sp002874965--1||s__Pseudomonas_E yamanorum--1:heptad_counter=MCP-40H--2:lbd_counter=:lca=d__Bacteria:lca_tree=g__Pseudomonas_E:name=N395323:ref_name_counter=])0:5e-09[&&NHX:Sample_counter=:Type_counter=GTDB--3:capture_class_counter=:capture_domain_counter=:capture_family_counter=:capture_genus_counter=:capture_order_counter=:capture_phylum_counter=:capture_species_counter=:evoltype=D:gtdb_class_counter=c__Gammaproteobacteria--3:gtdb_domain_counter=d__Bacteria--3:gtdb_family_counter=f__Pseudomonadaceae--3:gtdb_genus_counter=g__Pseudomonas_E--3:gtdb_order_counter=o__Pseudomonadales--3:gtdb_phylum_counter=p__Proteobacteria--3:gtdb_species_counter=s__Pseudomonas_E sp002874965--1||s__Pseudomonas_E yamanorum--1||s__Pseudomonas_E yamanorum_A--1:heptad_counter=MCP-40H--3:lbd_counter=:lca=d__Bacteria:lca_tree=g__Pseudomonas_E:name=N395324:ref_name_counter=])0:5e-09[&&NHX:Sample_counter=:Type_counter=GTDB--5:capture_class_counter=:capture_domain_counter=:capture_family_counter=:capture_genus_counter=:capture_order_counter=:capture_phylum_counter=:capture_species_counter=:evoltype=D:gtdb_class_counter=c__Gammaproteobacteria--5:gtdb_domain_counter=d__Bacteria--5:gtdb_family_counter=f__Pseudomonadaceae--5:gtdb_genus_counter=g__Pseudomonas_E--5:gtdb_order_counter=o__Pseudomonadales--5:gtdb_phylum_counter=p__Proteobacteria--5:gtdb_species_counter=s__Pseudomonas_E sp001952855--1||s__Pseudomonas_E sp002204795--1||s__Pseudomonas_E sp002874965--1||s__Pseudomonas_E yamanorum--1||s__Pseudomonas_E yamanorum_A--1:heptad_counter=MCP-40H--5:lbd_counter=:lca=d__Bacteria:lca_tree=g__Pseudomonas_E:name=N395325:ref_name_counter=],(((RS_GCF_001647715.1_protein.faa_NZ_CP015600.1_3226@PF00015_full_PFAM.327.524:5e-09[&&NHX:Type=GTDB:gtdb_class=c__Gammaproteobacteria:gtdb_domain=d__Bacteria:gtdb_family=f__Pseudomonadaceae:gtdb_genus=g__Pseudomonas_E:gtdb_order=o__Pseudomonadales:gtdb_phylum=p__Proteobacteria:gtdb_species=s__Pseudomonas_E antarctica_A:heptad=MCP-40H:species=d__Bacteria_p__Proteobacteria_c__Gammaproteobacteria_o__Pseudomonadales_f__Pseudomonadaceae_g__Pseudomonas_E_s__Pseudomonas_E antarctica_A],RS_GCF_002251635.1_protein.faa_NZ_NMOJ01000014.1_2@PF00015_full_PFAM.326.523:5e-09[&&NHX:Type=GTDB:gtdb_class=c__Gammaproteobacteria:gtdb_domain=d__Bacteria:gtdb_family=f__Pseudomonadaceae:gtdb_genus=g__Pseudomonas_E:gtdb_order=o__Pseudomonadales:gtdb_phylum=p__Proteobacteria:gtdb_species=s__Pseudomonas_E mandelii_B:heptad=MCP-40H:species=d__Bacteria_p__Proteobacteria_c__Gammaproteobacteria_o__Pseudomonadales_f__Pseudomonadaceae_g__Pseudomonas_E_s__Pseudomonas_E mandelii_B])0:5e-09[&&NHX:Sample_counter=:Type_counter=GTDB--2:capture_class_counter=:capture_domain_counter=:capture_family_counter=:capture_genus_counter=:capture_order_counter=:capture_phylum_counter=:capture_species_counter=:evoltype=D:gtdb_class_counter=c__Gammaproteobacteria--2:gtdb_domain_counter=d__Bacteria--2:gtdb_family_counter=f__Pseudomonadaceae--2:gtdb_genus_counter=g__Pseudomonas_E--2:gtdb_order_counter=o__Pseudomonadales--2:gtdb_phylum_counter=p__Proteobacteria--2:gtdb_species_counter=s__Pseudomonas_E antarctica_A--1||s__Pseudomonas_E mandelii_B--1:heptad_counter=MCP-40H--2:lbd_counter=:lca=d__Bacteria:lca_tree=g__Pseudomonas_E:name=N395328:ref_name_counter=],(RS_GCF_900215245.1_protein.faa_NZ_LT907842.1_5306@PF00015_full_PFAM.330.524:0.00559462[&&NHX:Type=GTDB:gtdb_class=c__Gammaproteobacteria:gtdb_domain=d__Bacteria:gtdb_family=f__Pseudomonadaceae:gtdb_genus=g__Pseudomonas_E:gtdb_order=o__Pseudomonadales:gtdb_phylum=p__Proteobacteria:gtdb_species=s__Pseudomonas_E fluorescens:heptad=MCP-40H:species=d__Bacteria_p__Proteobacteria_c__Gammaproteobacteria_o__Pseudomonadales_f__Pseudomonadaceae_g__Pseudomonas_E_s__Pseudomonas_E fluorescens],RS_GCF_003031675.1_protein.faa_NZ_PYWX01000052.1_14@PF00015_full_PFAM.340.524:0.016407[&&NHX:Type=GTDB:gtdb_class=c__Gammaproteobacteria:gtdb_domain=d__Bacteria:gtdb_family=f__Pseudomonadaceae:gtdb_genus=g__Pseudomonas_E:gtdb_order=o__Pseudomonadales:gtdb_phylum=p__Proteobacteria:gtdb_species=s__Pseudomonas_E palleroniana:heptad=MCP-40H:species=d__Bacteria_p__Proteobacteria_c__Gammaproteobacteria_o__Pseudomonadales_f__Pseudomonadaceae_g__Pseudomonas_E_s__Pseudomonas_E palleroniana])0.771:0.00573703[&&NHX:Sample_counter=:Type_counter=GTDB--2:capture_class_counter=:capture_domain_counter=:capture_family_counter=:capture_genus_counter=:capture_order_counter=:capture_phylum_counter=:capture_species_counter=:evoltype=D:gtdb_class_counter=c__Gammaproteobacteria--2:gtdb_domain_counter=d__Bacteria--2:gtdb_family_counter=f__Pseudomonadaceae--2:gtdb_genus_counter=g__Pseudomonas_E--2:gtdb_order_counter=o__Pseudomonadales--2:gtdb_phylum_counter=p__Proteobacteria--2:gtdb_species_counter=s__Pseudomonas_E fluorescens--1||s__Pseudomonas_E palleroniana--1:heptad_counter=MCP-40H--2:lbd_counter=:lca=d__Bacteria:lca_tree=g__Pseudomonas_E:name=N395331:ref_name_counter=])0.779:0.0029266[&&NHX:Sample_counter=:Type_counter=GTDB--4:capture_class_counter=:capture_domain_counter=:capture_family_counter=:capture_genus_counter=:capture_order_counter=:capture_phylum_counter=:capture_species_counter=:evoltype=D:gtdb_class_counter=c__Gammaproteobacteria--4:gtdb_domain_counter=d__Bacteria--4:gtdb_family_counter=f__Pseudomonadaceae--4:gtdb_genus_counter=g__Pseudomonas_E--4:gtdb_order_counter=o__Pseudomonadales--4:gtdb_phylum_counter=p__Proteobacteria--4:gtdb_species_counter=s__Pseudomonas_E antarctica_A--1||s__Pseudomonas_E fluorescens--1||s__Pseudomonas_E mandelii_B--1||s__Pseudomonas_E palleroniana--1:heptad_counter=MCP-40H--4:lbd_counter=:lca=d__Bacteria:lca_tree=g__Pseudomonas_E:name=N395332:ref_name_counter=],((RS_GCF_003208475.1_protein.faa_NZ_QKMB01000030.1_20@PF00015_full_PFAM.337.524:0.00398526[&&NHX:Type=GTDB:gtdb_class=c__Gammaproteobacteria:gtdb_domain=d__Bacteria:gtdb_family=f__Pseudomonadaceae:gtdb_genus=g__Pseudomonas_E:gtdb_order=o__Pseudomonadales:gtdb_phylum=p__Proteobacteria:gtdb_species=s__Pseudomonas_E sp003208475:heptad=MCP-40H:species=d__Bacteria_p__Proteobacteria_c__Gammaproteobacteria_o__Pseudomonadales_f__Pseudomonadaceae_g__Pseudomonas_E_s__Pseudomonas_E sp003208475],(RS_GCF_013385965.1_protein.faa_NZ_JACAOZ010000003.1_120@PF00015_full_PFAM.327.524:5e-09[&&NHX:Type=GTDB:gtdb_class=c__Gammaproteobacteria:gtdb_domain=d__Bacteria:gtdb_family=f__Pseudomonadaceae:gtdb_genus=g__Pseudomonas_E:gtdb_order=o__Pseudomonadales:gtdb_phylum=p__Proteobacteria:gtdb_species=s__Pseudomonas_E edaphica:heptad=MCP-40H:species=d__Bacteria_p__Proteobacteria_c__Gammaproteobacteria_o__Pseudomonadales_f__Pseudomonadaceae_g__Pseudomonas_E_s__Pseudomonas_E edaphica],(RS_GCF_900107155.1_protein.faa_NZ_FNOX01000015.1_61@PF00015_full_PFAM.326.524:0.0111602[&&NHX:Type=GTDB:gtdb_class=c__Gammaproteobacteria:gtdb_domain=d__Bacteria:gtdb_family=f__Pseudomonadaceae:gtdb_genus=g__Pseudomonas_E:gtdb_order=o__Pseudomonadales:gtdb_phylum=p__Proteobacteria:gtdb_species=s__Pseudomonas_E salomonii:heptad=MCP-40H:species=d__Bacteria_p__Proteobacteria_c__Gammaproteobacteria_o__Pseudomonadales_f__Pseudomonadaceae_g__Pseudomonas_E_s__Pseudomonas_E salomonii],RS_GCF_005938045.2_protein.faa_NZ_VCCF02000001.1_1976@PF00015_full_PFAM.340.524:5e-09[&&NHX:Type=GTDB:gtdb_class=c__Gammaproteobacteria:gtdb_domain=d__Bacteria:gtdb_family=f__Pseudomonadaceae:gtdb_genus=g__Pseudomonas_E:gtdb_order=o__Pseudomonadales:gtdb_phylum=p__Proteobacteria:gtdb_species=s__Pseudomonas_E sp005938045:heptad=MCP-40H:species=d__Bacteria_p__Proteobacteria_c__Gammaproteobacteria_o__Pseudomonadales_f__Pseudomonadaceae_g__Pseudomonas_E_s__Pseudomonas_E sp005938045])0:5e-09[&&NHX:Sample_counter=:Type_counter=GTDB--2:capture_class_counter=:capture_domain_counter=:capture_family_counter=:capture_genus_counter=:capture_order_counter=:capture_phylum_counter=:capture_species_counter=:evoltype=D:gtdb_class_counter=c__Gammaproteobacteria--2:gtdb_domain_counter=d__Bacteria--2:gtdb_family_counter=f__Pseudomonadaceae--2:gtdb_genus_counter=g__Pseudomonas_E--2:gtdb_order_counter=o__Pseudomonadales--2:gtdb_phylum_counter=p__Proteobacteria--2:gtdb_species_counter=s__Pseudomonas_E salomonii--1||s__Pseudomonas_E sp005938045--1:heptad_counter=MCP-40H--2:lbd_counter=:lca=d__Bacteria:lca_tree=g__Pseudomonas_E:name=N395337:ref_name_counter=])0.774:0.00370428[&&NHX:Sample_counter=:Type_counter=GTDB--3:capture_class_counter=:capture_domain_counter=:capture_family_counter=:capture_genus_counter=:capture_order_counter=:capture_phylum_counter=:capture_species_counter=:evoltype=D:gtdb_class_counter=c__Gammaproteobacteria--3:gtdb_domain_counter=d__Bacteria--3:gtdb_family_counter=f__Pseudomonadaceae--3:gtdb_genus_counter=g__Pseudomonas_E--3:gtdb_order_counter=o__Pseudomonadales--3:gtdb_phylum_counter=p__Proteobacteria--3:gtdb_species_counter=s__Pseudomonas_E edaphica--1||s__Pseudomonas_E salomonii--1||s__Pseudomonas_E sp005938045--1:heptad_counter=MCP-40H--3:lbd_counter=:lca=d__Bacteria:lca_tree=g__Pseudomonas_E:name=N395338:ref_name_counter=])0.894:0.0074266[&&NHX:Sample_counter=:Type_counter=GTDB--4:capture_class_counter=:capture_domain_counter=:capture_family_counter=:capture_genus_counter=:capture_order_counter=:capture_phylum_counter=:capture_species_counter=:evoltype=D:gtdb_class_counter=c__Gammaproteobacteria--4:gtdb_domain_counter=d__Bacteria--4:gtdb_family_counter=f__Pseudomonadaceae--4:gtdb_genus_counter=g__Pseudomonas_E--4:gtdb_order_counter=o__Pseudomonadales--4:gtdb_phylum_counter=p__Proteobacteria--4:gtdb_species_counter=s__Pseudomonas_E edaphica--1||s__Pseudomonas_E salomonii--1||s__Pseudomonas_E sp003208475--1||s__Pseudomonas_E sp005938045--1:heptad_counter=MCP-40H--4:lbd_counter=:lca=d__Bacteria:lca_tree=g__Pseudomonas_E:name=N395339:ref_name_counter=],(RS_GCF_009707325.1_protein.faa_NZ_CP046103.1_2615@PF00015_full_PFAM.327.524:0.00733302[&&NHX:Type=GTDB:gtdb_class=c__Gammaproteobacteria:gtdb_domain=d__Bacteria:gtdb_family=f__Pseudomonadaceae:gtdb_genus=g__Pseudomonas_E:gtdb_order=o__Pseudomonadales:gtdb_phylum=p__Proteobacteria:gtdb_species=s__Pseudomonas_E sp002263605:heptad=MCP-40H:species=d__Bacteria_p__Proteobacteria_c__Gammaproteobacteria_o__Pseudomonadales_f__Pseudomonadaceae_g__Pseudomonas_E_s__Pseudomonas_E sp002263605],(RS_GCF_003852315.1_protein.faa_NZ_CP027762.1_3282@PF00015_full_PFAM.325.527:0.00357531[&&NHX:Type=GTDB:gtdb_class=c__Gammaproteobacteria:gtdb_domain=d__Bacteria:gtdb_family=f__Pseudomonadaceae:gtdb_genus=g__Pseudomonas_E:gtdb_order=o__Pseudomonadales:gtdb_phylum=p__Proteobacteria:gtdb_species=s__Pseudomonas_E sp003014915:heptad=MCP-40H:species=d__Bacteria_p__Proteobacteria_c__Gammaproteobacteria_o__Pseudomonadales_f__Pseudomonadaceae_g__Pseudomonas_E_s__Pseudomonas_E sp003014915],RS_GCF_009834565.1_protein.faa_NZ_CP019428.1_2663@PF00015_full_PFAM.326.524:5e-09[&&NHX:Type=GTDB:gtdb_class=c__Gammaproteobacteria:gtdb_domain=d__Bacteria:gtdb_family=f__Pseudomonadaceae:gtdb_genus=g__Pseudomonas_E:gtdb_order=o__Pseudomonadales:gtdb_phylum=p__Proteobacteria:gtdb_species=s__Pseudomonas_E sp009834565:heptad=MCP-40H:species=d__Bacteria_p__Proteobacteria_c__Gammaproteobacteria_o__Pseudomonadales_f__Pseudomonadaceae_g__Pseudomonas_E_s__Pseudomonas_E sp009834565])0:5e-09[&&NHX:Sample_counter=:Type_counter=GTDB--2:capture_class_counter=:capture_domain_counter=:capture_family_counter=:capture_genus_counter=:capture_order_counter=:capture_phylum_counter=:capture_species_counter=:evoltype=D:gtdb_class_counter=c__Gammaproteobacteria--2:gtdb_domain_counter=d__Bacteria--2:gtdb_family_counter=f__Pseudomonadaceae--2:gtdb_genus_counter=g__Pseudomonas_E--2:gtdb_order_counter=o__Pseudomonadales--2:gtdb_phylum_counter=p__Proteobacteria--2:gtdb_species_counter=s__Pseudomonas_E sp003014915--1||s__Pseudomonas_E sp009834565--1:heptad_counter=MCP-40H--2:lbd_counter=:lca=d__Bacteria:lca_tree=g__Pseudomonas_E:name=N395343:ref_name_counter=])0.334:0.00357773[&&NHX:Sample_counter=:Type_counter=GTDB--3:capture_class_counter=:capture_domain_counter=:capture_family_counter=:capture_genus_counter=:capture_order_counter=:capture_phylum_counter=:capture_species_counter=:evoltype=D:gtdb_class_counter=c__Gammaproteobacteria--3:gtdb_domain_counter=d__Bacteria--3:gtdb_family_counter=f__Pseudomonadaceae--3:gtdb_genus_counter=g__Pseudomonas_E--3:gtdb_order_counter=o__Pseudomonadales--3:gtdb_phylum_counter=p__Proteobacteria--3:gtdb_species_counter=s__Pseudomonas_E sp002263605--1||s__Pseudomonas_E sp003014915--1||s__Pseudomonas_E sp009834565--1:heptad_counter=MCP-40H--3:lbd_counter=:lca=d__Bacteria:lca_tree=g__Pseudomonas_E:name=N395344:ref_name_counter=])0.649:0.000985749[&&NHX:Sample_counter=:Type_counter=GTDB--7:capture_class_counter=:capture_domain_counter=:capture_family_counter=:capture_genus_counter=:capture_order_counter=:capture_phylum_counter=:capture_species_counter=:evoltype=D:gtdb_class_counter=c__Gammaproteobacteria--7:gtdb_domain_counter=d__Bacteria--7:gtdb_family_counter=f__Pseudomonadaceae--7:gtdb_genus_counter=g__Pseudomonas_E--7:gtdb_order_counter=o__Pseudomonadales--7:gtdb_phylum_counter=p__Proteobacteria--7:gtdb_species_counter=s__Pseudomonas_E edaphica--1||s__Pseudomonas_E salomonii--1||s__Pseudomonas_E sp002263605--1||s__Pseudomonas_E sp003014915--1||s__Pseudomonas_E sp003208475--1||s__Pseudomonas_E sp005938045--1||s__Pseudomonas_E sp009834565--1:heptad_counter=MCP-40H--7:lbd_counter=:lca=d__Bacteria:lca_tree=g__Pseudomonas_E:name=N395345:ref_name_counter=])0.918:0.00683776[&&NHX:Sample_counter=:Type_counter=GTDB--11:capture_class_counter=:capture_domain_counter=:capture_family_counter=:capture_genus_counter=:capture_order_counter=:capture_phylum_counter=:capture_species_counter=:evoltype=D:gtdb_class_counter=c__Gammaproteobacteria--11:gtdb_domain_counter=d__Bacteria--11:gtdb_family_counter=f__Pseudomonadaceae--11:gtdb_genus_counter=g__Pseudomonas_E--11:gtdb_order_counter=o__Pseudomonadales--11:gtdb_phylum_counter=p__Proteobacteria--11:gtdb_species_counter=s__Pseudomonas_E antarctica_A--1||s__Pseudomonas_E edaphica--1||s__Pseudomonas_E fluorescens--1||s__Pseudomonas_E mandelii_B--1||s__Pseudomonas_E palleroniana--1||s__Pseudomonas_E salomonii--1||s__Pseudomonas_E sp002263605--1||s__Pseudomonas_E sp003014915--1||s__Pseudomonas_E sp003208475--1||s__Pseudomonas_E sp005938045--1||s__Pseudomonas_E sp009834565--1:heptad_counter=MCP-40H--11:lbd_counter=:lca=d__Bacteria:lca_tree=g__Pseudomonas_E:name=N395346:ref_name_counter=])0:5e-09[&&NHX:Sample_counter=:Type_counter=GTDB--16:capture_class_counter=:capture_domain_counter=:capture_family_counter=:capture_genus_counter=:capture_order_counter=:capture_phylum_counter=:capture_species_counter=:evoltype=D:gtdb_class_counter=c__Gammaproteobacteria--16:gtdb_domain_counter=d__Bacteria--16:gtdb_family_counter=f__Pseudomonadaceae--16:gtdb_genus_counter=g__Pseudomonas_E--16:gtdb_order_counter=o__Pseudomonadales--16:gtdb_phylum_counter=p__Proteobacteria--16:gtdb_species_counter=s__Pseudomonas_E antarctica_A--1||s__Pseudomonas_E edaphica--1||s__Pseudomonas_E fluorescens--1||s__Pseudomonas_E mandelii_B--1||s__Pseudomonas_E palleroniana--1||s__Pseudomonas_E salomonii--1||s__Pseudomonas_E sp001952855--1||s__Pseudomonas_E sp002204795--1||s__Pseudomonas_E sp002263605--1||s__Pseudomonas_E sp002874965--1||s__Pseudomonas_E sp003014915--1||s__Pseudomonas_E sp003208475--1||s__Pseudomonas_E sp005938045--1||s__Pseudomonas_E sp009834565--1||s__Pseudomonas_E yamanorum--1||s__Pseudomonas_E yamanorum_A--1:heptad_counter=MCP-40H--16:lbd_counter=:lca=d__Bacteria:lca_tree=g__Pseudomonas_E:name=N395347:ref_name_counter=],((RS_GCF_012935715.1_protein.faa_NZ_CP052860.1_4891@PF00015_full_PFAM.328.524:5e-09[&&NHX:Type=GTDB:gtdb_class=c__Gammaproteobacteria:gtdb_domain=d__Bacteria:gtdb_family=f__Pseudomonadaceae:gtdb_genus=g__Pseudomonas_E:gtdb_order=o__Pseudomonadales:gtdb_phylum=p__Proteobacteria:gtdb_species=s__Pseudomonas_E sp000242655:heptad=MCP-40H:species=d__Bacteria_p__Proteobacteria_c__Gammaproteobacteria_o__Pseudomonadales_f__Pseudomonadaceae_g__Pseudomonas_E_s__Pseudomonas_E sp000242655],RS_GCF_004519405.1_protein.faa_NZ_SGWI01000006.1_139@PF00015_full_PFAM.329.524:0.0190109[&&NHX:Type=GTDB:gtdb_class=c__Gammaproteobacteria:gtdb_domain=d__Bacteria:gtdb_family=f__Pseudomonadaceae:gtdb_genus=g__Pseudomonas_E:gtdb_order=o__Pseudomonadales:gtdb_phylum=p__Proteobacteria:gtdb_species=s__Pseudomonas_E sp004519405:heptad=MCP-40H:species=d__Bacteria_p__Proteobacteria_c__Gammaproteobacteria_o__Pseudomonadales_f__Pseudomonadaceae_g__Pseudomonas_E_s__Pseudomonas_E sp004519405])0:5e-09[&&NHX:Sample_counter=:Type_counter=GTDB--2:capture_class_counter=:capture_domain_counter=:capture_family_counter=:capture_genus_counter=:capture_order_counter=:capture_phylum_counter=:capture_species_counter=:evoltype=D:gtdb_class_counter=c__Gammaproteobacteria--2:gtdb_domain_counter=d__Bacteria--2:gtdb_family_counter=f__Pseudomonadaceae--2:gtdb_genus_counter=g__Pseudomonas_E--2:gtdb_order_counter=o__Pseudomonadales--2:gtdb_phylum_counter=p__Proteobacteria--2:gtdb_species_counter=s__Pseudomonas_E sp000242655--1||s__Pseudomonas_E sp004519405--1:heptad_counter=MCP-40H--2:lbd_counter=:lca=d__Bacteria:lca_tree=g__Pseudomonas_E:name=N395350:ref_name_counter=],RS_GCF_013386825.1_protein.faa_NZ_JACARC010000037.1_28@PF00015_full_PFAM.326.524:0.00729531[&&NHX:Type=GTDB:gtdb_class=c__Gammaproteobacteria:gtdb_domain=d__Bacteria:gtdb_family=f__Pseudomonadaceae:gtdb_genus=g__Pseudomonas_E:gtdb_order=o__Pseudomonadales:gtdb_phylum=p__Proteobacteria:gtdb_species=s__Pseudomonas_E sp013386825:heptad=MCP-40H:species=d__Bacteria_p__Proteobacteria_c__Gammaproteobacteria_o__Pseudomonadales_f__Pseudomonadaceae_g__Pseudomonas_E_s__Pseudomonas_E sp013386825])0.841:0.00364532[&&NHX:Sample_counter=:Type_counter=GTDB--3:capture_class_counter=:capture_domain_counter=:capture_family_counter=:capture_genus_counter=:capture_order_counter=:capture_phylum_counter=:capture_species_counter=:evoltype=D:gtdb_class_counter=c__Gammaproteobacteria--3:gtdb_domain_counter=d__Bacteria--3:gtdb_family_counter=f__Pseudomonadaceae--3:gtdb_genus_counter=g__Pseudomonas_E--3:gtdb_order_counter=o__Pseudomonadales--3:gtdb_phylum_counter=p__Proteobacteria--3:gtdb_species_counter=s__Pseudomonas_E sp000242655--1||s__Pseudomonas_E sp004519405--1||s__Pseudomonas_E sp013386825--1:heptad_counter=MCP-40H--3:lbd_counter=:lca=d__Bacteria:lca_tree=g__Pseudomonas_E:name=N395352:ref_name_counter=])0.86:0.00356781[&&NHX:Sample_counter=:Type_counter=GTDB--19:capture_class_counter=:capture_domain_counter=:capture_family_counter=:capture_genus_counter=:capture_order_counter=:capture_phylum_counter=:capture_species_counter=:evoltype=D:gtdb_class_counter=c__Gammaproteobacteria--19:gtdb_domain_counter=d__Bacteria--19:gtdb_family_counter=f__Pseudomonadaceae--19:gtdb_genus_counter=g__Pseudomonas_E--19:gtdb_order_counter=o__Pseudomonadales--19:gtdb_phylum_counter=p__Proteobacteria--19:gtdb_species_counter=s__Pseudomonas_E antarctica_A--1||s__Pseudomonas_E edaphica--1||s__Pseudomonas_E fluorescens--1||s__Pseudomonas_E mandelii_B--1||s__Pseudomonas_E palleroniana--1||s__Pseudomonas_E salomonii--1||s__Pseudomonas_E sp000242655--1||s__Pseudomonas_E sp001952855--1||s__Pseudomonas_E sp002204795--1||s__Pseudomonas_E sp002263605--1||s__Pseudomonas_E sp002874965--1||s__Pseudomonas_E sp003014915--1||s__Pseudomonas_E sp003208475--1||s__Pseudomonas_E sp004519405--1||s__Pseudomonas_E sp005938045--1||s__Pseudomonas_E sp009834565--1||s__Pseudomonas_E sp013386825--1||s__Pseudomonas_E yamanorum--1||s__Pseudomonas_E yamanorum_A--1:heptad_counter=MCP-40H--19:lbd_counter=:lca=d__Bacteria:lca_tree=g__Pseudomonas_E:name=N395353:ref_name_counter=])0.865:0.00357227[&&NHX:Sample_counter=:Type_counter=GTDB--31:capture_class_counter=:capture_domain_counter=:capture_family_counter=:capture_genus_counter=:capture_order_counter=:capture_phylum_counter=:capture_species_counter=:evoltype=D:gtdb_class_counter=c__Gammaproteobacteria--31:gtdb_domain_counter=d__Bacteria--31:gtdb_family_counter=f__Pseudomonadaceae--31:gtdb_genus_counter=g__Pseudomonas_E--31:gtdb_order_counter=o__Pseudomonadales--31:gtdb_phylum_counter=p__Proteobacteria--31:gtdb_species_counter=s__Pseudomonas_E antarctica_A--1||s__Pseudomonas_E brenneri--1||s__Pseudomonas_E edaphica--1||s__Pseudomonas_E fluorescens--1||s__Pseudomonas_E fluorescens_BA--1||s__Pseudomonas_E fluorescens_BX--1||s__Pseudomonas_E gessardii--1||s__Pseudomonas_E mandelii_B--1||s__Pseudomonas_E palleroniana--1||s__Pseudomonas_E proteolytica--1||s__Pseudomonas_E salomonii--1||s__Pseudomonas_E sp000242655--1||s__Pseudomonas_E sp000346755--1||s__Pseudomonas_E sp001952855--1||s__Pseudomonas_E sp002204795--1||s__Pseudomonas_E sp002263605--1||s__Pseudomonas_E sp002874965--1||s__Pseudomonas_E sp003014915--1||s__Pseudomonas_E sp003097075--1||s__Pseudomonas_E sp003208475--1||s__Pseudomonas_E sp004519405--1||s__Pseudomonas_E sp005938045--1||s__Pseudomonas_E sp009834565--1||s__Pseudomonas_E sp012935695--1||s__Pseudomonas_E sp012985465--1||s__Pseudomonas_E sp012985665--1||s__Pseudomonas_E sp013386825--1||s__Pseudomonas_E sp900580675--1||s__Pseudomonas_E yamanorum--1||s__Pseudomonas_E yamanorum_A--1||s__Pseudomonas_E yamanorum_B--1:heptad_counter=MCP-40H--31:lbd_counter=:lca=d__Bacteria:lca_tree=g__Pseudomonas_E:name=N395354:ref_name_counter=],(RS_GCF_001050345.1_protein.faa_NZ_LFMW01000012.1_428@PF00015_full_PFAM.332.527:0.00755751[&&NHX:Type=GTDB:gtdb_class=c__Gammaproteobacteria:gtdb_domain=d__Bacteria:gtdb_family=f__Pseudomonadaceae:gtdb_genus=g__Pseudomonas_E:gtdb_order=o__Pseudomonadales:gtdb_phylum=p__Proteobacteria:gtdb_species=s__Pseudomonas_E fildesensis:heptad=MCP-40H:species=d__Bacteria_p__Proteobacteria_c__Gammaproteobacteria_o__Pseudomonadales_f__Pseudomonadaceae_g__Pseudomonas_E_s__Pseudomonas_E fildesensis],(RS_GCF_003852405.1_protein.faa_NZ_QAJM01000052.1_39@PF00015_full_PFAM.325.524:5e-09[&&NHX:Type=GTDB:gtdb_class=c__Gammaproteobacteria:gtdb_domain=d__Bacteria:gtdb_family=f__Pseudomonadaceae:gtdb_genus=g__Pseudomonas_E:gtdb_order=o__Pseudomonadales:gtdb_phylum=p__Proteobacteria:gtdb_species=s__Pseudomonas_E sp003852405:heptad=MCP-40H:species=d__Bacteria_p__Proteobacteria_c__Gammaproteobacteria_o__Pseudomonadales_f__Pseudomonadaceae_g__Pseudomonas_E_s__Pseudomonas_E sp003852405],RS_GCF_900583165.1_protein.faa_NZ_UTKY01000085.1_38@PF00015_full_PFAM.331.524:5e-09[&&NHX:Type=GTDB:gtdb_class=c__Gammaproteobacteria:gtdb_domain=d__Bacteria:gtdb_family=f__Pseudomonadaceae:gtdb_genus=g__Pseudomonas_E:gtdb_order=o__Pseudomonadales:gtdb_phylum=p__Proteobacteria:gtdb_species=s__Pseudomonas_E sp900583165:heptad=MCP-40H:species=d__Bacteria_p__Proteobacteria_c__Gammaproteobacteria_o__Pseudomonadales_f__Pseudomonadaceae_g__Pseudomonas_E_s__Pseudomonas_E sp900583165])0:5e-09[&&NHX:Sample_counter=:Type_counter=GTDB--2:capture_class_counter=:capture_domain_counter=:capture_family_counter=:capture_genus_counter=:capture_order_counter=:capture_phylum_counter=:capture_species_counter=:evoltype=D:gtdb_class_counter=c__Gammaproteobacteria--2:gtdb_domain_counter=d__Bacteria--2:gtdb_family_counter=f__Pseudomonadaceae--2:gtdb_genus_counter=g__Pseudomonas_E--2:gtdb_order_counter=o__Pseudomonadales--2:gtdb_phylum_counter=p__Proteobacteria--2:gtdb_species_counter=s__Pseudomonas_E sp003852405--1||s__Pseudomonas_E sp900583165--1:heptad_counter=MCP-40H--2:lbd_counter=:lca=d__Bacteria:lca_tree=g__Pseudomonas_E:name=N395358:ref_name_counter=])0:5e-09[&&NHX:Sample_counter=:Type_counter=GTDB--3:capture_class_counter=:capture_domain_counter=:capture_family_counter=:capture_genus_counter=:capture_order_counter=:capture_phylum_counter=:capture_species_counter=:evoltype=D:gtdb_class_counter=c__Gammaproteobacteria--3:gtdb_domain_counter=d__Bacteria--3:gtdb_family_counter=f__Pseudomonadaceae--3:gtdb_genus_counter=g__Pseudomonas_E--3:gtdb_order_counter=o__Pseudomonadales--3:gtdb_phylum_counter=p__Proteobacteria--3:gtdb_species_counter=s__Pseudomonas_E fildesensis--1||s__Pseudomonas_E sp003852405--1||s__Pseudomonas_E sp900583165--1:heptad_counter=MCP-40H--3:lbd_counter=:lca=d__Bacteria:lca_tree=g__Pseudomonas_E:name=N395359:ref_name_counter=])0:5e-09[&&NHX:Sample_counter=:Type_counter=GTDB--34:capture_class_counter=:capture_domain_counter=:capture_family_counter=:capture_genus_counter=:capture_order_counter=:capture_phylum_counter=:capture_species_counter=:evoltype=D:gtdb_class_counter=c__Gammaproteobacteria--34:gtdb_domain_counter=d__Bacteria--34:gtdb_family_counter=f__Pseudomonadaceae--34:gtdb_genus_counter=g__Pseudomonas_E--34:gtdb_order_counter=o__Pseudomonadales--34:gtdb_phylum_counter=p__Proteobacteria--34:gtdb_species_counter=s__Pseudomonas_E antarctica_A--1||s__Pseudomonas_E brenneri--1||s__Pseudomonas_E edaphica--1||s__Pseudomonas_E fildesensis--1||s__Pseudomonas_E fluorescens--1||s__Pseudomonas_E fluorescens_BA--1||s__Pseudomonas_E fluorescens_BX--1||s__Pseudomonas_E gessardii--1||s__Pseudomonas_E mandelii_B--1||s__Pseudomonas_E palleroniana--1||s__Pseudomonas_E proteolytica--1||s__Pseudomonas_E salomonii--1||s__Pseudomonas_E sp000242655--1||s__Pseudomonas_E sp000346755--1||s__Pseudomonas_E sp001952855--1||s__Pseudomonas_E sp002204795--1||s__Pseudomonas_E sp002263605--1||s__Pseudomonas_E sp002874965--1||s__Pseudomonas_E sp003014915--1||s__Pseudomonas_E sp003097075--1||s__Pseudomonas_E sp003208475--1||s__Pseudomonas_E sp003852405--1||s__Pseudomonas_E sp004519405--1||s__Pseudomonas_E sp005938045--1||s__Pseudomonas_E sp009834565--1||s__Pseudomonas_E sp012935695--1||s__Pseudomonas_E sp012985465--1||s__Pseudomonas_E sp012985665--1||s__Pseudomonas_E sp013386825--1||s__Pseudomonas_E sp900580675--1||s__Pseudomonas_E sp900583165--1||s__Pseudomonas_E yamanorum--1||s__Pseudomonas_E yamanorum_A--1||s__Pseudomonas_E yamanorum_B--1:heptad_counter=MCP-40H--34:lbd_counter=:lca=d__Bacteria:lca_tree=g__Pseudomonas_E:name=N395360:ref_name_counter=],((RS_GCF_002022275.1_protein.faa_NZ_MSDF01000055.1_24@PF00015_full_PFAM.326.527:5e-09[&&NHX:Type=GTDB:gtdb_class=c__Gammaproteobacteria:gtdb_domain=d__Bacteria:gtdb_family=f__Pseudomonadaceae:gtdb_genus=g__Pseudomonas_E:gtdb_order=o__Pseudomonadales:gtdb_phylum=p__Proteobacteria:gtdb_species=s__Pseudomonas_E fluorescens_AJ:heptad=MCP-40H:species=d__Bacteria_p__Proteobacteria_c__Gammaproteobacteria_o__Pseudomonadales_f__Pseudomonadaceae_g__Pseudomonas_E_s__Pseudomonas_E fluorescens_AJ],RS_GCF_001870435.1_protein.faa_NZ_MDDR01000030.1_37@PF00015_full_PFAM.330.524:0.00753687[&&NHX:Type=GTDB:gtdb_class=c__Gammaproteobacteria:gtdb_domain=d__Bacteria:gtdb_family=f__Pseudomonadaceae:gtdb_genus=g__Pseudomonas_E:gtdb_order=o__Pseudomonadales:gtdb_phylum=p__Proteobacteria:gtdb_species=s__Pseudomonas_E costantinii:heptad=MCP-40H:species=d__Bacteria_p__Proteobacteria_c__Gammaproteobacteria_o__Pseudomonadales_f__Pseudomonadaceae_g__Pseudomonas_E_s__Pseudomonas_E costantinii])0.829:0.00359871[&&NHX:Sample_counter=:Type_counter=GTDB--2:capture_class_counter=:capture_domain_counter=:capture_family_counter=:capture_genus_counter=:capture_order_counter=:capture_phylum_counter=:capture_species_counter=:evoltype=D:gtdb_class_counter=c__Gammaproteobacteria--2:gtdb_domain_counter=d__Bacteria--2:gtdb_family_counter=f__Pseudomonadaceae--2:gtdb_genus_counter=g__Pseudomonas_E--2:gtdb_order_counter=o__Pseudomonadales--2:gtdb_phylum_counter=p__Proteobacteria--2:gtdb_species_counter=s__Pseudomonas_E costantinii--1||s__Pseudomonas_E fluorescens_AJ--1:heptad_counter=MCP-40H--2:lbd_counter=:lca=d__Bacteria:lca_tree=g__Pseudomonas_E:name=N395363:ref_name_counter=],RS_GCF_008369295.1_protein.faa_NZ_VOBG01000036.1_46@PF00015_full_PFAM.327.523:0.0112141[&&NHX:Type=GTDB:gtdb_class=c__Gammaproteobacteria:gtdb_domain=d__Bacteria:gtdb_family=f__Pseudomonadaceae:gtdb_genus=g__Pseudomonas_E:gtdb_order=o__Pseudomonadales:gtdb_phylum=p__Proteobacteria:gtdb_species=s__Pseudomonas_E sp008369295:heptad=MCP-40H:species=d__Bacteria_p__Proteobacteria_c__Gammaproteobacteria_o__Pseudomonadales_f__Pseudomonadaceae_g__Pseudomonas_E_s__Pseudomonas_E sp008369295])0:5e-09[&&NHX:Sample_counter=:Type_counter=GTDB--3:capture_class_counter=:capture_domain_counter=:capture_family_counter=:capture_genus_counter=:capture_order_counter=:capture_phylum_counter=:capture_species_counter=:evoltype=D:gtdb_class_counter=c__Gammaproteobacteria--3:gtdb_domain_counter=d__Bacteria--3:gtdb_family_counter=f__Pseudomonadaceae--3:gtdb_genus_counter=g__Pseudomonas_E--3:gtdb_order_counter=o__Pseudomonadales--3:gtdb_phylum_counter=p__Proteobacteria--3:gtdb_species_counter=s__Pseudomonas_E costantinii--1||s__Pseudomonas_E fluorescens_AJ--1||s__Pseudomonas_E sp008369295--1:heptad_counter=MCP-40H--3:lbd_counter=:lca=d__Bacteria:lca_tree=g__Pseudomonas_E:name=N395365:ref_name_counter=])0:5e-09[&&NHX:Sample_counter=:Type_counter=GTDB--37:capture_class_counter=:capture_domain_counter=:capture_family_counter=:capture_genus_counter=:capture_order_counter=:capture_phylum_counter=:capture_species_counter=:evoltype=D:gtdb_class_counter=c__Gammaproteobacteria--37:gtdb_domain_counter=d__Bacteria--37:gtdb_family_counter=f__Pseudomonadaceae--37:gtdb_genus_counter=g__Pseudomonas_E--37:gtdb_order_counter=o__Pseudomonadales--37:gtdb_phylum_counter=p__Proteobacteria--37:gtdb_species_counter=s__Pseudomonas_E antarctica_A--1||s__Pseudomonas_E brenneri--1||s__Pseudomonas_E costantinii--1||s__Pseudomonas_E edaphica--1||s__Pseudomonas_E fildesensis--1||s__Pseudomonas_E fluorescens--1||s__Pseudomonas_E fluorescens_AJ--1||s__Pseudomonas_E fluorescens_BA--1||s__Pseudomonas_E fluorescens_BX--1||s__Pseudomonas_E gessardii--1||s__Pseudomonas_E mandelii_B--1||s__Pseudomonas_E palleroniana--1||s__Pseudomonas_E proteolytica--1||s__Pseudomonas_E salomonii--1||s__Pseudomonas_E sp000242655--1||s__Pseudomonas_E sp000346755--1||s__Pseudomonas_E sp001952855--1||s__Pseudomonas_E sp002204795--1||s__Pseudomonas_E sp002263605--1||s__Pseudomonas_E sp002874965--1||s__Pseudomonas_E sp003014915--1||s__Pseudomonas_E sp003097075--1||s__Pseudomonas_E sp003208475--1||s__Pseudomonas_E sp003852405--1||s__Pseudomonas_E sp004519405--1||s__Pseudomonas_E sp005938045--1||s__Pseudomonas_E sp008369295--1||s__Pseudomonas_E sp009834565--1||s__Pseudomonas_E sp012935695--1||s__Pseudomonas_E sp012985465--1||s__Pseudomonas_E sp012985665--1||s__Pseudomonas_E sp013386825--1||s__Pseudomonas_E sp900580675--1||s__Pseudomonas_E sp900583165--1||s__Pseudomonas_E yamanorum--1||s__Pseudomonas_E yamanorum_A--1||s__Pseudomonas_E yamanorum_B--1:heptad_counter=MCP-40H--37:lbd_counter=:lca=d__Bacteria:lca_tree=g__Pseudomonas_E:name=N395366:ref_name_counter=],RS_GCF_001439695.1_protein.faa_NZ_JYLL01000018.1_37@PF00015_full_PFAM.328.527:0.00739984[&&NHX:Type=GTDB:gtdb_class=c__Gammaproteobacteria:gtdb_domain=d__Bacteria:gtdb_family=f__Pseudomonadaceae:gtdb_genus=g__Pseudomonas_E:gtdb_order=o__Pseudomonadales:gtdb_phylum=p__Proteobacteria:gtdb_species=s__Pseudomonas_E veronii:heptad=MCP-40H:species=d__Bacteria_p__Proteobacteria_c__Gammaproteobacteria_o__Pseudomonadales_f__Pseudomonadaceae_g__Pseudomonas_E_s__Pseudomonas_E veronii])0.801:0.00359135[&&NHX:Sample_counter=:Type_counter=GTDB--38:capture_class_counter=:capture_domain_counter=:capture_family_counter=:capture_genus_counter=:capture_order_counter=:capture_phylum_counter=:capture_species_counter=:evoltype=D:gtdb_class_counter=c__Gammaproteobacteria--38:gtdb_domain_counter=d__Bacteria--38:gtdb_family_counter=f__Pseudomonadaceae--38:gtdb_genus_counter=g__Pseudomonas_E--38:gtdb_order_counter=o__Pseudomonadales--38:gtdb_phylum_counter=p__Proteobacteria--38:gtdb_species_counter=s__Pseudomonas_E antarctica_A--1||s__Pseudomonas_E brenneri--1||s__Pseudomonas_E costantinii--1||s__Pseudomonas_E edaphica--1||s__Pseudomonas_E fildesensis--1||s__Pseudomonas_E fluorescens--1||s__Pseudomonas_E fluorescens_AJ--1||s__Pseudomonas_E fluorescens_BA--1||s__Pseudomonas_E fluorescens_BX--1||s__Pseudomonas_E gessardii--1||s__Pseudomonas_E mandelii_B--1||s__Pseudomonas_E palleroniana--1||s__Pseudomonas_E proteolytica--1||s__Pseudomonas_E salomonii--1||s__Pseudomonas_E sp000242655--1||s__Pseudomonas_E sp000346755--1||s__Pseudomonas_E sp001952855--1||s__Pseudomonas_E sp002204795--1||s__Pseudomonas_E sp002263605--1||s__Pseudomonas_E sp002874965--1||s__Pseudomonas_E sp003014915--1||s__Pseudomonas_E sp003097075--1||s__Pseudomonas_E sp003208475--1||s__Pseudomonas_E sp003852405--1||s__Pseudomonas_E sp004519405--1||s__Pseudomonas_E sp005938045--1||s__Pseudomonas_E sp008369295--1||s__Pseudomonas_E sp009834565--1||s__Pseudomonas_E sp012935695--1||s__Pseudomonas_E sp012985465--1||s__Pseudomonas_E sp012985665--1||s__Pseudomonas_E sp013386825--1||s__Pseudomonas_E sp900580675--1||s__Pseudomonas_E sp900583165--1||s__Pseudomonas_E veronii--1||s__Pseudomonas_E yamanorum--1||s__Pseudomonas_E yamanorum_A--1||s__Pseudomonas_E yamanorum_B--1:heptad_counter=MCP-40H--38:lbd_counter=:lca=d__Bacteria:lca_tree=g__Pseudomonas_E:name=N395368:ref_name_counter=],(RS_GCF_002813445.1_protein.faa_NZ_PHHD01000001.1_4782@PF00015_full_PFAM.327.527:0.00361695[&&NHX:Type=GTDB:gtdb_class=c__Gammaproteobacteria:gtdb_domain=d__Bacteria:gtdb_family=f__Pseudomonadaceae:gtdb_genus=g__Pseudomonas_E:gtdb_order=o__Pseudomonadales:gtdb_phylum=p__Proteobacteria:gtdb_species=s__Pseudomonas_E tolaasii:heptad=MCP-40H:species=d__Bacteria_p__Proteobacteria_c__Gammaproteobacteria_o__Pseudomonadales_f__Pseudomonadaceae_g__Pseudomonas_E_s__Pseudomonas_E tolaasii],((RS_GCF_003612935.1_protein.faa_NZ_CP031450.1_2587@PF00015_full_PFAM.340.524:6e-09[&&NHX:Type=GTDB:gtdb_class=c__Gammaproteobacteria:gtdb_domain=d__Bacteria:gtdb_family=f__Pseudomonadaceae:gtdb_genus=g__Pseudomonas_E:gtdb_order=o__Pseudomonadales:gtdb_phylum=p__Proteobacteria:gtdb_species=s__Pseudomonas_E sp003013355:heptad=MCP-40H:species=d__Bacteria_p__Proteobacteria_c__Gammaproteobacteria_o__Pseudomonadales_f__Pseudomonadaceae_g__Pseudomonas_E_s__Pseudomonas_E sp003013355],RS_GCF_013386585.1_protein.faa_NZ_JACARO010000012.1_49@PF00015_full_PFAM.337.527:5e-09[&&NHX:Type=GTDB:gtdb_class=c__Gammaproteobacteria:gtdb_domain=d__Bacteria:gtdb_family=f__Pseudomonadaceae:gtdb_genus=g__Pseudomonas_E:gtdb_order=o__Pseudomonadales:gtdb_phylum=p__Proteobacteria:gtdb_species=s__Pseudomonas_E sp013386585:heptad=MCP-40H:species=d__Bacteria_p__Proteobacteria_c__Gammaproteobacteria_o__Pseudomonadales_f__Pseudomonadaceae_g__Pseudomonas_E_s__Pseudomonas_E sp013386585])0.967:6e-09[&&NHX:Sample_counter=:Type_counter=GTDB--2:capture_class_counter=:capture_domain_counter=:capture_family_counter=:capture_genus_counter=:capture_order_counter=:capture_phylum_counter=:capture_species_counter=:evoltype=D:gtdb_class_counter=c__Gammaproteobacteria--2:gtdb_domain_counter=d__Bacteria--2:gtdb_family_counter=f__Pseudomonadaceae--2:gtdb_genus_counter=g__Pseudomonas_E--2:gtdb_order_counter=o__Pseudomonadales--2:gtdb_phylum_counter=p__Proteobacteria--2:gtdb_species_counter=s__Pseudomonas_E sp003013355--1||s__Pseudomonas_E sp013386585--1:heptad_counter=MCP-40H--2:lbd_counter=:lca=d__Bacteria:lca_tree=g__Pseudomonas_E:name=N395372:ref_name_counter=],RS_GCF_002843605.1_protein.faa_NZ_CP025263.1_2499@PF00015_full_PFAM.328.524:5e-09[&&NHX:Type=GTDB:gtdb_class=c__Gammaproteobacteria:gtdb_domain=d__Bacteria:gtdb_family=f__Pseudomonadaceae:gtdb_genus=g__Pseudomonas_E:gtdb_order=o__Pseudomonadales:gtdb_phylum=p__Proteobacteria:gtdb_species=s__Pseudomonas_E sp002843605:heptad=MCP-40H:species=d__Bacteria_p__Proteobacteria_c__Gammaproteobacteria_o__Pseudomonadales_f__Pseudomonadaceae_g__Pseudomonas_E_s__Pseudomonas_E sp002843605])0.175:5e-09[&&NHX:Sample_counter=:Type_counter=GTDB--3:capture_class_counter=:capture_domain_counter=:capture_family_counter=:capture_genus_counter=:capture_order_counter=:capture_phylum_counter=:capture_species_counter=:evoltype=D:gtdb_class_counter=c__Gammaproteobacteria--3:gtdb_domain_counter=d__Bacteria--3:gtdb_family_counter=f__Pseudomonadaceae--3:gtdb_genus_counter=g__Pseudomonas_E--3:gtdb_order_counter=o__Pseudomonadales--3:gtdb_phylum_counter=p__Proteobacteria--3:gtdb_species_counter=s__Pseudomonas_E sp002843605--1||s__Pseudomonas_E sp003013355--1||s__Pseudomonas_E sp013386585--1:heptad_counter=MCP-40H--3:lbd_counter=:lca=d__Bacteria:lca_tree=g__Pseudomonas_E:name=N395374:ref_name_counter=])0.796:0.00361229[&&NHX:Sample_counter=:Type_counter=GTDB--4:capture_class_counter=:capture_domain_counter=:capture_family_counter=:capture_genus_counter=:capture_order_counter=:capture_phylum_counter=:capture_species_counter=:evoltype=D:gtdb_class_counter=c__Gammaproteobacteria--4:gtdb_domain_counter=d__Bacteria--4:gtdb_family_counter=f__Pseudomonadaceae--4:gtdb_genus_counter=g__Pseudomonas_E--4:gtdb_order_counter=o__Pseudomonadales--4:gtdb_phylum_counter=p__Proteobacteria--4:gtdb_species_counter=s__Pseudomonas_E sp002843605--1||s__Pseudomonas_E sp003013355--1||s__Pseudomonas_E sp013386585--1||s__Pseudomonas_E tolaasii--1:heptad_counter=MCP-40H--4:lbd_counter=:lca=d__Bacteria:lca_tree=g__Pseudomonas_E:name=N395375:ref_name_counter=])0.277:0.00360056[&&NHX:Sample_counter=:Type_counter=GTDB--42:capture_class_counter=:capture_domain_counter=:capture_family_counter=:capture_genus_counter=:capture_order_counter=:capture_phylum_counter=:capture_species_counter=:evoltype=D:gtdb_class_counter=c__Gammaproteobacteria--42:gtdb_domain_counter=d__Bacteria--42:gtdb_family_counter=f__Pseudomonadaceae--42:gtdb_genus_counter=g__Pseudomonas_E--42:gtdb_order_counter=o__Pseudomonadales--42:gtdb_phylum_counter=p__Proteobacteria--42:gtdb_species_counter=s__Pseudomonas_E antarctica_A--1||s__Pseudomonas_E brenneri--1||s__Pseudomonas_E costantinii--1||s__Pseudomonas_E edaphica--1||s__Pseudomonas_E fildesensis--1||s__Pseudomonas_E fluorescens--1||s__Pseudomonas_E fluorescens_AJ--1||s__Pseudomonas_E fluorescens_BA--1||s__Pseudomonas_E fluorescens_BX--1||s__Pseudomonas_E gessardii--1||s__Pseudomonas_E mandelii_B--1||s__Pseudomonas_E palleroniana--1||s__Pseudomonas_E proteolytica--1||s__Pseudomonas_E salomonii--1||s__Pseudomonas_E sp000242655--1||s__Pseudomonas_E sp000346755--1||s__Pseudomonas_E sp001952855--1||s__Pseudomonas_E sp002204795--1||s__Pseudomonas_E sp002263605--1||s__Pseudomonas_E sp002843605--1||s__Pseudomonas_E sp002874965--1||s__Pseudomonas_E sp003013355--1||s__Pseudomonas_E sp003014915--1||s__Pseudomonas_E sp003097075--1||s__Pseudomonas_E sp003208475--1||s__Pseudomonas_E sp003852405--1||s__Pseudomonas_E sp004519405--1||s__Pseudomonas_E sp005938045--1||s__Pseudomonas_E sp008369295--1||s__Pseudomonas_E sp009834565--1||s__Pseudomonas_E sp012935695--1||s__Pseudomonas_E sp012985465--1||s__Pseudomonas_E sp012985665--1||s__Pseudomonas_E sp013386585--1||s__Pseudomonas_E sp013386825--1||s__Pseudomonas_E sp900580675--1||s__Pseudomonas_E sp900583165--1||s__Pseudomonas_E tolaasii--1||s__Pseudomonas_E veronii--1||s__Pseudomonas_E yamanorum--1||s__Pseudomonas_E yamanorum_A--1||s__Pseudomonas_E yamanorum_B--1:heptad_counter=MCP-40H--42:lbd_counter=:lca=d__Bacteria:lca_tree=g__Pseudomonas_E:name=N395376:ref_name_counter=],(RS_GCF_004682055.1_protein.faa_NZ_QUZU01000004.1_71@PF00015_full_PFAM.330.524:5e-09[&&NHX:Type=GTDB:gtdb_class=c__Gammaproteobacteria:gtdb_domain=d__Bacteria:gtdb_family=f__Pseudomonadaceae:gtdb_genus=g__Pseudomonas_E:gtdb_order=o__Pseudomonadales:gtdb_phylum=p__Proteobacteria:gtdb_species=s__Pseudomonas_E kairouanensis:heptad=MCP-40H:species=d__Bacteria_p__Proteobacteria_c__Gammaproteobacteria_o__Pseudomonadales_f__Pseudomonadaceae_g__Pseudomonas_E_s__Pseudomonas_E kairouanensis],RS_GCF_015461805.1_protein.faa_NZ_JACVZE010000006.1_40@PF00015_full_PFAM.328.524:5e-09[&&NHX:Type=GTDB:gtdb_class=c__Gammaproteobacteria:gtdb_domain=d__Bacteria:gtdb_family=f__Pseudomonadaceae:gtdb_genus=g__Pseudomonas_E:gtdb_order=o__Pseudomonadales:gtdb_phylum=p__Proteobacteria:gtdb_species=s__Pseudomonas_E pisciculturae:heptad=MCP-40H:species=d__Bacteria_p__Proteobacteria_c__Gammaproteobacteria_o__Pseudomonadales_f__Pseudomonadaceae_g__Pseudomonas_E_s__Pseudomonas_E pisciculturae])0:5e-09[&&NHX:Sample_counter=:Type_counter=GTDB--2:capture_class_counter=:capture_domain_counter=:capture_family_counter=:capture_genus_counter=:capture_order_counter=:capture_phylum_counter=:capture_species_counter=:evoltype=D:gtdb_class_counter=c__Gammaproteobacteria--2:gtdb_domain_counter=d__Bacteria--2:gtdb_family_counter=f__Pseudomonadaceae--2:gtdb_genus_counter=g__Pseudomonas_E--2:gtdb_order_counter=o__Pseudomonadales--2:gtdb_phylum_counter=p__Proteobacteria--2:gtdb_species_counter=s__Pseudomonas_E kairouanensis--1||s__Pseudomonas_E pisciculturae--1:heptad_counter=MCP-40H--2:lbd_counter=:lca=d__Bacteria:lca_tree=g__Pseudomonas_E:name=N395379:ref_name_counter=])0:1.3e-08[&&NHX:Sample_counter=:Type_counter=GTDB--44:capture_class_counter=:capture_domain_counter=:capture_family_counter=:capture_genus_counter=:capture_order_counter=:capture_phylum_counter=:capture_species_counter=:evoltype=D:gtdb_class_counter=c__Gammaproteobacteria--44:gtdb_domain_counter=d__Bacteria--44:gtdb_family_counter=f__Pseudomonadaceae--44:gtdb_genus_counter=g__Pseudomonas_E--44:gtdb_order_counter=o__Pseudomonadales--44:gtdb_phylum_counter=p__Proteobacteria--44:gtdb_species_counter=s__Pseudomonas_E antarctica_A--1||s__Pseudomonas_E brenneri--1||s__Pseudomonas_E costantinii--1||s__Pseudomonas_E edaphica--1||s__Pseudomonas_E fildesensis--1||s__Pseudomonas_E fluorescens--1||s__Pseudomonas_E fluorescens_AJ--1||s__Pseudomonas_E fluorescens_BA--1||s__Pseudomonas_E fluorescens_BX--1||s__Pseudomonas_E gessardii--1||s__Pseudomonas_E kairouanensis--1||s__Pseudomonas_E mandelii_B--1||s__Pseudomonas_E palleroniana--1||s__Pseudomonas_E pisciculturae--1||s__Pseudomonas_E proteolytica--1||s__Pseudomonas_E salomonii--1||s__Pseudomonas_E sp000242655--1||s__Pseudomonas_E sp000346755--1||s__Pseudomonas_E sp001952855--1||s__Pseudomonas_E sp002204795--1||s__Pseudomonas_E sp002263605--1||s__Pseudomonas_E sp002843605--1||s__Pseudomonas_E sp002874965--1||s__Pseudomonas_E sp003013355--1||s__Pseudomonas_E sp003014915--1||s__Pseudomonas_E sp003097075--1||s__Pseudomonas_E sp003208475--1||s__Pseudomonas_E sp003852405--1||s__Pseudomonas_E sp004519405--1||s__Pseudomonas_E sp005938045--1||s__Pseudomonas_E sp008369295--1||s__Pseudomonas_E sp009834565--1||s__Pseudomonas_E sp012935695--1||s__Pseudomonas_E sp012985465--1||s__Pseudomonas_E sp012985665--1||s__Pseudomonas_E sp013386585--1||s__Pseudomonas_E sp013386825--1||s__Pseudomonas_E sp900580675--1||s__Pseudomonas_E sp900583165--1||s__Pseudomonas_E tolaasii--1||s__Pseudomonas_E veronii--1||s__Pseudomonas_E yamanorum--1||s__Pseudomonas_E yamanorum_A--1||s__Pseudomonas_E yamanorum_B--1:heptad_counter=MCP-40H--44:lbd_counter=:lca=d__Bacteria:lca_tree=g__Pseudomonas_E:name=N395380:ref_name_counter=],RS_GCF_014230465.1_protein.faa_NZ_JAAXCY010000012.1_83@PF00015_full_PFAM.327.524:5e-09[&&NHX:Type=GTDB:gtdb_class=c__Gammaproteobacteria:gtdb_domain=d__Bacteria:gtdb_family=f__Pseudomonadaceae:gtdb_genus=g__Pseudomonas_E:gtdb_order=o__Pseudomonadales:gtdb_phylum=p__Proteobacteria:gtdb_species=s__Pseudomonas_E cremoris:heptad=MCP-40H:species=d__Bacteria_p__Proteobacteria_c__Gammaproteobacteria_o__Pseudomonadales_f__Pseudomonadaceae_g__Pseudomonas_E_s__Pseudomonas_E cremoris])0.786:0.00360909[&&NHX:Sample_counter=:Type_counter=GTDB--45:capture_class_counter=:capture_domain_counter=:capture_family_counter=:capture_genus_counter=:capture_order_counter=:capture_phylum_counter=:capture_species_counter=:evoltype=D:gtdb_class_counter=c__Gammaproteobacteria--45:gtdb_domain_counter=d__Bacteria--45:gtdb_family_counter=f__Pseudomonadaceae--45:gtdb_genus_counter=g__Pseudomonas_E--45:gtdb_order_counter=o__Pseudomonadales--45:gtdb_phylum_counter=p__Proteobacteria--45:gtdb_species_counter=s__Pseudomonas_E antarctica_A--1||s__Pseudomonas_E brenneri--1||s__Pseudomonas_E costantinii--1||s__Pseudomonas_E cremoris--1||s__Pseudomonas_E edaphica--1||s__Pseudomonas_E fildesensis--1||s__Pseudomonas_E fluorescens--1||s__Pseudomonas_E fluorescens_AJ--1||s__Pseudomonas_E fluorescens_BA--1||s__Pseudomonas_E fluorescens_BX--1||s__Pseudomonas_E gessardii--1||s__Pseudomonas_E kairouanensis--1||s__Pseudomonas_E mandelii_B--1||s__Pseudomonas_E palleroniana--1||s__Pseudomonas_E pisciculturae--1||s__Pseudomonas_E proteolytica--1||s__Pseudomonas_E salomonii--1||s__Pseudomonas_E sp000242655--1||s__Pseudomonas_E sp000346755--1||s__Pseudomonas_E sp001952855--1||s__Pseudomonas_E sp002204795--1||s__Pseudomonas_E sp002263605--1||s__Pseudomonas_E sp002843605--1||s__Pseudomonas_E sp002874965--1||s__Pseudomonas_E sp003013355--1||s__Pseudomonas_E sp003014915--1||s__Pseudomonas_E sp003097075--1||s__Pseudomonas_E sp003208475--1||s__Pseudomonas_E sp003852405--1||s__Pseudomonas_E sp004519405--1||s__Pseudomonas_E sp005938045--1||s__Pseudomonas_E sp008369295--1||s__Pseudomonas_E sp009834565--1||s__Pseudomonas_E sp012935695--1||s__Pseudomonas_E sp012985465--1||s__Pseudomonas_E sp012985665--1||s__Pseudomonas_E sp013386585--1||s__Pseudomonas_E sp013386825--1||s__Pseudomonas_E sp900580675--1||s__Pseudomonas_E sp900583165--1||s__Pseudomonas_E tolaasii--1||s__Pseudomonas_E veronii--1||s__Pseudomonas_E yamanorum--1||s__Pseudomonas_E yamanorum_A--1||s__Pseudomonas_E yamanorum_B--1:heptad_counter=MCP-40H--45:lbd_counter=:lca=d__Bacteria:lca_tree=g__Pseudomonas_E:name=N395382:ref_name_counter=])0.782:0.00360361[&&NHX:Sample_counter=:Type_counter=GTDB--84:capture_class_counter=:capture_domain_counter=:capture_family_counter=:capture_genus_counter=:capture_order_counter=:capture_phylum_counter=:capture_species_counter=:evoltype=D:gtdb_class_counter=c__Gammaproteobacteria--84:gtdb_domain_counter=d__Bacteria--84:gtdb_family_counter=f__Pseudomonadaceae--84:gtdb_genus_counter=g__Pseudomonas_E--84:gtdb_order_counter=o__Pseudomonadales--84:gtdb_phylum_counter=p__Proteobacteria--84:gtdb_species_counter=s__Pseudomonas_E antarctica_A--1||s__Pseudomonas_E azotoformans--1||s__Pseudomonas_E azotoformans_A--1||s__Pseudomonas_E azotoformans_B--1||s__Pseudomonas_E brenneri--1||s__Pseudomonas_E canadensis--1||s__Pseudomonas_E cedrina--1||s__Pseudomonas_E costantinii--1||s__Pseudomonas_E cremoris--1||s__Pseudomonas_E cyclaminis--1||s__Pseudomonas_E edaphica--1||s__Pseudomonas_E extremaustralis--1||s__Pseudomonas_E extremorientalis--1||s__Pseudomonas_E fildesensis--1||s__Pseudomonas_E fluorescens--1||s__Pseudomonas_E fluorescens_AJ--1||s__Pseudomonas_E fluorescens_AM--1||s__Pseudomonas_E fluorescens_AN--1||s__Pseudomonas_E fluorescens_BA--1||s__Pseudomonas_E fluorescens_BB--1||s__Pseudomonas_E fluorescens_BV--1||s__Pseudomonas_E fluorescens_BX--1||s__Pseudomonas_E fluorescens_C--1||s__Pseudomonas_E fulgida--1||s__Pseudomonas_E gessardii--1||s__Pseudomonas_E grimontii--1||s__Pseudomonas_E haemolytica--1||s__Pseudomonas_E kairouanensis--1||s__Pseudomonas_E lactis--1||s__Pseudomonas_E libanensis--1||s__Pseudomonas_E lurida--1||s__Pseudomonas_E mandelii_B--1||s__Pseudomonas_E marginalis--1||s__Pseudomonas_E marginalis_B--1||s__Pseudomonas_E orientalis--1||s__Pseudomonas_E orientalis_A--1||s__Pseudomonas_E orientalis_B--1||s__Pseudomonas_E palleroniana--1||s__Pseudomonas_E paracarnis--1||s__Pseudomonas_E pisciculturae--1||s__Pseudomonas_E proteolytica--1||s__Pseudomonas_E reactans--1||s__Pseudomonas_E salomonii--1||s__Pseudomonas_E simiae--1||s__Pseudomonas_E sivasensis--1||s__Pseudomonas_E sp000242655--1||s__Pseudomonas_E sp000346755--1||s__Pseudomonas_E sp000612585--1||s__Pseudomonas_E sp001269925--1||s__Pseudomonas_E sp001952855--1||s__Pseudomonas_E sp002204795--1||s__Pseudomonas_E sp002263605--1||s__Pseudomonas_E sp002843605--1||s__Pseudomonas_E sp002874965--1||s__Pseudomonas_E sp003013355--1||s__Pseudomonas_E sp003014915--1||s__Pseudomonas_E sp003097075--1||s__Pseudomonas_E sp003208475--1||s__Pseudomonas_E sp003851685--1||s__Pseudomonas_E sp003852235--1||s__Pseudomonas_E sp003852405--1||s__Pseudomonas_E sp004519405--1||s__Pseudomonas_E sp005938045--1||s__Pseudomonas_E sp008369295--1||s__Pseudomonas_E sp009834565--1||s__Pseudomonas_E sp009866765--1||s__Pseudomonas_E sp012844475--1||s__Pseudomonas_E sp012935695--1||s__Pseudomonas_E sp012985465--1||s__Pseudomonas_E sp012985665--1||s__Pseudomonas_E sp013385985--1||s__Pseudomonas_E sp013386585--1||s__Pseudomonas_E sp013386825--1||s__Pseudomonas_E sp014207255--1||s__Pseudomonas_E sp900005815--1||s__Pseudomonas_E sp900580675--1||s__Pseudomonas_E sp900583165--1||s__Pseudomonas_E synxantha--1||s__Pseudomonas_E tolaasii--1||s__Pseudomonas_E trivialis_B--1||s__Pseudomonas_E veronii--1||s__Pseudomonas_E yamanorum--1||s__Pseudomonas_E yamanorum_A--1||s__Pseudomonas_E yamanorum_B--1:heptad_counter=MCP-40H--84:lbd_counter=:lca=d__Bacteria:lca_tree=g__Pseudomonas_E:name=N395383:ref_name_counter=],RS_GCF_900591205.1_protein.faa_NZ_UUPU01000031.1_20@PF00015_full_PFAM.326.524:0.00735653[&&NHX:Type=GTDB:gtdb_class=c__Gammaproteobacteria:gtdb_domain=d__Bacteria:gtdb_family=f__Pseudomonadaceae:gtdb_genus=g__Pseudomonas_E:gtdb_order=o__Pseudomonadales:gtdb_phylum=p__Proteobacteria:gtdb_species=s__Pseudomonas_E sp900591205:heptad=MCP-40H:species=d__Bacteria_p__Proteobacteria_c__Gammaproteobacteria_o__Pseudomonadales_f__Pseudomonadaceae_g__Pseudomonas_E_s__Pseudomonas_E sp900591205])0.792:0.00405743[&&NHX:Sample_counter=:Type_counter=GTDB--85:capture_class_counter=:capture_domain_counter=:capture_family_counter=:capture_genus_counter=:capture_order_counter=:capture_phylum_counter=:capture_species_counter=:evoltype=D:gtdb_class_counter=c__Gammaproteobacteria--85:gtdb_domain_counter=d__Bacteria--85:gtdb_family_counter=f__Pseudomonadaceae--85:gtdb_genus_counter=g__Pseudomonas_E--85:gtdb_order_counter=o__Pseudomonadales--85:gtdb_phylum_counter=p__Proteobacteria--85:gtdb_species_counter=s__Pseudomonas_E antarctica_A--1||s__Pseudomonas_E azotoformans--1||s__Pseudomonas_E azotoformans_A--1||s__Pseudomonas_E azotoformans_B--1||s__Pseudomonas_E brenneri--1||s__Pseudomonas_E canadensis--1||s__Pseudomonas_E cedrina--1||s__Pseudomonas_E costantinii--1||s__Pseudomonas_E cremoris--1||s__Pseudomonas_E cyclaminis--1||s__Pseudomonas_E edaphica--1||s__Pseudomonas_E extremaustralis--1||s__Pseudomonas_E extremorientalis--1||s__Pseudomonas_E fildesensis--1||s__Pseudomonas_E fluorescens--1||s__Pseudomonas_E fluorescens_AJ--1||s__Pseudomonas_E fluorescens_AM--1||s__Pseudomonas_E fluorescens_AN--1||s__Pseudomonas_E fluorescens_BA--1||s__Pseudomonas_E fluorescens_BB--1||s__Pseudomonas_E fluorescens_BV--1||s__Pseudomonas_E fluorescens_BX--1||s__Pseudomonas_E fluorescens_C--1||s__Pseudomonas_E fulgida--1||s__Pseudomonas_E gessardii--1||s__Pseudomonas_E grimontii--1||s__Pseudomonas_E haemolytica--1||s__Pseudomonas_E kairouanensis--1||s__Pseudomonas_E lactis--1||s__Pseudomonas_E libanensis--1||s__Pseudomonas_E lurida--1||s__Pseudomonas_E mandelii_B--1||s__Pseudomonas_E marginalis--1||s__Pseudomonas_E marginalis_B--1||s__Pseudomonas_E orientalis--1||s__Pseudomonas_E orientalis_A--1||s__Pseudomonas_E orientalis_B--1||s__Pseudomonas_E palleroniana--1||s__Pseudomonas_E paracarnis--1||s__Pseudomonas_E pisciculturae--1||s__Pseudomonas_E proteolytica--1||s__Pseudomonas_E reactans--1||s__Pseudomonas_E salomonii--1||s__Pseudomonas_E simiae--1||s__Pseudomonas_E sivasensis--1||s__Pseudomonas_E sp000242655--1||s__Pseudomonas_E sp000346755--1||s__Pseudomonas_E sp000612585--1||s__Pseudomonas_E sp001269925--1||s__Pseudomonas_E sp001952855--1||s__Pseudomonas_E sp002204795--1||s__Pseudomonas_E sp002263605--1||s__Pseudomonas_E sp002843605--1||s__Pseudomonas_E sp002874965--1||s__Pseudomonas_E sp003013355--1||s__Pseudomonas_E sp003014915--1||s__Pseudomonas_E sp003097075--1||s__Pseudomonas_E sp003208475--1||s__Pseudomonas_E sp003851685--1||s__Pseudomonas_E sp003852235--1||s__Pseudomonas_E sp003852405--1||s__Pseudomonas_E sp004519405--1||s__Pseudomonas_E sp005938045--1||s__Pseudomonas_E sp008369295--1||s__Pseudomonas_E sp009834565--1||s__Pseudomonas_E sp009866765--1||s__Pseudomonas_E sp012844475--1||s__Pseudomonas_E sp012935695--1||s__Pseudomonas_E sp012985465--1||s__Pseudomonas_E sp012985665--1||s__Pseudomonas_E sp013385985--1||s__Pseudomonas_E sp013386585--1||s__Pseudomonas_E sp013386825--1||s__Pseudomonas_E sp014207255--1||s__Pseudomonas_E sp900005815--1||s__Pseudomonas_E sp900580675--1||s__Pseudomonas_E sp900583165--1||s__Pseudomonas_E sp900591205--1||s__Pseudomonas_E synxantha--1||s__Pseudomonas_E tolaasii--1||s__Pseudomonas_E trivialis_B--1||s__Pseudomonas_E veronii--1||s__Pseudomonas_E yamanorum--1||s__Pseudomonas_E yamanorum_A--1||s__Pseudomonas_E yamanorum_B--1:heptad_counter=MCP-40H--85:lbd_counter=:lca=d__Bacteria:lca_tree=g__Pseudomonas_E:name=N395385:ref_name_counter=],RS_GCF_014851685.1_protein.faa_NZ_JACVAC010000009.1_73@PF00015_full_PFAM.331.524:0.00752166[&&NHX:Type=GTDB:gtdb_class=c__Gammaproteobacteria:gtdb_domain=d__Bacteria:gtdb_family=f__Pseudomonadaceae:gtdb_genus=g__Pseudomonas_E:gtdb_order=o__Pseudomonadales:gtdb_phylum=p__Proteobacteria:gtdb_species=s__Pseudomonas_E sp014851685:heptad=MCP-40H:species=d__Bacteria_p__Proteobacteria_c__Gammaproteobacteria_o__Pseudomonadales_f__Pseudomonadaceae_g__Pseudomonas_E_s__Pseudomonas_E sp014851685])0:5e-09[&&NHX:Sample_counter=:Type_counter=GTDB--86:capture_class_counter=:capture_domain_counter=:capture_family_counter=:capture_genus_counter=:capture_order_counter=:capture_phylum_counter=:capture_species_counter=:evoltype=D:gtdb_class_counter=c__Gammaproteobacteria--86:gtdb_domain_counter=d__Bacteria--86:gtdb_family_counter=f__Pseudomonadaceae--86:gtdb_genus_counter=g__Pseudomonas_E--86:gtdb_order_counter=o__Pseudomonadales--86:gtdb_phylum_counter=p__Proteobacteria--86:gtdb_species_counter=s__Pseudomonas_E antarctica_A--1||s__Pseudomonas_E azotoformans--1||s__Pseudomonas_E azotoformans_A--1||s__Pseudomonas_E azotoformans_B--1||s__Pseudomonas_E brenneri--1||s__Pseudomonas_E canadensis--1||s__Pseudomonas_E cedrina--1||s__Pseudomonas_E costantinii--1||s__Pseudomonas_E cremoris--1||s__Pseudomonas_E cyclaminis--1||s__Pseudomonas_E edaphica--1||s__Pseudomonas_E extremaustralis--1||s__Pseudomonas_E extremorientalis--1||s__Pseudomonas_E fildesensis--1||s__Pseudomonas_E fluorescens--1||s__Pseudomonas_E fluorescens_AJ--1||s__Pseudomonas_E fluorescens_AM--1||s__Pseudomonas_E fluorescens_AN--1||s__Pseudomonas_E fluorescens_BA--1||s__Pseudomonas_E fluorescens_BB--1||s__Pseudomonas_E fluorescens_BV--1||s__Pseudomonas_E fluorescens_BX--1||s__Pseudomonas_E fluorescens_C--1||s__Pseudomonas_E fulgida--1||s__Pseudomonas_E gessardii--1||s__Pseudomonas_E grimontii--1||s__Pseudomonas_E haemolytica--1||s__Pseudomonas_E kairouanensis--1||s__Pseudomonas_E lactis--1||s__Pseudomonas_E libanensis--1||s__Pseudomonas_E lurida--1||s__Pseudomonas_E mandelii_B--1||s__Pseudomonas_E marginalis--1||s__Pseudomonas_E marginalis_B--1||s__Pseudomonas_E orientalis--1||s__Pseudomonas_E orientalis_A--1||s__Pseudomonas_E orientalis_B--1||s__Pseudomonas_E palleroniana--1||s__Pseudomonas_E paracarnis--1||s__Pseudomonas_E pisciculturae--1||s__Pseudomonas_E proteolytica--1||s__Pseudomonas_E reactans--1||s__Pseudomonas_E salomonii--1||s__Pseudomonas_E simiae--1||s__Pseudomonas_E sivasensis--1||s__Pseudomonas_E sp000242655--1||s__Pseudomonas_E sp000346755--1||s__Pseudomonas_E sp000612585--1||s__Pseudomonas_E sp001269925--1||s__Pseudomonas_E sp001952855--1||s__Pseudomonas_E sp002204795--1||s__Pseudomonas_E sp002263605--1||s__Pseudomonas_E sp002843605--1||s__Pseudomonas_E sp002874965--1||s__Pseudomonas_E sp003013355--1||s__Pseudomonas_E sp003014915--1||s__Pseudomonas_E sp003097075--1||s__Pseudomonas_E sp003208475--1||s__Pseudomonas_E sp003851685--1||s__Pseudomonas_E sp003852235--1||s__Pseudomonas_E sp003852405--1||s__Pseudomonas_E sp004519405--1||s__Pseudomonas_E sp005938045--1||s__Pseudomonas_E sp008369295--1||s__Pseudomonas_E sp009834565--1||s__Pseudomonas_E sp009866765--1||s__Pseudomonas_E sp012844475--1||s__Pseudomonas_E sp012935695--1||s__Pseudomonas_E sp012985465--1||s__Pseudomonas_E sp012985665--1||s__Pseudomonas_E sp013385985--1||s__Pseudomonas_E sp013386585--1||s__Pseudomonas_E sp013386825--1||s__Pseudomonas_E sp014207255--1||s__Pseudomonas_E sp014851685--1||s__Pseudomonas_E sp900005815--1||s__Pseudomonas_E sp900580675--1||s__Pseudomonas_E sp900583165--1||s__Pseudomonas_E sp900591205--1||s__Pseudomonas_E synxantha--1||s__Pseudomonas_E tolaasii--1||s__Pseudomonas_E trivialis_B--1||s__Pseudomonas_E veronii--1||s__Pseudomonas_E yamanorum--1||s__Pseudomonas_E yamanorum_A--1||s__Pseudomonas_E yamanorum_B--1:heptad_counter=MCP-40H--86:lbd_counter=:lca=d__Bacteria:lca_tree=g__Pseudomonas_E:name=N395387:ref_name_counter=],(RS_GCF_007858255.1_protein.faa_NZ_VFEU01000006.1_213@PF00015_full_PFAM.340.528:5e-09[&&NHX:Type=GTDB:gtdb_class=c__Gammaproteobacteria:gtdb_domain=d__Bacteria:gtdb_family=f__Pseudomonadaceae:gtdb_genus=g__Pseudomonas_E:gtdb_order=o__Pseudomonadales:gtdb_phylum=p__Proteobacteria:gtdb_species=s__Pseudomonas_E rhodesiae:heptad=MCP-40H:species=d__Bacteria_p__Proteobacteria_c__Gammaproteobacteria_o__Pseudomonadales_f__Pseudomonadaceae_g__Pseudomonas_E_s__Pseudomonas_E rhodesiae],RS_GCF_013522705.1_protein.faa_NZ_JAAMRE010000004.1_191@PF00015_full_PFAM.329.528:0.003616[&&NHX:Type=GTDB:gtdb_class=c__Gammaproteobacteria:gtdb_domain=d__Bacteria:gtdb_family=f__Pseudomonadaceae:gtdb_genus=g__Pseudomonas_E:gtdb_order=o__Pseudomonadales:gtdb_phylum=p__Proteobacteria:gtdb_species=s__Pseudomonas_E sp002383725:heptad=MCP-40H:species=d__Bacteria_p__Proteobacteria_c__Gammaproteobacteria_o__Pseudomonadales_f__Pseudomonadaceae_g__Pseudomonas_E_s__Pseudomonas_E sp002383725])0.994:0.0219972[&&NHX:Sample_counter=:Type_counter=GTDB--2:capture_class_counter=:capture_domain_counter=:capture_family_counter=:capture_genus_counter=:capture_order_counter=:capture_phylum_counter=:capture_species_counter=:evoltype=D:gtdb_class_counter=c__Gammaproteobacteria--2:gtdb_domain_counter=d__Bacteria--2:gtdb_family_counter=f__Pseudomonadaceae--2:gtdb_genus_counter=g__Pseudomonas_E--2:gtdb_order_counter=o__Pseudomonadales--2:gtdb_phylum_counter=p__Proteobacteria--2:gtdb_species_counter=s__Pseudomonas_E rhodesiae--1||s__Pseudomonas_E sp002383725--1:heptad_counter=MCP-40H--2:lbd_counter=:lca=d__Bacteria:lca_tree=g__Pseudomonas_E:name=N395390:ref_name_counter=])0.419:0.00751128[&&NHX:Sample_counter=:Type_counter=GTDB--88:capture_class_counter=:capture_domain_counter=:capture_family_counter=:capture_genus_counter=:capture_order_counter=:capture_phylum_counter=:capture_species_counter=:evoltype=D:gtdb_class_counter=c__Gammaproteobacteria--88:gtdb_domain_counter=d__Bacteria--88:gtdb_family_counter=f__Pseudomonadaceae--88:gtdb_genus_counter=g__Pseudomonas_E--88:gtdb_order_counter=o__Pseudomonadales--88:gtdb_phylum_counter=p__Proteobacteria--88:gtdb_species_counter=s__Pseudomonas_E antarctica_A--1||s__Pseudomonas_E azotoformans--1||s__Pseudomonas_E azotoformans_A--1||s__Pseudomonas_E azotoformans_B--1||s__Pseudomonas_E brenneri--1||s__Pseudomonas_E canadensis--1||s__Pseudomonas_E cedrina--1||s__Pseudomonas_E costantinii--1||s__Pseudomonas_E cremoris--1||s__Pseudomonas_E cyclaminis--1||s__Pseudomonas_E edaphica--1||s__Pseudomonas_E extremaustralis--1||s__Pseudomonas_E extremorientalis--1||s__Pseudomonas_E fildesensis--1||s__Pseudomonas_E fluorescens--1||s__Pseudomonas_E fluorescens_AJ--1||s__Pseudomonas_E fluorescens_AM--1||s__Pseudomonas_E fluorescens_AN--1||s__Pseudomonas_E fluorescens_BA--1||s__Pseudomonas_E fluorescens_BB--1||s__Pseudomonas_E fluorescens_BV--1||s__Pseudomonas_E fluorescens_BX--1||s__Pseudomonas_E fluorescens_C--1||s__Pseudomonas_E fulgida--1||s__Pseudomonas_E gessardii--1||s__Pseudomonas_E grimontii--1||s__Pseudomonas_E haemolytica--1||s__Pseudomonas_E kairouanensis--1||s__Pseudomonas_E lactis--1||s__Pseudomonas_E libanensis--1||s__Pseudomonas_E lurida--1||s__Pseudomonas_E mandelii_B--1||s__Pseudomonas_E marginalis--1||s__Pseudomonas_E marginalis_B--1||s__Pseudomonas_E orientalis--1||s__Pseudomonas_E orientalis_A--1||s__Pseudomonas_E orientalis_B--1||s__Pseudomonas_E palleroniana--1||s__Pseudomonas_E paracarnis--1||s__Pseudomonas_E pisciculturae--1||s__Pseudomonas_E proteolytica--1||s__Pseudomonas_E reactans--1||s__Pseudomonas_E rhodesiae--1||s__Pseudomonas_E salomonii--1||s__Pseudomonas_E simiae--1||s__Pseudomonas_E sivasensis--1||s__Pseudomonas_E sp000242655--1||s__Pseudomonas_E sp000346755--1||s__Pseudomonas_E sp000612585--1||s__Pseudomonas_E sp001269925--1||s__Pseudomonas_E sp001952855--1||s__Pseudomonas_E sp002204795--1||s__Pseudomonas_E sp002263605--1||s__Pseudomonas_E sp002383725--1||s__Pseudomonas_E sp002843605--1||s__Pseudomonas_E sp002874965--1||s__Pseudomonas_E sp003013355--1||s__Pseudomonas_E sp003014915--1||s__Pseudomonas_E sp003097075--1||s__Pseudomonas_E sp003208475--1||s__Pseudomonas_E sp003851685--1||s__Pseudomonas_E sp003852235--1||s__Pseudomonas_E sp003852405--1||s__Pseudomonas_E sp004519405--1||s__Pseudomonas_E sp005938045--1||s__Pseudomonas_E sp008369295--1||s__Pseudomonas_E sp009834565--1||s__Pseudomonas_E sp009866765--1||s__Pseudomonas_E sp012844475--1||s__Pseudomonas_E sp012935695--1||s__Pseudomonas_E sp012985465--1||s__Pseudomonas_E sp012985665--1||s__Pseudomonas_E sp013385985--1||s__Pseudomonas_E sp013386585--1||s__Pseudomonas_E sp013386825--1||s__Pseudomonas_E sp014207255--1||s__Pseudomonas_E sp014851685--1||s__Pseudomonas_E sp900005815--1||s__Pseudomonas_E sp900580675--1||s__Pseudomonas_E sp900583165--1||s__Pseudomonas_E sp900591205--1||s__Pseudomonas_E synxantha--1||s__Pseudomonas_E tolaasii--1||s__Pseudomonas_E trivialis_B--1||s__Pseudomonas_E veronii--1||s__Pseudomonas_E yamanorum--1||s__Pseudomonas_E yamanorum_A--1||s__Pseudomonas_E yamanorum_B--1:heptad_counter=MCP-40H--88:lbd_counter=:lca=d__Bacteria:lca_tree=g__Pseudomonas_E:name=N395391:ref_name_counter=])0.924:0.0136364[&&NHX:Sample_counter=:Type_counter=GTDB--89:capture_class_counter=:capture_domain_counter=:capture_family_counter=:capture_genus_counter=:capture_order_counter=:capture_phylum_counter=:capture_species_counter=:evoltype=D:gtdb_class_counter=c__Gammaproteobacteria--89:gtdb_domain_counter=d__Bacteria--89:gtdb_family_counter=f__Pseudomonadaceae--89:gtdb_genus_counter=g__Pseudomonas_E--89:gtdb_order_counter=o__Pseudomonadales--89:gtdb_phylum_counter=p__Proteobacteria--89:gtdb_species_counter=s__Pseudomonas_E antarctica_A--1||s__Pseudomonas_E azotoformans--1||s__Pseudomonas_E azotoformans_A--1||s__Pseudomonas_E azotoformans_B--1||s__Pseudomonas_E brenneri--1||s__Pseudomonas_E canadensis--1||s__Pseudomonas_E cedrina--1||s__Pseudomonas_E costantinii--1||s__Pseudomonas_E cremoris--1||s__Pseudomonas_E cyclaminis--1||s__Pseudomonas_E edaphica--1||s__Pseudomonas_E extremaustralis--1||s__Pseudomonas_E extremorientalis--1||s__Pseudomonas_E fildesensis--1||s__Pseudomonas_E fluorescens--1||s__Pseudomonas_E fluorescens_AJ--1||s__Pseudomonas_E fluorescens_AM--1||s__Pseudomonas_E fluorescens_AN--1||s__Pseudomonas_E fluorescens_BA--1||s__Pseudomonas_E fluorescens_BB--1||s__Pseudomonas_E fluorescens_BR--1||s__Pseudomonas_E fluorescens_BV--1||s__Pseudomonas_E fluorescens_BX--1||s__Pseudomonas_E fluorescens_C--1||s__Pseudomonas_E fulgida--1||s__Pseudomonas_E gessardii--1||s__Pseudomonas_E grimontii--1||s__Pseudomonas_E haemolytica--1||s__Pseudomonas_E kairouanensis--1||s__Pseudomonas_E lactis--1||s__Pseudomonas_E libanensis--1||s__Pseudomonas_E lurida--1||s__Pseudomonas_E mandelii_B--1||s__Pseudomonas_E marginalis--1||s__Pseudomonas_E marginalis_B--1||s__Pseudomonas_E orientalis--1||s__Pseudomonas_E orientalis_A--1||s__Pseudomonas_E orientalis_B--1||s__Pseudomonas_E palleroniana--1||s__Pseudomonas_E paracarnis--1||s__Pseudomonas_E pisciculturae--1||s__Pseudomonas_E proteolytica--1||s__Pseudomonas_E reactans--1||s__Pseudomonas_E rhodesiae--1||s__Pseudomonas_E salomonii--1||s__Pseudomonas_E simiae--1||s__Pseudomonas_E sivasensis--1||s__Pseudomonas_E sp000242655--1||s__Pseudomonas_E sp000346755--1||s__Pseudomonas_E sp000612585--1||s__Pseudomonas_E sp001269925--1||s__Pseudomonas_E sp001952855--1||s__Pseudomonas_E sp002204795--1||s__Pseudomonas_E sp002263605--1||s__Pseudomonas_E sp002383725--1||s__Pseudomonas_E sp002843605--1||s__Pseudomonas_E sp002874965--1||s__Pseudomonas_E sp003013355--1||s__Pseudomonas_E sp003014915--1||s__Pseudomonas_E sp003097075--1||s__Pseudomonas_E sp003208475--1||s__Pseudomonas_E sp003851685--1||s__Pseudomonas_E sp003852235--1||s__Pseudomonas_E sp003852405--1||s__Pseudomonas_E sp004519405--1||s__Pseudomonas_E sp005938045--1||s__Pseudomonas_E sp008369295--1||s__Pseudomonas_E sp009834565--1||s__Pseudomonas_E sp009866765--1||s__Pseudomonas_E sp012844475--1||s__Pseudomonas_E sp012935695--1||s__Pseudomonas_E sp012985465--1||s__Pseudomonas_E sp012985665--1||s__Pseudomonas_E sp013385985--1||s__Pseudomonas_E sp013386585--1||s__Pseudomonas_E sp013386825--1||s__Pseudomonas_E sp014207255--1||s__Pseudomonas_E sp014851685--1||s__Pseudomonas_E sp900005815--1||s__Pseudomonas_E sp900580675--1||s__Pseudomonas_E sp900583165--1||s__Pseudomonas_E sp900591205--1||s__Pseudomonas_E synxantha--1||s__Pseudomonas_E tolaasii--1||s__Pseudomonas_E trivialis_B--1||s__Pseudomonas_E veronii--1||s__Pseudomonas_E yamanorum--1||s__Pseudomonas_E yamanorum_A--1||s__Pseudomonas_E yamanorum_B--1:heptad_counter=MCP-40H--89:lbd_counter=:lca=d__Bacteria:lca_tree=g__Pseudomonas_E:name=N395392:ref_name_counter=],(((((RS_GCF_009861525.1_protein.faa_NZ_WVHL01000003.1_1432@PF00015_full_PFAM.346.526:0.0361431[&&NHX:Type=GTDB:gtdb_class=c__Gammaproteobacteria:gtdb_domain=d__Bacteria:gtdb_family=f__Pseudomonadaceae:gtdb_genus=g__Pseudomonas_E:gtdb_order=o__Pseudomonadales:gtdb_phylum=p__Proteobacteria:gtdb_species=s__Pseudomonas_E sp009861525:heptad=MCP-40H:species=d__Bacteria_p__Proteobacteria_c__Gammaproteobacteria_o__Pseudomonadales_f__Pseudomonadaceae_g__Pseudomonas_E_s__Pseudomonas_E sp009861525],RS_GCF_000633395.1_protein.faa_NZ_AYMU01000011.1_347@PF00015_full_PFAM.334.527:0.0127611[&&NHX:Type=GTDB:gtdb_class=c__Gammaproteobacteria:gtdb_domain=d__Bacteria:gtdb_family=f__Pseudomonadaceae:gtdb_genus=g__Pseudomonas_E:gtdb_order=o__Pseudomonadales:gtdb_phylum=p__Proteobacteria:gtdb_species=s__Pseudomonas_E sp000633395:heptad=MCP-40H:species=d__Bacteria_p__Proteobacteria_c__Gammaproteobacteria_o__Pseudomonadales_f__Pseudomonadaceae_g__Pseudomonas_E_s__Pseudomonas_E sp000633395])0.776:0.00631809[&&NHX:Sample_counter=:Type_counter=GTDB--2:capture_class_counter=:capture_domain_counter=:capture_family_counter=:capture_genus_counter=:capture_order_counter=:capture_phylum_counter=:capture_species_counter=:evoltype=D:gtdb_class_counter=c__Gammaproteobacteria--2:gtdb_domain_counter=d__Bacteria--2:gtdb_family_counter=f__Pseudomonadaceae--2:gtdb_genus_counter=g__Pseudomonas_E--2:gtdb_order_counter=o__Pseudomonadales--2:gtdb_phylum_counter=p__Proteobacteria--2:gtdb_species_counter=s__Pseudomonas_E sp000633395--1||s__Pseudomonas_E sp009861525--1:heptad_counter=MCP-40H--2:lbd_counter=:lca=d__Bacteria:lca_tree=g__Pseudomonas_E:name=N395395:ref_name_counter=],(RS_GCF_000397205.1_protein.faa_NC_021237.1_3361@PF00015_full_PFAM.330.527:0.00367139[&&NHX:Type=GTDB:gtdb_class=c__Gammaproteobacteria:gtdb_domain=d__Bacteria:gtdb_family=f__Pseudomonadaceae:gtdb_genus=g__Pseudomonas_E:gtdb_order=o__Pseudomonadales:gtdb_phylum=p__Proteobacteria:gtdb_species=s__Pseudomonas_E protegens:heptad=MCP-40H:species=d__Bacteria_p__Proteobacteria_c__Gammaproteobacteria_o__Pseudomonadales_f__Pseudomonadaceae_g__Pseudomonas_E_s__Pseudomonas_E protegens],RS_GCF_009908285.1_protein.faa_NZ_JAAARM010000057.1_16@PF00015_full_PFAM.332.527:0.0113088[&&NHX:Type=GTDB:gtdb_class=c__Gammaproteobacteria:gtdb_domain=d__Bacteria:gtdb_family=f__Pseudomonadaceae:gtdb_genus=g__Pseudomonas_E:gtdb_order=o__Pseudomonadales:gtdb_phylum=p__Proteobacteria:gtdb_species=s__Pseudomonas_E sp009908285:heptad=MCP-40H:species=d__Bacteria_p__Proteobacteria_c__Gammaproteobacteria_o__Pseudomonadales_f__Pseudomonadaceae_g__Pseudomonas_E_s__Pseudomonas_E sp009908285])0:5e-09[&&NHX:Sample_counter=:Type_counter=GTDB--2:capture_class_counter=:capture_domain_counter=:capture_family_counter=:capture_genus_counter=:capture_order_counter=:capture_phylum_counter=:capture_species_counter=:evoltype=D:gtdb_class_counter=c__Gammaproteobacteria--2:gtdb_domain_counter=d__Bacteria--2:gtdb_family_counter=f__Pseudomonadaceae--2:gtdb_genus_counter=g__Pseudomonas_E--2:gtdb_order_counter=o__Pseudomonadales--2:gtdb_phylum_counter=p__Proteobacteria--2:gtdb_species_counter=s__Pseudomonas_E protegens--1||s__Pseudomonas_E sp009908285--1:heptad_counter=MCP-40H--2:lbd_counter=:lca=d__Bacteria:lca_tree=g__Pseudomonas_E:name=N395398:ref_name_counter=])0.611:0.00366384[&&NHX:Sample_counter=:Type_counter=GTDB--4:capture_class_counter=:capture_domain_counter=:capture_family_counter=:capture_genus_counter=:capture_order_counter=:capture_phylum_counter=:capture_species_counter=:evoltype=D:gtdb_class_counter=c__Gammaproteobacteria--4:gtdb_domain_counter=d__Bacteria--4:gtdb_family_counter=f__Pseudomonadaceae--4:gtdb_genus_counter=g__Pseudomonas_E--4:gtdb_order_counter=o__Pseudomonadales--4:gtdb_phylum_counter=p__Proteobacteria--4:gtdb_species_counter=s__Pseudomonas_E protegens--1||s__Pseudomonas_E sp000633395--1||s__Pseudomonas_E sp009861525--1||s__Pseudomonas_E sp009908285--1:heptad_counter=MCP-40H--4:lbd_counter=:lca=d__Bacteria:lca_tree=g__Pseudomonas_E:name=N395399:ref_name_counter=],((((RS_GCF_003850565.1_protein.faa_NZ_CP027706.1_5148@PF00015_full_PFAM.361.545:0.0178139[&&NHX:Type=GTDB:gtdb_class=c__Gammaproteobacteria:gtdb_domain=d__Bacteria:gtdb_family=f__Pseudomonadaceae:gtdb_genus=g__Pseudomonas_E:gtdb_order=o__Pseudomonadales:gtdb_phylum=p__Proteobacteria:gtdb_species=s__Pseudomonas_E sp001705835:heptad=MCP-40H:species=d__Bacteria_p__Proteobacteria_c__Gammaproteobacteria_o__Pseudomonadales_f__Pseudomonadaceae_g__Pseudomonas_E_s__Pseudomonas_E sp001705835],RS_GCF_009380155.1_protein.faa_NZ_WHUV01000002.1_194@PF00015_full_PFAM.361.543:0.00761633[&&NHX:Type=GTDB:gtdb_class=c__Gammaproteobacteria:gtdb_domain=d__Bacteria:gtdb_family=f__Pseudomonadaceae:gtdb_genus=g__Pseudomonas_E:gtdb_order=o__Pseudomonadales:gtdb_phylum=p__Proteobacteria:gtdb_species=s__Pseudomonas_E piscis:heptad=MCP-40H:species=d__Bacteria_p__Proteobacteria_c__Gammaproteobacteria_o__Pseudomonadales_f__Pseudomonadaceae_g__Pseudomonas_E_s__Pseudomonas_E piscis])0.814:0.00807221[&&NHX:Sample_counter=:Type_counter=GTDB--2:capture_class_counter=:capture_domain_counter=:capture_family_counter=:capture_genus_counter=:capture_order_counter=:capture_phylum_counter=:capture_species_counter=:evoltype=D:gtdb_class_counter=c__Gammaproteobacteria--2:gtdb_domain_counter=d__Bacteria--2:gtdb_family_counter=f__Pseudomonadaceae--2:gtdb_genus_counter=g__Pseudomonas_E--2:gtdb_order_counter=o__Pseudomonadales--2:gtdb_phylum_counter=p__Proteobacteria--2:gtdb_species_counter=s__Pseudomonas_E piscis--1||s__Pseudomonas_E sp001705835--1:heptad_counter=MCP-40H--2:lbd_counter=:lca=d__Bacteria:lca_tree=g__Pseudomonas_E:name=N395402:ref_name_counter=],(RS_GCF_900105185.1_protein.faa_NZ_FNTJ01000001.1_2650@PF00015_full_PFAM.349.524:0.00842352[&&NHX:Type=GTDB:gtdb_class=c__Gammaproteobacteria:gtdb_domain=d__Bacteria:gtdb_family=f__Pseudomonadaceae:gtdb_genus=g__Pseudomonas_E:gtdb_order=o__Pseudomonadales:gtdb_phylum=p__Proteobacteria:gtdb_species=s__Pseudomonas_E saponiphila:heptad=MCP-40H:species=d__Bacteria_p__Proteobacteria_c__Gammaproteobacteria_o__Pseudomonadales_f__Pseudomonadaceae_g__Pseudomonas_E_s__Pseudomonas_E saponiphila],(RS_GCF_013407925.2_protein.faa_NZ_CP060201.1_5629@PF00015_full_PFAM.346.522:0.0133513[&&NHX:Type=GTDB:gtdb_class=c__Gammaproteobacteria:gtdb_domain=d__Bacteria:gtdb_family=f__Pseudomonadaceae:gtdb_genus=g__Pseudomonas_E:gtdb_order=o__Pseudomonadales:gtdb_phylum=p__Proteobacteria:gtdb_species=s__Pseudomonas_E fluorescens_AP:heptad=MCP-40H:species=d__Bacteria_p__Proteobacteria_c__Gammaproteobacteria_o__Pseudomonadales_f__Pseudomonadaceae_g__Pseudomonas_E_s__Pseudomonas_E fluorescens_AP],RS_GCF_001547895.1_protein.faa_NZ_AP014627.1_3279@PF00015_full_PFAM.347.524:5e-09[&&NHX:Type=GTDB:gtdb_class=c__Gammaproteobacteria:gtdb_domain=d__Bacteria:gtdb_family=f__Pseudomonadaceae:gtdb_genus=g__Pseudomonas_E:gtdb_order=o__Pseudomonadales:gtdb_phylum=p__Proteobacteria:gtdb_species=s__Pseudomonas_E sp001547895:heptad=MCP-40H:species=d__Bacteria_p__Proteobacteria_c__Gammaproteobacteria_o__Pseudomonadales_f__Pseudomonadaceae_g__Pseudomonas_E_s__Pseudomonas_E sp001547895])0.017:0.00988475[&&NHX:Sample_counter=:Type_counter=GTDB--2:capture_class_counter=:capture_domain_counter=:capture_family_counter=:capture_genus_counter=:capture_order_counter=:capture_phylum_counter=:capture_species_counter=:evoltype=D:gtdb_class_counter=c__Gammaproteobacteria--2:gtdb_domain_counter=d__Bacteria--2:gtdb_family_counter=f__Pseudomonadaceae--2:gtdb_genus_counter=g__Pseudomonas_E--2:gtdb_order_counter=o__Pseudomonadales--2:gtdb_phylum_counter=p__Proteobacteria--2:gtdb_species_counter=s__Pseudomonas_E fluorescens_AP--1||s__Pseudomonas_E sp001547895--1:heptad_counter=MCP-40H--2:lbd_counter=:lca=d__Bacteria:lca_tree=g__Pseudomonas_E:name=N395406:ref_name_counter=])0.972:0.0260889[&&NHX:Sample_counter=:Type_counter=GTDB--3:capture_class_counter=:capture_domain_counter=:capture_family_counter=:capture_genus_counter=:capture_order_counter=:capture_phylum_counter=:capture_species_counter=:evoltype=D:gtdb_class_counter=c__Gammaproteobacteria--3:gtdb_domain_counter=d__Bacteria--3:gtdb_family_counter=f__Pseudomonadaceae--3:gtdb_genus_counter=g__Pseudomonas_E--3:gtdb_order_counter=o__Pseudomonadales--3:gtdb_phylum_counter=p__Proteobacteria--3:gtdb_species_counter=s__Pseudomonas_E fluorescens_AP--1||s__Pseudomonas_E saponiphila--1||s__Pseudomonas_E sp001547895--1:heptad_counter=MCP-40H--3:lbd_counter=:lca=d__Bacteria:lca_tree=g__Pseudomonas_E:name=N395407:ref_name_counter=])0:5e-09[&&NHX:Sample_counter=:Type_counter=GTDB--5:capture_class_counter=:capture_domain_counter=:capture_family_counter=:capture_genus_counter=:capture_order_counter=:capture_phylum_counter=:capture_species_counter=:evoltype=D:gtdb_class_counter=c__Gammaproteobacteria--5:gtdb_domain_counter=d__Bacteria--5:gtdb_family_counter=f__Pseudomonadaceae--5:gtdb_genus_counter=g__Pseudomonas_E--5:gtdb_order_counter=o__Pseudomonadales--5:gtdb_phylum_counter=p__Proteobacteria--5:gtdb_species_counter=s__Pseudomonas_E fluorescens_AP--1||s__Pseudomonas_E piscis--1||s__Pseudomonas_E saponiphila--1||s__Pseudomonas_E sp001547895--1||s__Pseudomonas_E sp001705835--1:heptad_counter=MCP-40H--5:lbd_counter=:lca=d__Bacteria:lca_tree=g__Pseudomonas_E:name=N395408:ref_name_counter=],RS_GCF_003363755.1_protein.faa_NZ_CP031396.1_473@PF00015_full_PFAM.355.537:0.0146969[&&NHX:Type=GTDB:gtdb_class=c__Gammaproteobacteria:gtdb_domain=d__Bacteria:gtdb_family=f__Pseudomonadaceae:gtdb_genus=g__Pseudomonas_E:gtdb_order=o__Pseudomonadales:gtdb_phylum=p__Proteobacteria:gtdb_species=s__Pseudomonas_E protegens_A:heptad=MCP-40H:species=d__Bacteria_p__Proteobacteria_c__Gammaproteobacteria_o__Pseudomonadales_f__Pseudomonadaceae_g__Pseudomonas_E_s__Pseudomonas_E protegens_A])0.841:0.00468569[&&NHX:Sample_counter=:Type_counter=GTDB--6:capture_class_counter=:capture_domain_counter=:capture_family_counter=:capture_genus_counter=:capture_order_counter=:capture_phylum_counter=:capture_species_counter=:evoltype=D:gtdb_class_counter=c__Gammaproteobacteria--6:gtdb_domain_counter=d__Bacteria--6:gtdb_family_counter=f__Pseudomonadaceae--6:gtdb_genus_counter=g__Pseudomonas_E--6:gtdb_order_counter=o__Pseudomonadales--6:gtdb_phylum_counter=p__Proteobacteria--6:gtdb_species_counter=s__Pseudomonas_E fluorescens_AP--1||s__Pseudomonas_E piscis--1||s__Pseudomonas_E protegens_A--1||s__Pseudomonas_E saponiphila--1||s__Pseudomonas_E sp001547895--1||s__Pseudomonas_E sp001705835--1:heptad_counter=MCP-40H--6:lbd_counter=:lca=d__Bacteria:lca_tree=g__Pseudomonas_E:name=N395410:ref_name_counter=],RS_GCF_003732485.1_protein.faa_NZ_MOAK01000055.1_10@PF00015_full_PFAM.358.539:5e-09[&&NHX:Type=GTDB:gtdb_class=c__Gammaproteobacteria:gtdb_domain=d__Bacteria:gtdb_family=f__Pseudomonadaceae:gtdb_genus=g__Pseudomonas_E:gtdb_order=o__Pseudomonadales:gtdb_phylum=p__Proteobacteria:gtdb_species=s__Pseudomonas_E protegens_B:heptad=MCP-40H:species=d__Bacteria_p__Proteobacteria_c__Gammaproteobacteria_o__Pseudomonadales_f__Pseudomonadaceae_g__Pseudomonas_E_s__Pseudomonas_E protegens_B])0.923:0.00935548[&&NHX:Sample_counter=:Type_counter=GTDB--7:capture_class_counter=:capture_domain_counter=:capture_family_counter=:capture_genus_counter=:capture_order_counter=:capture_phylum_counter=:capture_species_counter=:evoltype=D:gtdb_class_counter=c__Gammaproteobacteria--7:gtdb_domain_counter=d__Bacteria--7:gtdb_family_counter=f__Pseudomonadaceae--7:gtdb_genus_counter=g__Pseudomonas_E--7:gtdb_order_counter=o__Pseudomonadales--7:gtdb_phylum_counter=p__Proteobacteria--7:gtdb_species_counter=s__Pseudomonas_E fluorescens_AP--1||s__Pseudomonas_E piscis--1||s__Pseudomonas_E protegens_A--1||s__Pseudomonas_E protegens_B--1||s__Pseudomonas_E saponiphila--1||s__Pseudomonas_E sp001547895--1||s__Pseudomonas_E sp001705835--1:heptad_counter=MCP-40H--7:lbd_counter=:lca=d__Bacteria:lca_tree=g__Pseudomonas_E:name=N395412:ref_name_counter=])0.897:0.00735702[&&NHX:Sample_counter=:Type_counter=GTDB--11:capture_class_counter=:capture_domain_counter=:capture_family_counter=:capture_genus_counter=:capture_order_counter=:capture_phylum_counter=:capture_species_counter=:evoltype=D:gtdb_class_counter=c__Gammaproteobacteria--11:gtdb_domain_counter=d__Bacteria--11:gtdb_family_counter=f__Pseudomonadaceae--11:gtdb_genus_counter=g__Pseudomonas_E--11:gtdb_order_counter=o__Pseudomonadales--11:gtdb_phylum_counter=p__Proteobacteria--11:gtdb_species_counter=s__Pseudomonas_E fluorescens_AP--1||s__Pseudomonas_E piscis--1||s__Pseudomonas_E protegens--1||s__Pseudomonas_E protegens_A--1||s__Pseudomonas_E protegens_B--1||s__Pseudomonas_E saponiphila--1||s__Pseudomonas_E sp000633395--1||s__Pseudomonas_E sp001547895--1||s__Pseudomonas_E sp001705835--1||s__Pseudomonas_E sp009861525--1||s__Pseudomonas_E sp009908285--1:heptad_counter=MCP-40H--11:lbd_counter=:lca=d__Bacteria:lca_tree=g__Pseudomonas_E:name=N395413:ref_name_counter=],(RS_GCF_002018875.1_protein.faa_NZ_MVOL01000014.1_71@PF00015_full_PFAM.340.525:0.00398892[&&NHX:Type=GTDB:gtdb_class=c__Gammaproteobacteria:gtdb_domain=d__Bacteria:gtdb_family=f__Pseudomonadaceae:gtdb_genus=g__Pseudomonas_E:gtdb_order=o__Pseudomonadales:gtdb_phylum=p__Proteobacteria:gtdb_species=s__Pseudomonas_E sp002018875:heptad=MCP-40H:species=d__Bacteria_p__Proteobacteria_c__Gammaproteobacteria_o__Pseudomonadales_f__Pseudomonadaceae_g__Pseudomonas_E_s__Pseudomonas_E sp002018875],((RS_GCF_003850345.1_protein.faa_NZ_CP027707.1_3328@PF00015_full_PFAM.340.527:5e-09[&&NHX:Type=GTDB:gtdb_class=c__Gammaproteobacteria:gtdb_domain=d__Bacteria:gtdb_family=f__Pseudomonadaceae:gtdb_genus=g__Pseudomonas_E:gtdb_order=o__Pseudomonadales:gtdb_phylum=p__Proteobacteria:gtdb_species=s__Pseudomonas_E chlororaphis_F:heptad=MCP-40H:species=d__Bacteria_p__Proteobacteria_c__Gammaproteobacteria_o__Pseudomonadales_f__Pseudomonadaceae_g__Pseudomonas_E_s__Pseudomonas_E chlororaphis_F],(RS_GCF_003945765.1_protein.faa_NZ_CP027712.1_3405@PF00015_full_PFAM.328.527:0.00362023[&&NHX:Type=GTDB:gtdb_class=c__Gammaproteobacteria:gtdb_domain=d__Bacteria:gtdb_family=f__Pseudomonadaceae:gtdb_genus=g__Pseudomonas_E:gtdb_order=o__Pseudomonadales:gtdb_phylum=p__Proteobacteria:gtdb_species=s__Pseudomonas_E chlororaphis:heptad=MCP-40H:species=d__Bacteria_p__Proteobacteria_c__Gammaproteobacteria_o__Pseudomonadales_f__Pseudomonadaceae_g__Pseudomonas_E_s__Pseudomonas_E chlororaphis],RS_GCF_900107395.1_protein.faa_NZ_FNPW01000001.1_292@PF00015_full_PFAM.329.527:5e-09[&&NHX:Type=GTDB:gtdb_class=c__Gammaproteobacteria:gtdb_domain=d__Bacteria:gtdb_family=f__Pseudomonadaceae:gtdb_genus=g__Pseudomonas_E:gtdb_order=o__Pseudomonadales:gtdb_phylum=p__Proteobacteria:gtdb_species=s__Pseudomonas_E sp900107395:heptad=MCP-40H:species=d__Bacteria_p__Proteobacteria_c__Gammaproteobacteria_o__Pseudomonadales_f__Pseudomonadaceae_g__Pseudomonas_E_s__Pseudomonas_E sp900107395])0:5e-09[&&NHX:Sample_counter=:Type_counter=GTDB--2:capture_class_counter=:capture_domain_counter=:capture_family_counter=:capture_genus_counter=:capture_order_counter=:capture_phylum_counter=:capture_species_counter=:evoltype=D:gtdb_class_counter=c__Gammaproteobacteria--2:gtdb_domain_counter=d__Bacteria--2:gtdb_family_counter=f__Pseudomonadaceae--2:gtdb_genus_counter=g__Pseudomonas_E--2:gtdb_order_counter=o__Pseudomonadales--2:gtdb_phylum_counter=p__Proteobacteria--2:gtdb_species_counter=s__Pseudomonas_E chlororaphis--1||s__Pseudomonas_E sp900107395--1:heptad_counter=MCP-40H--2:lbd_counter=:lca=d__Bacteria:lca_tree=g__Pseudomonas_E:name=N395418:ref_name_counter=])0.873:0.0036202[&&NHX:Sample_counter=:Type_counter=GTDB--3:capture_class_counter=:capture_domain_counter=:capture_family_counter=:capture_genus_counter=:capture_order_counter=:capture_phylum_counter=:capture_species_counter=:evoltype=D:gtdb_class_counter=c__Gammaproteobacteria--3:gtdb_domain_counter=d__Bacteria--3:gtdb_family_counter=f__Pseudomonadaceae--3:gtdb_genus_counter=g__Pseudomonas_E--3:gtdb_order_counter=o__Pseudomonadales--3:gtdb_phylum_counter=p__Proteobacteria--3:gtdb_species_counter=s__Pseudomonas_E chlororaphis--1||s__Pseudomonas_E chlororaphis_F--1||s__Pseudomonas_E sp900107395--1:heptad_counter=MCP-40H--3:lbd_counter=:lca=d__Bacteria:lca_tree=g__Pseudomonas_E:name=N395419:ref_name_counter=],(RS_GCF_000931465.1_protein.faa_NZ_CP010892.1_3476@PF00015_full_PFAM.340.527:5e-09[&&NHX:Type=GTDB:gtdb_class=c__Gammaproteobacteria:gtdb_domain=d__Bacteria:gtdb_family=f__Pseudomonadaceae:gtdb_genus=g__Pseudomonas_E:gtdb_order=o__Pseudomonadales:gtdb_phylum=p__Proteobacteria:gtdb_species=s__Pseudomonas_E sp000931465:heptad=MCP-40H:species=d__Bacteria_p__Proteobacteria_c__Gammaproteobacteria_o__Pseudomonadales_f__Pseudomonadaceae_g__Pseudomonas_E_s__Pseudomonas_E sp000931465],RS_GCF_001921865.1_protein.faa_NZ_MSCT01000013.1_74@PF00015_full_PFAM.328.527:0.00725561[&&NHX:Type=GTDB:gtdb_class=c__Gammaproteobacteria:gtdb_domain=d__Bacteria:gtdb_family=f__Pseudomonadaceae:gtdb_genus=g__Pseudomonas_E:gtdb_order=o__Pseudomonadales:gtdb_phylum=p__Proteobacteria:gtdb_species=s__Pseudomonas_E chlororaphis_D:heptad=MCP-40H:species=d__Bacteria_p__Proteobacteria_c__Gammaproteobacteria_o__Pseudomonadales_f__Pseudomonadaceae_g__Pseudomonas_E_s__Pseudomonas_E chlororaphis_D])0.848:0.00362407[&&NHX:Sample_counter=:Type_counter=GTDB--2:capture_class_counter=:capture_domain_counter=:capture_family_counter=:capture_genus_counter=:capture_order_counter=:capture_phylum_counter=:capture_species_counter=:evoltype=D:gtdb_class_counter=c__Gammaproteobacteria--2:gtdb_domain_counter=d__Bacteria--2:gtdb_family_counter=f__Pseudomonadaceae--2:gtdb_genus_counter=g__Pseudomonas_E--2:gtdb_order_counter=o__Pseudomonadales--2:gtdb_phylum_counter=p__Proteobacteria--2:gtdb_species_counter=s__Pseudomonas_E chlororaphis_D--1||s__Pseudomonas_E sp000931465--1:heptad_counter=MCP-40H--2:lbd_counter=:lca=d__Bacteria:lca_tree=g__Pseudomonas_E:name=N395422:ref_name_counter=])0:5e-09[&&NHX:Sample_counter=:Type_counter=GTDB--5:capture_class_counter=:capture_domain_counter=:capture_family_counter=:capture_genus_counter=:capture_order_counter=:capture_phylum_counter=:capture_species_counter=:evoltype=D:gtdb_class_counter=c__Gammaproteobacteria--5:gtdb_domain_counter=d__Bacteria--5:gtdb_family_counter=f__Pseudomonadaceae--5:gtdb_genus_counter=g__Pseudomonas_E--5:gtdb_order_counter=o__Pseudomonadales--5:gtdb_phylum_counter=p__Proteobacteria--5:gtdb_species_counter=s__Pseudomonas_E chlororaphis--1||s__Pseudomonas_E chlororaphis_D--1||s__Pseudomonas_E chlororaphis_F--1||s__Pseudomonas_E sp000931465--1||s__Pseudomonas_E sp900107395--1:heptad_counter=MCP-40H--5:lbd_counter=:lca=d__Bacteria:lca_tree=g__Pseudomonas_E:name=N395423:ref_name_counter=])0.772:0.00353899[&&NHX:Sample_counter=:Type_counter=GTDB--6:capture_class_counter=:capture_domain_counter=:capture_family_counter=:capture_genus_counter=:capture_order_counter=:capture_phylum_counter=:capture_species_counter=:evoltype=D:gtdb_class_counter=c__Gammaproteobacteria--6:gtdb_domain_counter=d__Bacteria--6:gtdb_family_counter=f__Pseudomonadaceae--6:gtdb_genus_counter=g__Pseudomonas_E--6:gtdb_order_counter=o__Pseudomonadales--6:gtdb_phylum_counter=p__Proteobacteria--6:gtdb_species_counter=s__Pseudomonas_E chlororaphis--1||s__Pseudomonas_E chlororaphis_D--1||s__Pseudomonas_E chlororaphis_F--1||s__Pseudomonas_E sp000931465--1||s__Pseudomonas_E sp002018875--1||s__Pseudomonas_E sp900107395--1:heptad_counter=MCP-40H--6:lbd_counter=:lca=d__Bacteria:lca_tree=g__Pseudomonas_E:name=N395424:ref_name_counter=])0.876:0.00717704[&&NHX:Sample_counter=:Type_counter=GTDB--17:capture_class_counter=:capture_domain_counter=:capture_family_counter=:capture_genus_counter=:capture_order_counter=:capture_phylum_counter=:capture_species_counter=:evoltype=D:gtdb_class_counter=c__Gammaproteobacteria--17:gtdb_domain_counter=d__Bacteria--17:gtdb_family_counter=f__Pseudomonadaceae--17:gtdb_genus_counter=g__Pseudomonas_E--17:gtdb_order_counter=o__Pseudomonadales--17:gtdb_phylum_counter=p__Proteobacteria--17:gtdb_species_counter=s__Pseudomonas_E chlororaphis--1||s__Pseudomonas_E chlororaphis_D--1||s__Pseudomonas_E chlororaphis_F--1||s__Pseudomonas_E fluorescens_AP--1||s__Pseudomonas_E piscis--1||s__Pseudomonas_E protegens--1||s__Pseudomonas_E protegens_A--1||s__Pseudomonas_E protegens_B--1||s__Pseudomonas_E saponiphila--1||s__Pseudomonas_E sp000633395--1||s__Pseudomonas_E sp000931465--1||s__Pseudomonas_E sp001547895--1||s__Pseudomonas_E sp001705835--1||s__Pseudomonas_E sp002018875--1||s__Pseudomonas_E sp009861525--1||s__Pseudomonas_E sp009908285--1||s__Pseudomonas_E sp900107395--1:heptad_counter=MCP-40H--17:lbd_counter=:lca=d__Bacteria:lca_tree=g__Pseudomonas_E:name=N395425:ref_name_counter=],RS_GCF_003731765.1_protein.faa_NZ_MOAL01000004.1_1880@PF00015_full_PFAM.335.528:0.0115655[&&NHX:Type=GTDB:gtdb_class=c__Gammaproteobacteria:gtdb_domain=d__Bacteria:gtdb_family=f__Pseudomonadaceae:gtdb_genus=g__Pseudomonas_E:gtdb_order=o__Pseudomonadales:gtdb_phylum=p__Proteobacteria:gtdb_species=s__Pseudomonas_E chlororaphis_G:heptad=MCP-40H:species=d__Bacteria_p__Proteobacteria_c__Gammaproteobacteria_o__Pseudomonadales_f__Pseudomonadaceae_g__Pseudomonas_E_s__Pseudomonas_E chlororaphis_G])0.757:0.00351871[&&NHX:Sample_counter=:Type_counter=GTDB--18:capture_class_counter=:capture_domain_counter=:capture_family_counter=:capture_genus_counter=:capture_order_counter=:capture_phylum_counter=:capture_species_counter=:evoltype=D:gtdb_class_counter=c__Gammaproteobacteria--18:gtdb_domain_counter=d__Bacteria--18:gtdb_family_counter=f__Pseudomonadaceae--18:gtdb_genus_counter=g__Pseudomonas_E--18:gtdb_order_counter=o__Pseudomonadales--18:gtdb_phylum_counter=p__Proteobacteria--18:gtdb_species_counter=s__Pseudomonas_E chlororaphis--1||s__Pseudomonas_E chlororaphis_D--1||s__Pseudomonas_E chlororaphis_F--1||s__Pseudomonas_E chlororaphis_G--1||s__Pseudomonas_E fluorescens_AP--1||s__Pseudomonas_E piscis--1||s__Pseudomonas_E protegens--1||s__Pseudomonas_E protegens_A--1||s__Pseudomonas_E protegens_B--1||s__Pseudomonas_E saponiphila--1||s__Pseudomonas_E sp000633395--1||s__Pseudomonas_E sp000931465--1||s__Pseudomonas_E sp001547895--1||s__Pseudomonas_E sp001705835--1||s__Pseudomonas_E sp002018875--1||s__Pseudomonas_E sp009861525--1||s__Pseudomonas_E sp009908285--1||s__Pseudomonas_E sp900107395--1:heptad_counter=MCP-40H--18:lbd_counter=:lca=d__Bacteria:lca_tree=g__Pseudomonas_E:name=N395427:ref_name_counter=])0.814:0.00333922[&&NHX:Sample_counter=:Type_counter=GTDB--107:capture_class_counter=:capture_domain_counter=:capture_family_counter=:capture_genus_counter=:capture_order_counter=:capture_phylum_counter=:capture_species_counter=:evoltype=D:gtdb_class_counter=c__Gammaproteobacteria--107:gtdb_domain_counter=d__Bacteria--107:gtdb_family_counter=f__Pseudomonadaceae--107:gtdb_genus_counter=g__Pseudomonas_E--107:gtdb_order_counter=o__Pseudomonadales--107:gtdb_phylum_counter=p__Proteobacteria--107:gtdb_species_counter=s__Pseudomonas_E antarctica_A--1||s__Pseudomonas_E azotoformans--1||s__Pseudomonas_E azotoformans_A--1||s__Pseudomonas_E azotoformans_B--1||s__Pseudomonas_E brenneri--1||s__Pseudomonas_E canadensis--1||s__Pseudomonas_E cedrina--1||s__Pseudomonas_E chlororaphis--1||s__Pseudomonas_E chlororaphis_D--1||s__Pseudomonas_E chlororaphis_F--1||s__Pseudomonas_E chlororaphis_G--1||s__Pseudomonas_E costantinii--1||s__Pseudomonas_E cremoris--1||s__Pseudomonas_E cyclaminis--1||s__Pseudomonas_E edaphica--1||s__Pseudomonas_E extremaustralis--1||s__Pseudomonas_E extremorientalis--1||s__Pseudomonas_E fildesensis--1||s__Pseudomonas_E fluorescens--1||s__Pseudomonas_E fluorescens_AJ--1||s__Pseudomonas_E fluorescens_AM--1||s__Pseudomonas_E fluorescens_AN--1||s__Pseudomonas_E fluorescens_AP--1||s__Pseudomonas_E fluorescens_BA--1||s__Pseudomonas_E fluorescens_BB--1||s__Pseudomonas_E fluorescens_BR--1||s__Pseudomonas_E fluorescens_BV--1||s__Pseudomonas_E fluorescens_BX--1||s__Pseudomonas_E fluorescens_C--1||s__Pseudomonas_E fulgida--1||s__Pseudomonas_E gessardii--1||s__Pseudomonas_E grimontii--1||s__Pseudomonas_E haemolytica--1||s__Pseudomonas_E kairouanensis--1||s__Pseudomonas_E lactis--1||s__Pseudomonas_E libanensis--1||s__Pseudomonas_E lurida--1||s__Pseudomonas_E mandelii_B--1||s__Pseudomonas_E marginalis--1||s__Pseudomonas_E marginalis_B--1||s__Pseudomonas_E orientalis--1||s__Pseudomonas_E orientalis_A--1||s__Pseudomonas_E orientalis_B--1||s__Pseudomonas_E palleroniana--1||s__Pseudomonas_E paracarnis--1||s__Pseudomonas_E pisciculturae--1||s__Pseudomonas_E piscis--1||s__Pseudomonas_E protegens--1||s__Pseudomonas_E protegens_A--1||s__Pseudomonas_E protegens_B--1||s__Pseudomonas_E proteolytica--1||s__Pseudomonas_E reactans--1||s__Pseudomonas_E rhodesiae--1||s__Pseudomonas_E salomonii--1||s__Pseudomonas_E saponiphila--1||s__Pseudomonas_E simiae--1||s__Pseudomonas_E sivasensis--1||s__Pseudomonas_E sp000242655--1||s__Pseudomonas_E sp000346755--1||s__Pseudomonas_E sp000612585--1||s__Pseudomonas_E sp000633395--1||s__Pseudomonas_E sp000931465--1||s__Pseudomonas_E sp001269925--1||s__Pseudomonas_E sp001547895--1||s__Pseudomonas_E sp001705835--1||s__Pseudomonas_E sp001952855--1||s__Pseudomonas_E sp002018875--1||s__Pseudomonas_E sp002204795--1||s__Pseudomonas_E sp002263605--1||s__Pseudomonas_E sp002383725--1||s__Pseudomonas_E sp002843605--1||s__Pseudomonas_E sp002874965--1||s__Pseudomonas_E sp003013355--1||s__Pseudomonas_E sp003014915--1||s__Pseudomonas_E sp003097075--1||s__Pseudomonas_E sp003208475--1||s__Pseudomonas_E sp003851685--1||s__Pseudomonas_E sp003852235--1||s__Pseudomonas_E sp003852405--1||s__Pseudomonas_E sp004519405--1||s__Pseudomonas_E sp005938045--1||s__Pseudomonas_E sp008369295--1||s__Pseudomonas_E sp009834565--1||s__Pseudomonas_E sp009861525--1||s__Pseudomonas_E sp009866765--1||s__Pseudomonas_E sp009908285--1||s__Pseudomonas_E sp012844475--1||s__Pseudomonas_E sp012935695--1||s__Pseudomonas_E sp012985465--1||s__Pseudomonas_E sp012985665--1||s__Pseudomonas_E sp013385985--1||s__Pseudomonas_E sp013386585--1||s__Pseudomonas_E sp013386825--1||s__Pseudomonas_E sp014207255--1||s__Pseudomonas_E sp014851685--1||s__Pseudomonas_E sp900005815--1||s__Pseudomonas_E sp900107395--1||s__Pseudomonas_E sp900580675--1||s__Pseudomonas_E sp900583165--1||s__Pseudomonas_E sp900591205--1||s__Pseudomonas_E synxantha--1||s__Pseudomonas_E tolaasii--1||s__Pseudomonas_E trivialis_B--1||s__Pseudomonas_E veronii--1||s__Pseudomonas_E yamanorum--1||s__Pseudomonas_E yamanorum_A--1||s__Pseudomonas_E yamanorum_B--1:heptad_counter=MCP-40H--107:lbd_counter=:lca=d__Bacteria:lca_tree=g__Pseudomonas_E:name=N395428:ref_name_counter=])0.681:0.0012546[&&NHX:Sample_counter=:Type_counter=GTDB--113:capture_class_counter=:capture_domain_counter=:capture_family_counter=:capture_genus_counter=:capture_order_counter=:capture_phylum_counter=:capture_species_counter=:evoltype=D:gtdb_class_counter=c__Gammaproteobacteria--113:gtdb_domain_counter=d__Bacteria--113:gtdb_family_counter=f__Pseudomonadaceae--113:gtdb_genus_counter=g__Pseudomonas_E--113:gtdb_order_counter=o__Pseudomonadales--113:gtdb_phylum_counter=p__Proteobacteria--113:gtdb_species_counter=s__Pseudomonas_E antarctica_A--1||s__Pseudomonas_E azotoformans--1||s__Pseudomonas_E azotoformans_A--1||s__Pseudomonas_E azotoformans_B--1||s__Pseudomonas_E brassicacearum_E--1||s__Pseudomonas_E brenneri--1||s__Pseudomonas_E canadensis--1||s__Pseudomonas_E cedrina--1||s__Pseudomonas_E chlororaphis--1||s__Pseudomonas_E chlororaphis_D--1||s__Pseudomonas_E chlororaphis_F--1||s__Pseudomonas_E chlororaphis_G--1||s__Pseudomonas_E costantinii--1||s__Pseudomonas_E cremoris--1||s__Pseudomonas_E cyclaminis--1||s__Pseudomonas_E edaphica--1||s__Pseudomonas_E extremaustralis--1||s__Pseudomonas_E extremorientalis--1||s__Pseudomonas_E fildesensis--1||s__Pseudomonas_E fluorescens--1||s__Pseudomonas_E fluorescens_AJ--1||s__Pseudomonas_E fluorescens_AM--1||s__Pseudomonas_E fluorescens_AN--1||s__Pseudomonas_E fluorescens_AP--1||s__Pseudomonas_E fluorescens_AQ--1||s__Pseudomonas_E fluorescens_BA--1||s__Pseudomonas_E fluorescens_BB--1||s__Pseudomonas_E fluorescens_BR--1||s__Pseudomonas_E fluorescens_BV--1||s__Pseudomonas_E fluorescens_BX--1||s__Pseudomonas_E fluorescens_C--1||s__Pseudomonas_E fluorescens_E--1||s__Pseudomonas_E frederiksbergensis_B--1||s__Pseudomonas_E fulgida--1||s__Pseudomonas_E gessardii--1||s__Pseudomonas_E grimontii--1||s__Pseudomonas_E haemolytica--1||s__Pseudomonas_E kairouanensis--1||s__Pseudomonas_E lactis--1||s__Pseudomonas_E libanensis--1||s__Pseudomonas_E lurida--1||s__Pseudomonas_E mandelii_B--1||s__Pseudomonas_E marginalis--1||s__Pseudomonas_E marginalis_B--1||s__Pseudomonas_E orientalis--1||s__Pseudomonas_E orientalis_A--1||s__Pseudomonas_E orientalis_B--1||s__Pseudomonas_E palleroniana--1||s__Pseudomonas_E paracarnis--1||s__Pseudomonas_E pisciculturae--1||s__Pseudomonas_E piscis--1||s__Pseudomonas_E protegens--1||s__Pseudomonas_E protegens_A--1||s__Pseudomonas_E protegens_B--1||s__Pseudomonas_E proteolytica--1||s__Pseudomonas_E reactans--1||s__Pseudomonas_E rhodesiae--1||s__Pseudomonas_E salomonii--1||s__Pseudomonas_E saponiphila--1||s__Pseudomonas_E simiae--1||s__Pseudomonas_E sivasensis--1||s__Pseudomonas_E sp000242655--1||s__Pseudomonas_E sp000346755--1||s__Pseudomonas_E sp000612585--1||s__Pseudomonas_E sp000633395--1||s__Pseudomonas_E sp000931465--1||s__Pseudomonas_E sp001269925--1||s__Pseudomonas_E sp001547895--1||s__Pseudomonas_E sp001705835--1||s__Pseudomonas_E sp001952855--1||s__Pseudomonas_E sp002018875--1||s__Pseudomonas_E sp002204795--1||s__Pseudomonas_E sp002263605--1||s__Pseudomonas_E sp002383725--1||s__Pseudomonas_E sp002843605--1||s__Pseudomonas_E sp002874965--1||s__Pseudomonas_E sp003013355--1||s__Pseudomonas_E sp003014915--1||s__Pseudomonas_E sp003097075--1||s__Pseudomonas_E sp003208475--1||s__Pseudomonas_E sp003851685--1||s__Pseudomonas_E sp003852235--1||s__Pseudomonas_E sp003852405--1||s__Pseudomonas_E sp004519405--1||s__Pseudomonas_E sp005938045--1||s__Pseudomonas_E sp007713465--1||s__Pseudomonas_E sp008369295--1||s__Pseudomonas_E sp009834565--1||s__Pseudomonas_E sp009861525--1||s__Pseudomonas_E sp009866765--1||s__Pseudomonas_E sp009908285--1||s__Pseudomonas_E sp012844475--1||s__Pseudomonas_E sp012935695--1||s__Pseudomonas_E sp012985465--1||s__Pseudomonas_E sp012985665--1||s__Pseudomonas_E sp013385985--1||s__Pseudomonas_E sp013386585--1||s__Pseudomonas_E sp013386825--1||s__Pseudomonas_E sp014207255--1||s__Pseudomonas_E sp014851685--1||s__Pseudomonas_E sp900005815--1||s__Pseudomonas_E sp900107395--1||s__Pseudomonas_E sp900109995--1||s__Pseudomonas_E sp900580675--1||s__Pseudomonas_E sp900583165--1||s__Pseudomonas_E sp900591205--1||s__Pseudomonas_E synxantha--1||s__Pseudomonas_E tolaasii--1||s__Pseudomonas_E trivialis_B--1||s__Pseudomonas_E veronii--1||s__Pseudomonas_E yamanorum--1||s__Pseudomonas_E yamanorum_A--1||s__Pseudomonas_E yamanorum_B--1:heptad_counter=MCP-40H--113:lbd_counter=:lca=d__Bacteria:lca_tree=g__Pseudomonas_E:name=N395429:ref_name_counter=],RS_GCF_902497785.1_protein.faa_NZ_CABVHK010000001.1_535@PF00015_full_PFAM.332.522:0.0193921[&&NHX:Type=GTDB:gtdb_class=c__Gammaproteobacteria:gtdb_domain=d__Bacteria:gtdb_family=f__Pseudomonadaceae:gtdb_genus=g__Pseudomonas_E:gtdb_order=o__Pseudomonadales:gtdb_phylum=p__Proteobacteria:gtdb_species=s__Pseudomonas_E fluorescens_BO:heptad=MCP-40H:species=d__Bacteria_p__Proteobacteria_c__Gammaproteobacteria_o__Pseudomonadales_f__Pseudomonadaceae_g__Pseudomonas_E_s__Pseudomonas_E fluorescens_BO])0.183:0.00344785[&&NHX:Sample_counter=:Type_counter=GTDB--114:capture_class_counter=:capture_domain_counter=:capture_family_counter=:capture_genus_counter=:capture_order_counter=:capture_phylum_counter=:capture_species_counter=:evoltype=D:gtdb_class_counter=c__Gammaproteobacteria--114:gtdb_domain_counter=d__Bacteria--114:gtdb_family_counter=f__Pseudomonadaceae--114:gtdb_genus_counter=g__Pseudomonas_E--114:gtdb_order_counter=o__Pseudomonadales--114:gtdb_phylum_counter=p__Proteobacteria--114:gtdb_species_counter=s__Pseudomonas_E antarctica_A--1||s__Pseudomonas_E azotoformans--1||s__Pseudomonas_E azotoformans_A--1||s__Pseudomonas_E azotoformans_B--1||s__Pseudomonas_E brassicacearum_E--1||s__Pseudomonas_E brenneri--1||s__Pseudomonas_E canadensis--1||s__Pseudomonas_E cedrina--1||s__Pseudomonas_E chlororaphis--1||s__Pseudomonas_E chlororaphis_D--1||s__Pseudomonas_E chlororaphis_F--1||s__Pseudomonas_E chlororaphis_G--1||s__Pseudomonas_E costantinii--1||s__Pseudomonas_E cremoris--1||s__Pseudomonas_E cyclaminis--1||s__Pseudomonas_E edaphica--1||s__Pseudomonas_E extremaustralis--1||s__Pseudomonas_E extremorientalis--1||s__Pseudomonas_E fildesensis--1||s__Pseudomonas_E fluorescens--1||s__Pseudomonas_E fluorescens_AJ--1||s__Pseudomonas_E fluorescens_AM--1||s__Pseudomonas_E fluorescens_AN--1||s__Pseudomonas_E fluorescens_AP--1||s__Pseudomonas_E fluorescens_AQ--1||s__Pseudomonas_E fluorescens_BA--1||s__Pseudomonas_E fluorescens_BB--1||s__Pseudomonas_E fluorescens_BO--1||s__Pseudomonas_E fluorescens_BR--1||s__Pseudomonas_E fluorescens_BV--1||s__Pseudomonas_E fluorescens_BX--1||s__Pseudomonas_E fluorescens_C--1||s__Pseudomonas_E fluorescens_E--1||s__Pseudomonas_E frederiksbergensis_B--1||s__Pseudomonas_E fulgida--1||s__Pseudomonas_E gessardii--1||s__Pseudomonas_E grimontii--1||s__Pseudomonas_E haemolytica--1||s__Pseudomonas_E kairouanensis--1||s__Pseudomonas_E lactis--1||s__Pseudomonas_E libanensis--1||s__Pseudomonas_E lurida--1||s__Pseudomonas_E mandelii_B--1||s__Pseudomonas_E marginalis--1||s__Pseudomonas_E marginalis_B--1||s__Pseudomonas_E orientalis--1||s__Pseudomonas_E orientalis_A--1||s__Pseudomonas_E orientalis_B--1||s__Pseudomonas_E palleroniana--1||s__Pseudomonas_E paracarnis--1||s__Pseudomonas_E pisciculturae--1||s__Pseudomonas_E piscis--1||s__Pseudomonas_E protegens--1||s__Pseudomonas_E protegens_A--1||s__Pseudomonas_E protegens_B--1||s__Pseudomonas_E proteolytica--1||s__Pseudomonas_E reactans--1||s__Pseudomonas_E rhodesiae--1||s__Pseudomonas_E salomonii--1||s__Pseudomonas_E saponiphila--1||s__Pseudomonas_E simiae--1||s__Pseudomonas_E sivasensis--1||s__Pseudomonas_E sp000242655--1||s__Pseudomonas_E sp000346755--1||s__Pseudomonas_E sp000612585--1||s__Pseudomonas_E sp000633395--1||s__Pseudomonas_E sp000931465--1||s__Pseudomonas_E sp001269925--1||s__Pseudomonas_E sp001547895--1||s__Pseudomonas_E sp001705835--1||s__Pseudomonas_E sp001952855--1||s__Pseudomonas_E sp002018875--1||s__Pseud
```
