## Supplementary material for "Unveiling the hidden biodiversity of microbial chemoreceptor genes in the rare biosphere": MCPsignal_captured_gtdbr207.nw (part 545 of 1806)

```
omonas_E sp002204795--1||s__Pseudomonas_E sp002263605--1||s__Pseudomonas_E sp002383725--1||s__Pseudomonas_E sp002843605--1||s__Pseudomonas_E sp002874965--1||s__Pseudomonas_E sp003013355--1||s__Pseudomonas_E sp003014915--1||s__Pseudomonas_E sp003097075--1||s__Pseudomonas_E sp003208475--1||s__Pseudomonas_E sp003851685--1||s__Pseudomonas_E sp003852235--1||s__Pseudomonas_E sp003852405--1||s__Pseudomonas_E sp004519405--1||s__Pseudomonas_E sp005938045--1||s__Pseudomonas_E sp007713465--1||s__Pseudomonas_E sp008369295--1||s__Pseudomonas_E sp009834565--1||s__Pseudomonas_E sp009861525--1||s__Pseudomonas_E sp009866765--1||s__Pseudomonas_E sp009908285--1||s__Pseudomonas_E sp012844475--1||s__Pseudomonas_E sp012935695--1||s__Pseudomonas_E sp012985465--1||s__Pseudomonas_E sp012985665--1||s__Pseudomonas_E sp013385985--1||s__Pseudomonas_E sp013386585--1||s__Pseudomonas_E sp013386825--1||s__Pseudomonas_E sp014207255--1||s__Pseudomonas_E sp014851685--1||s__Pseudomonas_E sp900005815--1||s__Pseudomonas_E sp900107395--1||s__Pseudomonas_E sp900109995--1||s__Pseudomonas_E sp900580675--1||s__Pseudomonas_E sp900583165--1||s__Pseudomonas_E sp900591205--1||s__Pseudomonas_E synxantha--1||s__Pseudomonas_E tolaasii--1||s__Pseudomonas_E trivialis_B--1||s__Pseudomonas_E veronii--1||s__Pseudomonas_E yamanorum--1||s__Pseudomonas_E yamanorum_A--1||s__Pseudomonas_E yamanorum_B--1:heptad_counter=MCP-40H--114:lbd_counter=:lca=d__Bacteria:lca_tree=g__Pseudomonas_E:name=N395431:ref_name_counter=])0.335:0.00321676[&&NHX:Sample_counter=rhizpot1--5||rhizpot2--1||rhizpot3--12||rhiztom3--2:Type_counter=GTDB--168||capture--20:besthit_avg=94.5:besthit_max=100.0:besthit_min=90.5:besthit_std=3.7795502377928516:besthit_sum=472.5:bitscore_avg=194.0:bitscore_max=251.0:bitscore_min=174.0:bitscore_std=33.0681115275729:bitscore_sum=970.0:capture_class_counter=c__Alphaproteobacteria--1||c__Bacilli--1||c__Desulfovibrionia--1||c__Gammaproteobacteria--17:capture_domain_counter=d__Bacteria--20:capture_family_counter=f__DSM-18226--1||f__Desulfovibrionaceae--1||f__Pseudomonadaceae--15||f__Rhodocyclaceae--2||f__Sphingomonadaceae--1:capture_genus_counter=g__Accumulibacter--1||g__Azonexus--1||g__Erythrobacter--1||g__Mesobacillus--1||g__Pseudomonas_E--15||g__Solidesulfovibrio--1:capture_order_counter=o__Bacillales_B--1||o__Burkholderiales--2||o__Desulfovibrionales--1||o__Pseudomonadales--15||o__Sphingomonadales--1:capture_phylum_counter=p__Desulfobacterota_I--1||p__Firmicutes--1||p__Proteobacteria--18:capture_species_counter=s__Accumulibacter sp017592775--1||s__Azonexus sp002345845--1||s__Erythrobacter colymbi--1||s__Mesobacillus jeotgali_A--1||s__Pseudomonas_E fluorescens_BV--4||s__Pseudomonas_E japonica--1||s__Pseudomonas_E lactis--8||s__Pseudomonas_E moraviensis_A--1||s__Pseudomonas_E paracarnis--1||s__Solidesulfovibrio magneticus_A--1:evalue_avg=9.9840000642e-57:evalue_max=2.4e-56:evalue_min=6.82e-86:evalue_std=1.1112078041373182e-56:evalue_sum=4.9920000321e-56:gapopen_avg=0.2:gapopen_max=1.0:gapopen_min=0.0:gapopen_std=0.44721359549995804:gapopen_sum=1.0:gtdb_class_counter=c__Gammaproteobacteria--168:gtdb_domain_counter=d__Bacteria--168:gtdb_family_counter=f__Pseudomonadaceae--168:gtdb_genus_counter=g__Pseudomonas_E--168:gtdb_order_counter=o__Pseudomonadales--168:gtdb_phylum_counter=p__Proteobacteria--168:gtdb_species_counter=s__Pseudomonas_E abietaniphila--1||s__Pseudomonas_E agarici--1||s__Pseudomonas_E antarctica--1||s__Pseudomonas_E antarctica_A--1||s__Pseudomonas_E asplenii--1||s__Pseudomonas_E asplenii_A--1||s__Pseudomonas_E azotoformans--1||s__Pseudomonas_E azotoformans_A--1||s__Pseudomonas_E azotoformans_B--2||s__Pseudomonas_E batumici--2||s__Pseudomonas_E bohemica--1||s__Pseudomonas_E brassicacearum_E--1||s__Pseudomonas_E brenneri--1||s__Pseudomonas_E canadensis--1||s__Pseudomonas_E capsici--1||s__Pseudomonas_E caspiana--1||s__Pseudomonas_E cedrina--1||s__Pseudomonas_E chlororaphis--1||s__Pseudomonas_E chlororaphis_D--1||s__Pseudomonas_E chlororaphis_F--1||s__Pseudomonas_E chlororaphis_G--1||s__Pseudomonas_E cichorii--1||s__Pseudomonas_E cichorii_B--1||s__Pseudomonas_E cichorii_C--1||s__Pseudomonas_E cichorii_D--1||s__Pseudomonas_E costantinii--1||s__Pseudomonas_E cremoris--1||s__Pseudomonas_E cyclaminis--1||s__Pseudomonas_E edaphica--1||s__Pseudomonas_E eucalypticola--1||s__Pseudomonas_E extremaustralis--1||s__Pseudomonas_E extremorientalis--1||s__Pseudomonas_E fildesensis--1||s__Pseudomonas_E fluorescens--1||s__Pseudomonas_E fluorescens_AJ--1||s__Pseudomonas_E fluorescens_AM--1||s__Pseudomonas_E fluorescens_AN--1||s__Pseudomonas_E fluorescens_AP--1||s__Pseudomonas_E fluorescens_AQ--1||s__Pseudomonas_E fluorescens_BA--1||s__Pseudomonas_E fluorescens_BB--1||s__Pseudomonas_E fluorescens_BO--1||s__Pseudomonas_E fluorescens_BR--1||s__Pseudomonas_E fluorescens_BV--1||s__Pseudomonas_E fluorescens_BX--1||s__Pseudomonas_E fluorescens_C--1||s__Pseudomonas_E fluorescens_E--1||s__Pseudomonas_E foliumensis--1||s__Pseudomonas_E frederiksbergensis_B--1||s__Pseudomonas_E fulgida--1||s__Pseudomonas_E fuscovaginae_A--1||s__Pseudomonas_E fuscovaginae_B--1||s__Pseudomonas_E gessardii--1||s__Pseudomonas_E gingeri_A--1||s__Pseudomonas_E gingeri_B--1||s__Pseudomonas_E gingeri_C--1||s__Pseudomonas_E gingeri_D--1||s__Pseudomonas_E graminis--1||s__Pseudomonas_E graminis_B--1||s__Pseudomonas_E graminis_D--1||s__Pseudomonas_E grimontii--1||s__Pseudomonas_E haemolytica--1||s__Pseudomonas_E kairouanensis--1||s__Pseudomonas_E lactis--1||s__Pseudomonas_E libanensis--1||s__Pseudomonas_E lurida--1||s__Pseudomonas_E mandelii_B--1||s__Pseudomonas_E marginalis--1||s__Pseudomonas_E marginalis_B--1||s__Pseudomonas_E orientalis--1||s__Pseudomonas_E orientalis_A--1||s__Pseudomonas_E orientalis_B--1||s__Pseudomonas_E palleroniana--1||s__Pseudomonas_E paracarnis--1||s__Pseudomonas_E pisciculturae--1||s__Pseudomonas_E piscis--1||s__Pseudomonas_E protegens--1||s__Pseudomonas_E protegens_A--1||s__Pseudomonas_E protegens_B--1||s__Pseudomonas_E proteolytica--1||s__Pseudomonas_E qingdaonensis--1||s__Pseudomonas_E reactans--1||s__Pseudomonas_E reinekei--1||s__Pseudomonas_E rhodesiae--1||s__Pseudomonas_E salomonii--1||s__Pseudomonas_E saponiphila--1||s__Pseudomonas_E simiae--1||s__Pseudomonas_E sivasensis--1||s__Pseudomonas_E sp000242655--1||s__Pseudomonas_E sp000263855--1||s__Pseudomonas_E sp000346755--1||s__Pseudomonas_E sp000416235--1||s__Pseudomonas_E sp000497835--1||s__Pseudomonas_E sp000612585--1||s__Pseudomonas_E sp000633395--1||s__Pseudomonas_E sp000829415--1||s__Pseudomonas_E sp000931465--1||s__Pseudomonas_E sp001269925--1||s__Pseudomonas_E sp001547895--1||s__Pseudomonas_E sp001705835--1||s__Pseudomonas_E sp001952855--1||s__Pseudomonas_E sp002018875--1||s__Pseudomonas_E sp002080045--1||s__Pseudomonas_E sp002204795--1||s__Pseudomonas_E sp002263605--1||s__Pseudomonas_E sp002338065--1||s__Pseudomonas_E sp002383725--1||s__Pseudomonas_E sp002814235--1||s__Pseudomonas_E sp002843605--1||s__Pseudomonas_E sp002874965--1||s__Pseudomonas_E sp003013355--1||s__Pseudomonas_E sp003014915--1||s__Pseudomonas_E sp003052515--1||s__Pseudomonas_E sp003097075--1||s__Pseudomonas_E sp003208475--1||s__Pseudomonas_E sp003605735--1||s__Pseudomonas_E sp003851685--1||s__Pseudomonas_E sp003852235--1||s__Pseudomonas_E sp003852405--1||s__Pseudomonas_E sp004519405--1||s__Pseudomonas_E sp005938045--1||s__Pseudomonas_E sp007713465--1||s__Pseudomonas_E sp008369295--1||s__Pseudomonas_E sp009834565--1||s__Pseudomonas_E sp009861525--1||s__Pseudomonas_E sp009866765--1||s__Pseudomonas_E sp009905615--1||s__Pseudomonas_E sp009908285--1||s__Pseudomonas_E sp012844475--1||s__Pseudomonas_E sp012935695--1||s__Pseudomonas_E sp012985465--1||s__Pseudomonas_E sp012985665--1||s__Pseudomonas_E sp013385985--1||s__Pseudomonas_E sp013386585--1||s__Pseudomonas_E sp013386825--1||s__Pseudomonas_E sp014207255--1||s__Pseudomonas_E sp014268755--1||s__Pseudomonas_E sp014842265--1||s__Pseudomonas_E sp014851685--1||s__Pseudomonas_E sp014851765--1||s__Pseudomonas_E sp018449655--1||s__Pseudomonas_E sp900005815--1||s__Pseudomonas_E sp900107395--1||s__Pseudomonas_E sp900108875--1||s__Pseudomonas_E sp900109995--1||s__Pseudomonas_E sp900110765--1||s__Pseudomonas_E sp900187645--1||s__Pseudomonas_E sp900475325--1||s__Pseudomonas_E sp900580675--1||s__Pseudomonas_E sp900583165--1||s__Pseudomonas_E sp900585815--1||s__Pseudomonas_E sp900590755--1||s__Pseudomonas_E sp900591205--1||s__Pseudomonas_E sp900601905--1||s__Pseudomonas_E sp900602065--1||s__Pseudomonas_E sp903970465--1||s__Pseudomonas_E sp904067045--1||s__Pseudomonas_E synxantha--1||s__Pseudomonas_E syringae_J--1||s__Pseudomonas_E tolaasii--1||s__Pseudomonas_E triticumensis--1||s__Pseudomonas_E trivialis_B--1||s__Pseudomonas_E veronii--1||s__Pseudomonas_E yamanorum--1||s__Pseudomonas_E yamanorum_A--1||s__Pseudomonas_E yamanorum_B--1:heptad_counter=MCP-24H--3||MCP-40H--185:lbd_counter=4HB_MCP_1--2:lca_tree=g__Pseudomonas_E:length_avg=117.4:length_max=145.0:length_min=102.0:length_std=17.966635745180564:length_sum=587.0:mismatch_avg=6.0:mismatch_max=12.0:mismatch_min=0.0:mismatch_std=4.743416490252569:mismatch_sum=30.0:name=N395432:qcovhsp_avg=99.25999999999999:qcovhsp_max=100.0:qcovhsp_min=98.1:qcovhsp_std=0.7893034904268473:qcovhsp_sum=496.29999999999995:qend_avg=117.8:qend_max=145.0:qend_min=104.0:qend_std=17.59829537199555:qend_sum=589.0:qstart_avg=1.6:qstart_max=3.0:qstart_min=1.0:qstart_std=0.8944271909999159:qstart_sum=8.0:ref_name_counter=GB_GCA_903970465.1_protein.faa_CAJCIO010000072.1_92@PF00015_full_PFAM.327.534--1||RS_GCF_002022265.1_protein.faa_NZ_MSDE01000013.1_87@PF00015_full_PFAM.326.526--1||RS_GCF_002080045.1_protein.faa_NZ_MUIN01000013.1_14@PF00015_full_PFAM.367.564--1||RS_GCF_002813455.1_protein.faa_NZ_PHHE01000001.1_6085@PF00015_full_PFAM.346.525--1||RS_GCF_900590755.1_protein.faa_NZ_UUOC01000001.1_113@PF00015_full_PFAM.324.524--1:scovhsp_avg=59.67999999999999:scovhsp_max=72.5:scovhsp_min=51.0:scovhsp_std=8.142911027390635:scovhsp_sum=298.4:send_avg=153.4:send_max=182.0:send_min=102.0:send_std=36.30151511989548:send_sum=767.0:sstart_avg=37.0:sstart_max=69.0:sstart_min=1.0:sstart_std=26.485845276298054:sstart_sum=185.0])0:1.8e-08[&&NHX:Sample_counter=rhizpot1--6||rhizpot2--1||rhizpot3--12||rhiztom3--2:Type_counter=GTDB--168||capture--21:besthit_avg=95.41666666666667:besthit_max=100.0:besthit_min=90.5:besthit_std=4.058283709484425:besthit_sum=572.5:bitscore_avg=192.0:bitscore_max=251.0:bitscore_min=174.0:bitscore_std=29.979993328885183:bitscore_sum=1152.0:capture_class_counter=c__Alphaproteobacteria--1||c__Bacilli--1||c__Desulfovibrionia--1||c__Gammaproteobacteria--18:capture_domain_counter=d__Bacteria--21:capture_family_counter=f__DSM-18226--1||f__Desulfovibrionaceae--1||f__Pseudomonadaceae--16||f__Rhodocyclaceae--2||f__Sphingomonadaceae--1:capture_genus_counter=g__Accumulibacter--1||g__Azonexus--1||g__Erythrobacter--1||g__Mesobacillus--1||g__Pseudomonas--1||g__Pseudomonas_E--15||g__Solidesulfovibrio--1:capture_order_counter=o__Bacillales_B--1||o__Burkholderiales--2||o__Desulfovibrionales--1||o__Pseudomonadales--16||o__Sphingomonadales--1:capture_phylum_counter=p__Desulfobacterota_I--1||p__Firmicutes--1||p__Proteobacteria--19:capture_species_counter=s__Accumulibacter sp017592775--1||s__Azonexus sp002345845--1||s__Erythrobacter colymbi--1||s__Mesobacillus jeotgali_A--1||s__Pseudomonas knackmussii--1||s__Pseudomonas_E fluorescens_BV--4||s__Pseudomonas_E japonica--1||s__Pseudomonas_E lactis--8||s__Pseudomonas_E moraviensis_A--1||s__Pseudomonas_E paracarnis--1||s__Solidesulfovibrio magneticus_A--1:evalue_avg=8.322233386833333e-57:evalue_max=2.4e-56:evalue_min=6.82e-86:evalue_std=1.074017847421969e-56:evalue_sum=4.9933400321e-56:gapopen_avg=0.16666666666666666:gapopen_max=1.0:gapopen_min=0.0:gapopen_std=0.408248290463863:gapopen_sum=1.0:gtdb_class_counter=c__Gammaproteobacteria--168:gtdb_domain_counter=d__Bacteria--168:gtdb_family_counter=f__Pseudomonadaceae--168:gtdb_genus_counter=g__Pseudomonas_E--168:gtdb_order_counter=o__Pseudomonadales--168:gtdb_phylum_counter=p__Proteobacteria--168:gtdb_species_counter=s__Pseudomonas_E abietaniphila--1||s__Pseudomonas_E agarici--1||s__Pseudomonas_E antarctica--1||s__Pseudomonas_E antarctica_A--1||s__Pseudomonas_E asplenii--1||s__Pseudomonas_E asplenii_A--1||s__Pseudomonas_E azotoformans--1||s__Pseudomonas_E azotoformans_A--1||s__Pseudomonas_E azotoformans_B--2||s__Pseudomonas_E batumici--2||s__Pseudomonas_E bohemica--1||s__Pseudomonas_E brassicacearum_E--1||s__Pseudomonas_E brenneri--1||s__Pseudomonas_E canadensis--1||s__Pseudomonas_E capsici--1||s__Pseudomonas_E caspiana--1||s__Pseudomonas_E cedrina--1||s__Pseudomonas_E chlororaphis--1||s__Pseudomonas_E chlororaphis_D--1||s__Pseudomonas_E chlororaphis_F--1||s__Pseudomonas_E chlororaphis_G--1||s__Pseudomonas_E cichorii--1||s__Pseudomonas_E cichorii_B--1||s__Pseudomonas_E cichorii_C--1||s__Pseudomonas_E cichorii_D--1||s__Pseudomonas_E costantinii--1||s__Pseudomonas_E cremoris--1||s__Pseudomonas_E cyclaminis--1||s__Pseudomonas_E edaphica--1||s__Pseudomonas_E eucalypticola--1||s__Pseudomonas_E extremaustralis--1||s__Pseudomonas_E extremorientalis--1||s__Pseudomonas_E fildesensis--1||s__Pseudomonas_E fluorescens--1||s__Pseudomonas_E fluorescens_AJ--1||s__Pseudomonas_E fluorescens_AM--1||s__Pseudomonas_E fluorescens_AN--1||s__Pseudomonas_E fluorescens_AP--1||s__Pseudomonas_E fluorescens_AQ--1||s__Pseudomonas_E fluorescens_BA--1||s__Pseudomonas_E fluorescens_BB--1||s__Pseudomonas_E fluorescens_BO--1||s__Pseudomonas_E fluorescens_BR--1||s__Pseudomonas_E fluorescens_BV--1||s__Pseudomonas_E fluorescens_BX--1||s__Pseudomonas_E fluorescens_C--1||s__Pseudomonas_E fluorescens_E--1||s__Pseudomonas_E foliumensis--1||s__Pseudomonas_E frederiksbergensis_B--1||s__Pseudomonas_E fulgida--1||s__Pseudomonas_E fuscovaginae_A--1||s__Pseudomonas_E fuscovaginae_B--1||s__Pseudomonas_E gessardii--1||s__Pseudomonas_E gingeri_A--1||s__Pseudomonas_E gingeri_B--1||s__Pseudomonas_E gingeri_C--1||s__Pseudomonas_E gingeri_D--1||s__Pseudomonas_E graminis--1||s__Pseudomonas_E graminis_B--1||s__Pseudomonas_E graminis_D--1||s__Pseudomonas_E grimontii--1||s__Pseudomonas_E haemolytica--1||s__Pseudomonas_E kairouanensis--1||s__Pseudomonas_E lactis--1||s__Pseudomonas_E libanensis--1||s__Pseudomonas_E lurida--1||s__Pseudomonas_E mandelii_B--1||s__Pseudomonas_E marginalis--1||s__Pseudomonas_E marginalis_B--1||s__Pseudomonas_E orientalis--1||s__Pseudomonas_E orientalis_A--1||s__Pseudomonas_E orientalis_B--1||s__Pseudomonas_E palleroniana--1||s__Pseudomonas_E paracarnis--1||s__Pseudomonas_E pisciculturae--1||s__Pseudomonas_E piscis--1||s__Pseudomonas_E protegens--1||s__Pseudomonas_E protegens_A--1||s__Pseudomonas_E protegens_B--1||s__Pseudomonas_E proteolytica--1||s__Pseudomonas_E qingdaonensis--1||s__Pseudomonas_E reactans--1||s__Pseudomonas_E reinekei--1||s__Pseudomonas_E rhodesiae--1||s__Pseudomonas_E salomonii--1||s__Pseudomonas_E saponiphila--1||s__Pseudomonas_E simiae--1||s__Pseudomonas_E sivasensis--1||s__Pseudomonas_E sp000242655--1||s__Pseudomonas_E sp000263855--1||s__Pseudomonas_E sp000346755--1||s__Pseudomonas_E sp000416235--1||s__Pseudomonas_E sp000497835--1||s__Pseudomonas_E sp000612585--1||s__Pseudomonas_E sp000633395--1||s__Pseudomonas_E sp000829415--1||s__Pseudomonas_E sp000931465--1||s__Pseudomonas_E sp001269925--1||s__Pseudomonas_E sp001547895--1||s__Pseudomonas_E sp001705835--1||s__Pseudomonas_E sp001952855--1||s__Pseudomonas_E sp002018875--1||s__Pseudomonas_E sp002080045--1||s__Pseudomonas_E sp002204795--1||s__Pseudomonas_E sp002263605--1||s__Pseudomonas_E sp002338065--1||s__Pseudomonas_E sp002383725--1||s__Pseudomonas_E sp002814235--1||s__Pseudomonas_E sp002843605--1||s__Pseudomonas_E sp002874965--1||s__Pseudomonas_E sp003013355--1||s__Pseudomonas_E sp003014915--1||s__Pseudomonas_E sp003052515--1||s__Pseudomonas_E sp003097075--1||s__Pseudomonas_E sp003208475--1||s__Pseudomonas_E sp003605735--1||s__Pseudomonas_E sp003851685--1||s__Pseudomonas_E sp003852235--1||s__Pseudomonas_E sp003852405--1||s__Pseudomonas_E sp004519405--1||s__Pseudomonas_E sp005938045--1||s__Pseudomonas_E sp007713465--1||s__Pseudomonas_E sp008369295--1||s__Pseudomonas_E sp009834565--1||s__Pseudomonas_E sp009861525--1||s__Pseudomonas_E sp009866765--1||s__Pseudomonas_E sp009905615--1||s__Pseudomonas_E sp009908285--1||s__Pseudomonas_E sp012844475--1||s__Pseudomonas_E sp012935695--1||s__Pseudomonas_E sp012985465--1||s__Pseudomonas_E sp012985665--1||s__Pseudomonas_E sp013385985--1||s__Pseudomonas_E sp013386585--1||s__Pseudomonas_E sp013386825--1||s__Pseudomonas_E sp014207255--1||s__Pseudomonas_E sp014268755--1||s__Pseudomonas_E sp014842265--1||s__Pseudomonas_E sp014851685--1||s__Pseudomonas_E sp014851765--1||s__Pseudomonas_E sp018449655--1||s__Pseudomonas_E sp900005815--1||s__Pseudomonas_E sp900107395--1||s__Pseudomonas_E sp900108875--1||s__Pseudomonas_E sp900109995--1||s__Pseudomonas_E sp900110765--1||s__Pseudomonas_E sp900187645--1||s__Pseudomonas_E sp900475325--1||s__Pseudomonas_E sp900580675--1||s__Pseudomonas_E sp900583165--1||s__Pseudomonas_E sp900585815--1||s__Pseudomonas_E sp900590755--1||s__Pseudomonas_E sp900591205--1||s__Pseudomonas_E sp900601905--1||s__Pseudomonas_E sp900602065--1||s__Pseudomonas_E sp903970465--1||s__Pseudomonas_E sp904067045--1||s__Pseudomonas_E synxantha--1||s__Pseudomonas_E syringae_J--1||s__Pseudomonas_E tolaasii--1||s__Pseudomonas_E triticumensis--1||s__Pseudomonas_E trivialis_B--1||s__Pseudomonas_E veronii--1||s__Pseudomonas_E yamanorum--1||s__Pseudomonas_E yamanorum_A--1||s__Pseudomonas_E yamanorum_B--1:heptad_counter=MCP-24H--3||MCP-40H--186:lbd_counter=4HB_MCP_1--2:lca_tree=g__Pseudomonas_E:length_avg=115.16666666666667:length_max=145.0:length_min=102.0:length_std=16.975472502014977:length_sum=691.0:mismatch_avg=5.0:mismatch_max=12.0:mismatch_min=0.0:mismatch_std=4.898979485566356:mismatch_sum=30.0:name=N395433:qcovhsp_avg=98.76666666666665:qcovhsp_max=100.0:qcovhsp_min=96.3:qcovhsp_std=1.399523728511478:qcovhsp_sum=592.5999999999999:qend_avg=115.66666666666667:qend_max=145.0:qend_min=104.0:qend_std=16.585133905599516:qend_sum=694.0:qstart_avg=1.6666666666666667:qstart_max=3.0:qstart_min=1.0:qstart_std=0.816496580927726:qstart_sum=10.0:ref_name_counter=GB_GCA_903970465.1_protein.faa_CAJCIO010000072.1_92@PF00015_full_PFAM.327.534--1||RS_GCF_002022265.1_protein.faa_NZ_MSDE01000013.1_87@PF00015_full_PFAM.326.526--1||RS_GCF_002080045.1_protein.faa_NZ_MUIN01000013.1_14@PF00015_full_PFAM.367.564--1||RS_GCF_002813455.1_protein.faa_NZ_PHHE01000001.1_6085@PF00015_full_PFAM.346.525--2||RS_GCF_900590755.1_protein.faa_NZ_UUOC01000001.1_113@PF00015_full_PFAM.324.524--1:scovhsp_avg=59.416666666666664:scovhsp_max=72.5:scovhsp_min=51.0:scovhsp_std=7.311748536886828:scovhsp_sum=356.5:send_avg=152.0:send_max=182.0:send_min=102.0:send_std=32.64965543462902:send_sum=912.0:sstart_avg=37.833333333333336:sstart_max=69.0:sstart_min=1.0:sstart_std=23.777440288362975:sstart_sum=227.0],(((RS_GCF_003732265.1_protein.faa_NZ_MOBK01000001.1_265@PF00015_full_PFAM.346.525:5e-09[&&NHX:Type=GTDB:gtdb_class=c__Gammaproteobacteria:gtdb_domain=d__Bacteria:gtdb_family=f__Pseudomonadaceae:gtdb_genus=g__Pseudomonas_E:gtdb_order=o__Pseudomonadales:gtdb_phylum=p__Proteobacteria:gtdb_species=s__Pseudomonas_E brassicacearum_D:heptad=MCP-40H:species=d__Bacteria_p__Proteobacteria_c__Gammaproteobacteria_o__Pseudomonadales_f__Pseudomonadaceae_g__Pseudomonas_E_s__Pseudomonas_E brassicacearum_D],(RS_GCF_015461845.1_protein.faa_NZ_JACOPW010000002.1_416@PF00015_full_PFAM.329.525:0.00366425[&&NHX:Type=GTDB:gtdb_class=c__Gammaproteobacteria:gtdb_domain=d__Bacteria:gtdb_family=f__Pseudomonadaceae:gtdb_genus=g__Pseudomonas_E:gtdb_order=o__Pseudomonadales:gtdb_phylum=p__Proteobacteria:gtdb_species=s__Pseudomonas_E mucoides:heptad=MCP-40H:species=d__Bacteria_p__Proteobacteria_c__Gammaproteobacteria_o__Pseudomonadales_f__Pseudomonadaceae_g__Pseudomonas_E_s__Pseudomonas_E mucoides],RS_GCF_006438915.1_protein.faa_NZ_RCZE01000010.1_147@PF00015_full_PFAM.328.525:0.00371034[&&NHX:Type=GTDB:gtdb_class=c__Gammaproteobacteria:gtdb_domain=d__Bacteria:gtdb_family=f__Pseudomonadaceae:gtdb_genus=g__Pseudomonas_E:gtdb_order=o__Pseudomonadales:gtdb_phylum=p__Proteobacteria:gtdb_species=s__Pseudomonas_E arsenicoxydans_A:heptad=MCP-40H:species=d__Bacteria_p__Proteobacteria_c__Gammaproteobacteria_o__Pseudomonadales_f__Pseudomonadaceae_g__Pseudomonas_E_s__Pseudomonas_E arsenicoxydans_A])0:5e-09[&&NHX:Sample_counter=:Type_counter=GTDB--2:capture_class_counter=:capture_domain_counter=:capture_family_counter=:capture_genus_counter=:capture_order_counter=:capture_phylum_counter=:capture_species_counter=:evoltype=D:gtdb_class_counter=c__Gammaproteobacteria--2:gtdb_domain_counter=d__Bacteria--2:gtdb_family_counter=f__Pseudomonadaceae--2:gtdb_genus_counter=g__Pseudomonas_E--2:gtdb_order_counter=o__Pseudomonadales--2:gtdb_phylum_counter=p__Proteobacteria--2:gtdb_species_counter=s__Pseudomonas_E arsenicoxydans_A--1||s__Pseudomonas_E mucoides--1:heptad_counter=MCP-40H--2:lbd_counter=:lca=d__Bacteria:lca_tree=g__Pseudomonas_E:name=N395437:ref_name_counter=])0.956:0.0109815[&&NHX:Sample_counter=:Type_counter=GTDB--3:capture_class_counter=:capture_domain_counter=:capture_family_counter=:capture_genus_counter=:capture_order_counter=:capture_phylum_counter=:capture_species_counter=:evoltype=D:gtdb_class_counter=c__Gammaproteobacteria--3:gtdb_domain_counter=d__Bacteria--3:gtdb_family_counter=f__Pseudomonadaceae--3:gtdb_genus_counter=g__Pseudomonas_E--3:gtdb_order_counter=o__Pseudomonadales--3:gtdb_phylum_counter=p__Proteobacteria--3:gtdb_species_counter=s__Pseudomonas_E arsenicoxydans_A--1||s__Pseudomonas_E brassicacearum_D--1||s__Pseudomonas_E mucoides--1:heptad_counter=MCP-40H--3:lbd_counter=:lca=d__Bacteria:lca_tree=g__Pseudomonas_E:name=N395438:ref_name_counter=],((RS_GCF_000282415.1_protein.faa_NZ_AKJI01000076.1_41@PF00015_full_PFAM.326.527:0.0035878[&&NHX:Type=GTDB:gtdb_class=c__Gammaproteobacteria:gtdb_domain=d__Bacteria:gtdb_family=f__Pseudomonadaceae:gtdb_genus=g__Pseudomonas_E:gtdb_order=o__Pseudomonadales:gtdb_phylum=p__Proteobacteria:gtdb_species=s__Pseudomonas_E sp000282415:heptad=MCP-40H:species=d__Bacteria_p__Proteobacteria_c__Gammaproteobacteria_o__Pseudomonadales_f__Pseudomonadaceae_g__Pseudomonas_E_s__Pseudomonas_E sp000282415],((RS_GCF_000282375.1_protein.faa_NZ_AKJK01000100.1_107@PF00015_full_PFAM.343.527:0.00413495[&&NHX:Type=GTDB:gtdb_class=c__Gammaproteobacteria:gtdb_domain=d__Bacteria:gtdb_family=f__Pseudomonadaceae:gtdb_genus=g__Pseudomonas_E:gtdb_order=o__Pseudomonadales:gtdb_phylum=p__Proteobacteria:gtdb_species=s__Pseudomonas_E sp000282375:heptad=MCP-40H:species=d__Bacteria_p__Proteobacteria_c__Gammaproteobacteria_o__Pseudomonadales_f__Pseudomonadaceae_g__Pseudomonas_E_s__Pseudomonas_E sp000282375],(((RS_GCF_001042905.1_protein.faa_NZ_JYLB01000001.1_611@PF00015_full_PFAM.329.527:5e-09[&&NHX:Type=GTDB:gtdb_class=c__Gammaproteobacteria:gtdb_domain=d__Bacteria:gtdb_family=f__Pseudomonadaceae:gtdb_genus=g__Pseudomonas_E:gtdb_order=o__Pseudomonadales:gtdb_phylum=p__Proteobacteria:gtdb_species=s__Pseudomonas_E lini:heptad=MCP-40H:species=d__Bacteria_p__Proteobacteria_c__Gammaproteobacteria_o__Pseudomonadales_f__Pseudomonadaceae_g__Pseudomonas_E_s__Pseudomonas_E lini],ad155492-8046-43cc-96f0-54182304d51c_3@MCPsignal.247.403:0.0104564[&&NHX:Sample=rhizpot1:Type=capture:besthit=98.1:bitscore=271.0:capture_class=c__Gammaproteobacteria:capture_domain=d__Bacteria:capture_family=f__Pseudomonadaceae:capture_genus=g__Pseudomonas_E:capture_order=o__Pseudomonadales:capture_phylum=p__Proteobacteria:capture_species=s__Pseudomonas_E syringae_E:evalue=3.33e-94:gapopen=0.0:heptad=MCP-40H:length=156.0:mismatch=3.0:qcovhsp=100.0:qend=156.0:qstart=1.0:ref_name=RS_GCF_003732275.1_protein.faa_NZ_MOBM01000043.1_79@PF00015_full_PFAM.346.527:scovhsp=86.2:send=160.0:sstart=5.0])0:5e-09[&&NHX:Sample_counter=rhizpot1--1:Type_counter=GTDB--1||capture--1:besthit_avg=98.1:besthit_max=98.1:besthit_min=98.1:besthit_std=0:besthit_sum=98.1:bitscore_avg=271.0:bitscore_max=271.0:bitscore_min=271.0:bitscore_std=0:bitscore_sum=271.0:capture_class_counter=c__Gammaproteobacteria--1:capture_domain_counter=d__Bacteria--1:capture_family_counter=f__Pseudomonadaceae--1:capture_genus_counter=g__Pseudomonas_E--1:capture_order_counter=o__Pseudomonadales--1:capture_phylum_counter=p__Proteobacteria--1:capture_species_counter=s__Pseudomonas_E syringae_E--1:evalue_avg=3.33e-94:evalue_max=3.33e-94:evalue_min=3.33e-94:evalue_std=0:evalue_sum=3.33e-94:gapopen_avg=0.0:gapopen_max=0.0:gapopen_min=0.0:gapopen_std=0:gapopen_sum=0.0:gtdb_class_counter=c__Gammaproteobacteria--1:gtdb_domain_counter=d__Bacteria--1:gtdb_family_counter=f__Pseudomonadaceae--1:gtdb_genus_counter=g__Pseudomonas_E--1:gtdb_order_counter=o__Pseudomonadales--1:gtdb_phylum_counter=p__Proteobacteria--1:gtdb_species_counter=s__Pseudomonas_E lini--1:heptad_counter=MCP-40H--2:lbd_counter=:lca_tree=s__Pseudomonas_E lini:length_avg=156.0:length_max=156.0:length_min=156.0:length_std=0:length_sum=156.0:mismatch_avg=3.0:mismatch_max=3.0:mismatch_min=3.0:mismatch_std=0:mismatch_sum=3.0:name=N395443:qcovhsp_avg=100.0:qcovhsp_max=100.0:qcovhsp_min=100.0:qcovhsp_std=0:qcovhsp_sum=100.0:qend_avg=156.0:qend_max=156.0:qend_min=156.0:qend_std=0:qend_sum=156.0:qstart_avg=1.0:qstart_max=1.0:qstart_min=1.0:qstart_std=0:qstart_sum=1.0:ref_name_counter=RS_GCF_003732275.1_protein.faa_NZ_MOBM01000043.1_79@PF00015_full_PFAM.346.527--1:scovhsp_avg=86.2:scovhsp_max=86.2:scovhsp_min=86.2:scovhsp_std=0:scovhsp_sum=86.2:send_avg=160.0:send_max=160.0:send_min=160.0:send_std=0:send_sum=160.0:sstart_avg=5.0:sstart_max=5.0:sstart_min=5.0:sstart_std=0:sstart_sum=5.0],((((((RS_GCF_900105155.1_protein.faa_NZ_LT629762.1_5394@PF00015_full_PFAM.328.529:0.014747[&&NHX:Type=GTDB:gtdb_class=c__Gammaproteobacteria:gtdb_domain=d__Bacteria:gtdb_family=f__Pseudomonadaceae:gtdb_genus=g__Pseudomonas_E:gtdb_order=o__Pseudomonadales:gtdb_phylum=p__Proteobacteria:gtdb_species=s__Pseudomonas_E prosekii:heptad=MCP-40H:species=d__Bacteria_p__Proteobacteria_c__Gammaproteobacteria_o__Pseudomonadales_f__Pseudomonadaceae_g__Pseudomonas_E_s__Pseudomonas_E prosekii],RS_GCF_900103875.1_protein.faa_NZ_LT629705.1_3938@PF00015_full_PFAM.328.528:0.00733592[&&NHX:Type=GTDB:gtdb_class=c__Gammaproteobacteria:gtdb_domain=d__Bacteria:gtdb_family=f__Pseudomonadaceae:gtdb_genus=g__Pseudomonas_E:gtdb_order=o__Pseudomonadales:gtdb_phylum=p__Proteobacteria:gtdb_species=s__Pseudomonas_E arsenicoxydans:heptad=MCP-40H:species=d__Bacteria_p__Proteobacteria_c__Gammaproteobacteria_o__Pseudomonadales_f__Pseudomonadaceae_g__Pseudomonas_E_s__Pseudomonas_E arsenicoxydans])0.772:0.003643[&&NHX:Sample_counter=:Type_counter=GTDB--2:capture_class_counter=:capture_domain_counter=:capture_family_counter=:capture_genus_counter=:capture_order_counter=:capture_phylum_counter=:capture_species_counter=:evoltype=D:gtdb_class_counter=c__Gammaproteobacteria--2:gtdb_domain_counter=d__Bacteria--2:gtdb_family_counter=f__Pseudomonadaceae--2:gtdb_genus_counter=g__Pseudomonas_E--2:gtdb_order_counter=o__Pseudomonadales--2:gtdb_phylum_counter=p__Proteobacteria--2:gtdb_species_counter=s__Pseudomonas_E arsenicoxydans--1||s__Pseudomonas_E prosekii--1:heptad_counter=MCP-40H--2:lbd_counter=:lca=d__Bacteria:lca_tree=g__Pseudomonas_E:name=N395446:ref_name_counter=],RS_GCF_000293885.2_protein.faa_NZ_CP010945.1_4051@PF00015_full_PFAM.346.527:5e-09[&&NHX:Type=GTDB:gtdb_class=c__Gammaproteobacteria:gtdb_domain=d__Bacteria:gtdb_family=f__Pseudomonadaceae:gtdb_genus=g__Pseudomonas_E:gtdb_order=o__Pseudomonadales:gtdb_phylum=p__Proteobacteria:gtdb_species=s__Pseudomonas_E fluorescens_B:heptad=MCP-40H:species=d__Bacteria_p__Proteobacteria_c__Gammaproteobacteria_o__Pseudomonadales_f__Pseudomonadaceae_g__Pseudomonas_E_s__Pseudomonas_E fluorescens_B])0:5e-09[&&NHX:Sample_counter=:Type_counter=GTDB--3:capture_class_counter=:capture_domain_counter=:capture_family_counter=:capture_genus_counter=:capture_order_counter=:capture_phylum_counter=:capture_species_counter=:evoltype=D:gtdb_class_counter=c__Gammaproteobacteria--3:gtdb_domain_counter=d__Bacteria--3:gtdb_family_counter=f__Pseudomonadaceae--3:gtdb_genus_counter=g__Pseudomonas_E--3:gtdb_order_counter=o__Pseudomonadales--3:gtdb_phylum_counter=p__Proteobacteria--3:gtdb_species_counter=s__Pseudomonas_E arsenicoxydans--1||s__Pseudomonas_E fluorescens_B--1||s__Pseudomonas_E prosekii--1:heptad_counter=MCP-40H--3:lbd_counter=:lca=d__Bacteria:lca_tree=g__Pseudomonas_E:name=N395448:ref_name_counter=],(RS_GCF_002091715.1_protein.faa_NZ_BDAG01000054.1_10@PF00015_full_PFAM.337.527:0.00773946[&&NHX:Type=GTDB:gtdb_class=c__Gammaproteobacteria:gtdb_domain=d__Bacteria:gtdb_family=f__Pseudomonadaceae:gtdb_genus=g__Pseudomonas_E:gtdb_order=o__Pseudomonadales:gtdb_phylum=p__Proteobacteria:gtdb_species=s__Pseudomonas_E migulae:heptad=MCP-40H:species=d__Bacteria_p__Proteobacteria_c__Gammaproteobacteria_o__Pseudomonadales_f__Pseudomonadaceae_g__Pseudomonas_E_s__Pseudomonas_E migulae],RS_GCF_018502625.1_protein.faa_NZ_CP075566.1_2427@PF00015_full_PFAM.339.527:5e-09[&&NHX:Type=GTDB:gtdb_class=c__Gammaproteobacteria:gtdb_domain=d__Bacteria:gtdb_family=f__Pseudomonadaceae:gtdb_genus=g__Pseudomonas_E:gtdb_order=o__Pseudomonadales:gtdb_phylum=p__Proteobacteria:gtdb_species=s__Pseudomonas_E fluorescens_BW:heptad=MCP-40H:species=d__Bacteria_p__Proteobacteria_c__Gammaproteobacteria_o__Pseudomonadales_f__Pseudomonadaceae_g__Pseudomonas_E_s__Pseudomonas_E fluorescens_BW])0:5e-09[&&NHX:Sample_counter=:Type_counter=GTDB--2:capture_class_counter=:capture_domain_counter=:capture_family_counter=:capture_genus_counter=:capture_order_counter=:capture_phylum_counter=:capture_species_counter=:evoltype=D:gtdb_class_counter=c__Gammaproteobacteria--2:gtdb_domain_counter=d__Bacteria--2:gtdb_family_counter=f__Pseudomonadaceae--2:gtdb_genus_counter=g__Pseudomonas_E--2:gtdb_order_counter=o__Pseudomonadales--2:gtdb_phylum_counter=p__Proteobacteria--2:gtdb_species_counter=s__Pseudomonas_E fluorescens_BW--1||s__Pseudomonas_E migulae--1:heptad_counter=MCP-40H--2:lbd_counter=:lca=d__Bacteria:lca_tree=g__Pseudomonas_E:name=N395451:ref_name_counter=])0.793:0.00360423[&&NHX:Sample_counter=:Type_counter=GTDB--5:capture_class_counter=:capture_domain_counter=:capture_family_counter=:capture_genus_counter=:capture_order_counter=:capture_phylum_counter=:capture_species_counter=:evoltype=D:gtdb_class_counter=c__Gammaproteobacteria--5:gtdb_domain_counter=d__Bacteria--5:gtdb_family_counter=f__Pseudomonadaceae--5:gtdb_genus_counter=g__Pseudomonas_E--5:gtdb_order_counter=o__Pseudomonadales--5:gtdb_phylum_counter=p__Proteobacteria--5:gtdb_species_counter=s__Pseudomonas_E arsenicoxydans--1||s__Pseudomonas_E fluorescens_B--1||s__Pseudomonas_E fluorescens_BW--1||s__Pseudomonas_E migulae--1||s__Pseudomonas_E prosekii--1:heptad_counter=MCP-40H--5:lbd_counter=:lca=d__Bacteria:lca_tree=g__Pseudomonas_E:name=N395452:ref_name_counter=],RS_GCF_004348895.1_protein.faa_NZ_RRZK01000020.1_159@PF00015_full_PFAM.333.527:0.00378274[&&NHX:Type=GTDB:gtdb_class=c__Gammaproteobacteria:gtdb_domain=d__Bacteria:gtdb_family=f__Pseudomonadaceae:gtdb_genus=g__Pseudomonas_E:gtdb_order=o__Pseudomonadales:gtdb_phylum=p__Proteobacteria:gtdb_species=s__Pseudomonas_E vancouverensis:heptad=MCP-40H:species=d__Bacteria_p__Proteobacteria_c__Gammaproteobacteria_o__Pseudomonadales_f__Pseudomonadaceae_g__Pseudomonas_E_s__Pseudomonas_E vancouverensis])0.776:0.00360888[&&NHX:Sample_counter=:Type_counter=GTDB--6:capture_class_counter=:capture_domain_counter=:capture_family_counter=:capture_genus_counter=:capture_order_counter=:capture_phylum_counter=:capture_species_counter=:evoltype=D:gtdb_class_counter=c__Gammaproteobacteria--6:gtdb_domain_counter=d__Bacteria--6:gtdb_family_counter=f__Pseudomonadaceae--6:gtdb_genus_counter=g__Pseudomonas_E--6:gtdb_order_counter=o__Pseudomonadales--6:gtdb_phylum_counter=p__Proteobacteria--6:gtdb_species_counter=s__Pseudomonas_E arsenicoxydans--1||s__Pseudomonas_E fluorescens_B--1||s__Pseudomonas_E fluorescens_BW--1||s__Pseudomonas_E migulae--1||s__Pseudomonas_E prosekii--1||s__Pseudomonas_E vancouverensis--1:heptad_counter=MCP-40H--6:lbd_counter=:lca=d__Bacteria:lca_tree=g__Pseudomonas_E:name=N395454:ref_name_counter=],(RS_GCF_002286815.1_protein.faa_NZ_MUNM01000024.1_31@PF00015_full_PFAM.329.527:0.00367398[&&NHX:Type=GTDB:gtdb_class=c__Gammaproteobacteria:gtdb_domain=d__Bacteria:gtdb_family=f__Pseudomonadaceae:gtdb_genus=g__Pseudomonas_E:gtdb_order=o__Pseudomonadales:gtdb_phylum=p__Proteobacteria:gtdb_species=s__Pseudomonas_E sp002286815:heptad=MCP-40H:species=d__Bacteria_p__Proteobacteria_c__Gammaproteobacteria_o__Pseudomonadales_f__Pseudomonadaceae_g__Pseudomonas_E_s__Pseudomonas_E sp002286815],RS_GCF_000282495.1_protein.faa_NZ_AKJE01000031.1_2@PF00015_full_PFAM.342.527:0.00404839[&&NHX:Type=GTDB:gtdb_class=c__Gammaproteobacteria:gtdb_domain=d__Bacteria:gtdb_family=f__Pseudomonadaceae:gtdb_genus=g__Pseudomonas_E:gtdb_order=o__Pseudomonadales:gtdb_phylum=p__Proteobacteria:gtdb_species=s__Pseudomonas_E sp000282495:heptad=MCP-40H:species=d__Bacteria_p__Proteobacteria_c__Gammaproteobacteria_o__Pseudomonadales_f__Pseudomonadaceae_g__Pseudomonas_E_s__Pseudomonas_E sp000282495])0:5e-09[&&NHX:Sample_counter=:Type_counter=GTDB--2:capture_class_counter=:capture_domain_counter=:capture_family_counter=:capture_genus_counter=:capture_order_counter=:capture_phylum_counter=:capture_species_counter=:evoltype=D:gtdb_class_counter=c__Gammaproteobacteria--2:gtdb_domain_counter=d__Bacteria--2:gtdb_family_counter=f__Pseudomonadaceae--2:gtdb_genus_counter=g__Pseudomonas_E--2:gtdb_order_counter=o__Pseudomonadales--2:gtdb_phylum_counter=p__Proteobacteria--2:gtdb_species_counter=s__Pseudomonas_E sp000282495--1||s__Pseudomonas_E sp002286815--1:heptad_counter=MCP-40H--2:lbd_counter=:lca=d__Bacteria:lca_tree=g__Pseudomonas_E:name=N395457:ref_name_counter=])0.808:0.00358423[&&NHX:Sample_counter=:Type_counter=GTDB--8:capture_class_counter=:capture_domain_counter=:capture_family_counter=:capture_genus_counter=:capture_order_counter=:capture_phylum_counter=:capture_species_counter=:evoltype=D:gtdb_class_counter=c__Gammaproteobacteria--8:gtdb_domain_counter=d__Bacteria--8:gtdb_family_counter=f__Pseudomonadaceae--8:gtdb_genus_counter=g__Pseudomonas_E--8:gtdb_order_counter=o__Pseudomonadales--8:gtdb_phylum_counter=p__Proteobacteria--8:gtdb_species_counter=s__Pseudomonas_E arsenicoxydans--1||s__Pseudomonas_E fluorescens_B--1||s__Pseudomonas_E fluorescens_BW--1||s__Pseudomonas_E migulae--1||s__Pseudomonas_E prosekii--1||s__Pseudomonas_E sp000282495--1||s__Pseudomonas_E sp002286815--1||s__Pseudomonas_E vancouverensis--1:heptad_counter=MCP-40H--8:lbd_counter=:lca=d__Bacteria:lca_tree=g__Pseudomonas_E:name=N395458:ref_name_counter=],(RS_GCF_001655615.1_protein.faa_NZ_CP011567.1_2729@PF00015_full_PFAM.328.527:5e-09[&&NHX:Type=GTDB:gtdb_class=c__Gammaproteobacteria:gtdb_domain=d__Bacteria:gtdb_family=f__Pseudomonadaceae:gtdb_genus=g__Pseudomonas_E:gtdb_order=o__Pseudomonadales:gtdb_phylum=p__Proteobacteria:gtdb_species=s__Pseudomonas_E sp001655615:heptad=MCP-40H:species=d__Bacteria_p__Proteobacteria_c__Gammaproteobacteria_o__Pseudomonadales_f__Pseudomonadaceae_g__Pseudomonas_E_s__Pseudomonas_E sp001655615],RS_GCF_000282195.1_protein.faa_NZ_AKJT01000052.1_15@PF00015_full_PFAM.332.527:6e-09[&&NHX:Type=GTDB:gtdb_class=c__Gammaproteobacteria:gtdb_domain=d__Bacteria:gtdb_family=f__Pseudomonadaceae:gtdb_genus=g__Pseudomonas_E:gtdb_order=o__Pseudomonadales:gtdb_phylum=p__Proteobacteria:gtdb_species=s__Pseudomonas_E sp000282195:heptad=MCP-40H:species=d__Bacteria_p__Proteobacteria_c__Gammaproteobacteria_o__Pseudomonadales_f__Pseudomonadaceae_g__Pseudomonas_E_s__Pseudomonas_E sp000282195])0.786:0.00372118[&&NHX:Sample_counter=:Type_counter=GTDB--2:capture_class_counter=:capture_domain_counter=:capture_family_counter=:capture_genus_counter=:capture_order_counter=:capture_phylum_counter=:capture_species_counter=:evoltype=D:gtdb_class_counter=c__Gammaproteobacteria--2:gtdb_domain_counter=d__Bacteria--2:gtdb_family_counter=f__Pseudomonadaceae--2:gtdb_genus_counter=g__Pseudomonas_E--2:gtdb_order_counter=o__Pseudomonadales--2:gtdb_phylum_counter=p__Proteobacteria--2:gtdb_species_counter=s__Pseudomonas_E sp000282195--1||s__Pseudomonas_E sp001655615--1:heptad_counter=MCP-40H--2:lbd_counter=:lca=d__Bacteria:lca_tree=g__Pseudomonas_E:name=N395461:ref_name_counter=])0.79:0.00362136[&&NHX:Sample_counter=:Type_counter=GTDB--10:capture_class_counter=:capture_domain_counter=:capture_family_counter=:capture_genus_counter=:capture_order_counter=:capture_phylum_counter=:capture_species_counter=:evoltype=D:gtdb_class_counter=c__Gammaproteobacteria--10:gtdb_domain_counter=d__Bacteria--10:gtdb_family_counter=f__Pseudomonadaceae--10:gtdb_genus_counter=g__Pseudomonas_E--10:gtdb_order_counter=o__Pseudomonadales--10:gtdb_phylum_counter=p__Proteobacteria--10:gtdb_species_counter=s__Pseudomonas_E arsenicoxydans--1||s__Pseudomonas_E fluorescens_B--1||s__Pseudomonas_E fluorescens_BW--1||s__Pseudomonas_E migulae--1||s__Pseudomonas_E prosekii--1||s__Pseudomonas_E sp000282195--1||s__Pseudomonas_E sp000282495--1||s__Pseudomonas_E sp001655615--1||s__Pseudomonas_E sp002286815--1||s__Pseudomonas_E vancouverensis--1:heptad_counter=MCP-40H--10:lbd_counter=:lca=d__Bacteria:lca_tree=g__Pseudomonas_E:name=N395462:ref_name_counter=])0:5e-09[&&NHX:Sample_counter=rhizpot1--1:Type_counter=GTDB--11||capture--1:besthit_avg=98.1:besthit_max=98.1:besthit_min=98.1:besthit_std=0:besthit_sum=98.1:bitscore_avg=271.0:bitscore_max=271.0:bitscore_min=271.0:bitscore_std=0:bitscore_sum=271.0:capture_class_counter=c__Gammaproteobacteria--1:capture_domain_counter=d__Bacteria--1:capture_family_counter=f__Pseudomonadaceae--1:capture_genus_counter=g__Pseudomonas_E--1:capture_order_counter=o__Pseudomonadales--1:capture_phylum_counter=p__Proteobacteria--1:capture_species_counter=s__Pseudomonas_E syringae_E--1:evalue_avg=3.33e-94:evalue_max=3.33e-94:evalue_min=3.33e-94:evalue_std=0:evalue_sum=3.33e-94:evoltype=D:gapopen_avg=0.0:gapopen_max=0.0:gapopen_min=0.0:gapopen_std=0:gapopen_sum=0.0:gtdb_class_counter=c__Gammaproteobacteria--11:gtdb_domain_counter=d__Bacteria--11:gtdb_family_counter=f__Pseudomonadaceae--11:gtdb_genus_counter=g__Pseudomonas_E--11:gtdb_order_counter=o__Pseudomonadales--11:gtdb_phylum_counter=p__Proteobacteria--11:gtdb_species_counter=s__Pseudomonas_E arsenicoxydans--1||s__Pseudomonas_E fluorescens_B--1||s__Pseudomonas_E fluorescens_BW--1||s__Pseudomonas_E lini--1||s__Pseudomonas_E migulae--1||s__Pseudomonas_E prosekii--1||s__Pseudomonas_E sp000282195--1||s__Pseudomonas_E sp000282495--1||s__Pseudomonas_E sp001655615--1||s__Pseudomonas_E sp002286815--1||s__Pseudomonas_E vancouverensis--1:heptad_counter=MCP-40H--12:lbd_counter=:lca=d__Bacteria:lca_tree=g__Pseudomonas_E:length_avg=156.0:length_max=156.0:length_min=156.0:length_std=0:length_sum=156.0:mismatch_avg=3.0:mismatch_max=3.0:mismatch_min=3.0:mismatch_std=0:mismatch_sum=3.0:name=N395463:qcovhsp_avg=100.0:qcovhsp_max=100.0:qcovhsp_min=100.0:qcovhsp_std=0:qcovhsp_sum=100.0:qend_avg=156.0:qend_max=156.0:qend_min=156.0:qend_std=0:qend_sum=156.0:qstart_avg=1.0:qstart_max=1.0:qstart_min=1.0:qstart_std=0:qstart_sum=1.0:ref_name_counter=RS_GCF_003732275.1_protein.faa_NZ_MOBM01000043.1_79@PF00015_full_PFAM.346.527--1:scovhsp_avg=86.2:scovhsp_max=86.2:scovhsp_min=86.2:scovhsp_std=0:scovhsp_sum=86.2:send_avg=160.0:send_max=160.0:send_min=160.0:send_std=0:send_sum=160.0:sstart_avg=5.0:sstart_max=5.0:sstart_min=5.0:sstart_std=0:sstart_sum=5.0],(((RS_GCF_000512695.2_protein.faa_NZ_AZRW02000013.1_43@PF00015_full_PFAM.346.526:0.0052116[&&NHX:Type=GTDB:gtdb_class=c__Gammaproteobacteria:gtdb_domain=d__Bacteria:gtdb_family=f__Pseudomonadaceae:gtdb_genus=g__Pseudomonas_E:gtdb_order=o__Pseudomonadales:gtdb_phylum=p__Proteobacteria:gtdb_species=s__Pseudomonas_E sp000512695:heptad=MCP-40H:species=d__Bacteria_p__Proteobacteria_c__Gammaproteobacteria_o__Pseudomonadales_f__Pseudomonadaceae_g__Pseudomonas_E_s__Pseudomonas_E sp000512695],RS_GCF_002967995.1_protein.faa_NZ_PUIN01000014.1_117@PF00015_full_PFAM.329.526:0.0146672[&&NHX:Type=GTDB:gtdb_class=c__Gammaproteobacteria:gtdb_domain=d__Bacteria:gtdb_family=f__Pseudomonadaceae:gtdb_genus=g__Pseudomonas_E:gtdb_order=o__Pseudomonadales:gtdb_phylum=p__Proteobacteria:gtdb_species=s__Pseudomonas_E frederiksbergensis_D:heptad=MCP-40H:species=d__Bacteria_p__Proteobacteria_c__Gammaproteobacteria_o__Pseudomonadales_f__Pseudomonadaceae_g__Pseudomonas_E_s__Pseudomonas_E frederiksbergensis_D])0.847:0.00706401[&&NHX:Sample_counter=:Type_counter=GTDB--2:capture_class_counter=:capture_domain_counter=:capture_family_counter=:capture_genus_counter=:capture_order_counter=:capture_phylum_counter=:capture_species_counter=:evoltype=D:gtdb_class_counter=c__Gammaproteobacteria--2:gtdb_domain_counter=d__Bacteria--2:gtdb_family_counter=f__Pseudomonadaceae--2:gtdb_genus_counter=g__Pseudomonas_E--2:gtdb_order_counter=o__Pseudomonadales--2:gtdb_phylum_counter=p__Proteobacteria--2:gtdb_species_counter=s__Pseudomonas_E frederiksbergensis_D--1||s__Pseudomonas_E sp000512695--1:heptad_counter=MCP-40H--2:lbd_counter=:lca=d__Bacteria:lca_tree=g__Pseudomonas_E:name=N395466:ref_name_counter=],(RS_GCF_001238485.1_protein.faa_NZ_LFQK01000015.1_51@PF00015_full_PFAM.328.527:5e-09[&&NHX:Type=GTDB:gtdb_class=c__Gammaproteobacteria:gtdb_domain=d__Bacteria:gtdb_family=f__Pseudomonadaceae:gtdb_genus=g__Pseudomonas_E:gtdb_order=o__Pseudomonadales:gtdb_phylum=p__Proteobacteria:gtdb_species=s__Pseudomonas_E syringae_E:heptad=MCP-40H:species=d__Bacteria_p__Proteobacteria_c__Gammaproteobacteria_o__Pseudomonadales_f__Pseudomonadaceae_g__Pseudomonas_E_s__Pseudomonas_E syringae_E],RS_GCF_900187445.1_protein.faa_NZ_FYEB01000007.1_186@PF00015_full_PFAM.328.527:0.00364501[&&NHX:Type=GTDB:gtdb_class=c__Gammaproteobacteria:gtdb_domain=d__Bacteria:gtdb_family=f__Pseudomonadaceae:gtdb_genus=g__Pseudomonas_E:gtdb_order=o__Pseudomonadales:gtdb_phylum=p__Proteobacteria:gtdb_species=s__Pseudomonas_E sp900187445:heptad=MCP-40H:species=d__Bacteria_p__Proteobacteria_c__Gammaproteobacteria_o__Pseudomonadales_f__Pseudomonadaceae_g__Pseudomonas_E_s__Pseudomonas_E sp900187445])0:5e-09[&&NHX:Sample_counter=:Type_counter=GTDB--2:capture_class_counter=:capture_domain_counter=:capture_family_counter=:capture_genus_counter=:capture_order_counter=:capture_phylum_counter=:capture_species_counter=:evoltype=D:gtdb_class_counter=c__Gammaproteobacteria--2:gtdb_domain_counter=d__Bacteria--2:gtdb_family_counter=f__Pseudomonadaceae--2:gtdb_genus_counter=g__Pseudomonas_E--2:gtdb_order_counter=o__Pseudomonadales--2:gtdb_phylum_counter=p__Proteobacteria--2:gtdb_species_counter=s__Pseudomonas_E sp900187445--1||s__Pseudomonas_E syringae_E--1:heptad_counter=MCP-40H--2:lbd_counter=:lca=d__Bacteria:lca_tree=g__Pseudomonas_E:name=N395469:ref_name_counter=])0:5e-09[&&NHX:Sample_counter=:Type_counter=GTDB--4:capture_class_counter=:capture_domain_counter=:capture_family_counter=:capture_genus_counter=:capture_order_counter=:capture_phylum_counter=:capture_species_counter=:evoltype=D:gtdb_class_counter=c__Gammaproteobacteria--4:gtdb_domain_counter=d__Bacteria--4:gtdb_family_counter=f__Pseudomonadaceae--4:gtdb_genus_counter=g__Pseudomonas_E--4:gtdb_order_counter=o__Pseudomonadales--4:gtdb_phylum_counter=p__Proteobacteria--4:gtdb_species_counter=s__Pseudomonas_E frederiksbergensis_D--1||s__Pseudomonas_E sp000512695--1||s__Pseudomonas_E sp900187445--1||s__Pseudomonas_E syringae_E--1:heptad_counter=MCP-40H--4:lbd_counter=:lca=d__Bacteria:lca_tree=g__Pseudomonas_E:name=N395470:ref_name_counter=],(RS_GCF_017114915.1_protein.faa_NZ_JAAUOE010000041.1_8@PF00015_full_PFAM.328.528:0.00361311[&&NHX:Type=GTDB:gtdb_class=c__Gammaproteobacteria:gtdb_domain=d__Bacteria:gtdb_family=f__Pseudomonadaceae:gtdb_genus=g__Pseudomonas_E:gtdb_order=o__Pseudomonadales:gtdb_phylum=p__Proteobacteria:gtdb_species=s__Pseudomonas_E frederiksbergensis_I:heptad=MCP-40H:species=d__Bacteria_p__Proteobacteria_c__Gammaproteobacteria_o__Pseudomonadales_f__Pseudomonadaceae_g__Pseudomonas_E_s__Pseudomonas_E frederiksbergensis_I],RS_GCF_003732275.1_protein.faa_NZ_MOBM01000043.1_79@PF00015_full_PFAM.346.527:5e-09[&&NHX:Type=GTDB:gtdb_class=c__Gammaproteobacteria:gtdb_domain=d__Bacteria:gtdb_family=f__Pseudomonadaceae:gtdb_genus=g__Pseudomonas_E:gtdb_order=o__Pseudomonadales:gtdb_phylum=p__Proteobacteria:gtdb_species=s__Pseudomonas_E frederiksbergensis_H:heptad=MCP-40H:species=d__Bacteria_p__Proteobacteria_c__Gammaproteobacteria_o__Pseudomonadales_f__Pseudomonadaceae_g__Pseudomonas_E_s__Pseudomonas_E frederiksbergensis_H])0:5e-09[&&NHX:Sample_counter=:Type_counter=GTDB--2:capture_class_counter=:capture_domain_counter=:capture_family_counter=:capture_genus_counter=:capture_order_counter=:capture_phylum_counter=:capture_species_counter=:evoltype=D:gtdb_class_counter=c__Gammaproteobacteria--2:gtdb_domain_counter=d__Bacteria--2:gtdb_family_counter=f__Pseudomonadaceae--2:gtdb_genus_counter=g__Pseudomonas_E--2:gtdb_order_counter=o__Pseudomonadales--2:gtdb_phylum_counter=p__Proteobacteria--2:gtdb_species_counter=s__Pseudomonas_E frederiksbergensis_H--1||s__Pseudomonas_E frederiksbergensis_I--1:heptad_counter=MCP-40H--2:lbd_counter=:lca=d__Bacteria:lca_tree=g__Pseudomonas_E:name=N395473:ref_name_counter=])0.857:0.00361103[&&NHX:Sample_counter=:Type_counter=GTDB--6:capture_class_counter=:capture_domain_counter=:capture_family_counter=:capture_genus_counter=:capture_order_counter=:capture_phylum_counter=:capture_species_counter=:evoltype=D:gtdb_class_counter=c__Gammaproteobacteria--6:gtdb_domain_counter=d__Bacteria--6:gtdb_family_counter=f__Pseudomonadaceae--6:gtdb_genus_counter=g__Pseudomonas_E--6:gtdb_order_counter=o__Pseudomonadales--6:gtdb_phylum_counter=p__Proteobacteria--6:gtdb_species_counter=s__Pseudomonas_E frederiksbergensis_D--1||s__Pseudomonas_E frederiksbergensis_H--1||s__Pseudomonas_E frederiksbergensis_I--1||s__Pseudomonas_E sp000512695--1||s__Pseudomonas_E sp900187445--1||s__Pseudomonas_E syringae_E--1:heptad_counter=MCP-40H--6:lbd_counter=:lca=d__Bacteria:lca_tree=g__Pseudomonas_E:name=N395474:ref_name_counter=])0.84:0.00360633[&&NHX:Sample_counter=rhizpot1--1:Type_counter=GTDB--17||capture--1:besthit_avg=98.1:besthit_max=98.1:besthit_min=98.1:besthit_std=0:besthit_sum=98.1:bitscore_avg=271.0:bitscore_max=271.0:bitscore_min=271.0:bitscore_std=0:bitscore_sum=271.0:capture_class_counter=c__Gammaproteobacteria--1:capture_domain_counter=d__Bacteria--1:capture_family_counter=f__Pseudomonadaceae--1:capture_genus_counter=g__Pseudomonas_E--1:capture_order_counter=o__Pseudomonadales--1:capture_phylum_counter=p__Proteobacteria--1:capture_species_counter=s__Pseudomonas_E syringae_E--1:evalue_avg=3.33e-94:evalue_max=3.33e-94:evalue_min=3.33e-94:evalue_std=0:evalue_sum=3.33e-94:evoltype=D:gapopen_avg=0.0:gapopen_max=0.0:gapopen_min=0.0:gapopen_std=0:gapopen_sum=0.0:gtdb_class_counter=c__Gammaproteobacteria--17:gtdb_domain_counter=d__Bacteria--17:gtdb_family_counter=f__Pseudomonadaceae--17:gtdb_genus_counter=g__Pseudomonas_E--17:gtdb_order_counter=o__Pseudomonadales--17:gtdb_phylum_counter=p__Proteobacteria--17:gtdb_species_counter=s__Pseudomonas_E arsenicoxydans--1||s__Pseudomonas_E fluorescens_B--1||s__Pseudomonas_E fluorescens_BW--1||s__Pseudomonas_E frederiksbergensis_D--1||s__Pseudomonas_E frederiksbergensis_H--1||s__Pseudomonas_E frederiksbergensis_I--1||s__Pseudomonas_E lini--1||s__Pseudomonas_E migulae--1||s__Pseudomonas_E prosekii--1||s__Pseudomonas_E sp000282195--1||s__Pseudomonas_E sp000282495--1||s__Pseudomonas_E sp000512695--1||s__Pseudomonas_E sp001655615--1||s__Pseudomonas_E sp002286815--1||s__Pseudomonas_E sp900187445--1||s__Pseudomonas_E syringae_E--1||s__Pseudomonas_E vancouverensis--1:heptad_counter=MCP-40H--18:lbd_counter=:lca=d__Bacteria:lca_tree=g__Pseudomonas_E:length_avg=156.0:length_max=156.0:length_min=156.0:length_std=0:length_sum=156.0:mismatch_avg=3.0:mismatch_max=3.0:mismatch_min=3.0:mismatch_std=0:mismatch_sum=3.0:name=N395475:qcovhsp_avg=100.0:qcovhsp_max=100.0:qcovhsp_min=100.0:qcovhsp_std=0:qcovhsp_sum=100.0:qend_avg=156.0:qend_max=156.0:qend_min=156.0:qend_std=0:qend_sum=156.0:qstart_avg=1.0:qstart_max=1.0:qstart_min=1.0:qstart_std=0:qstart_sum=1.0:ref_name_counter=RS_GCF_003732275.1_protein.faa_NZ_MOBM01000043.1_79@PF00015_full_PFAM.346.527--1:scovhsp_avg=86.2:scovhsp_max=86.2:scovhsp_min=86.2:scovhsp_std=0:scovhsp_sum=86.2:send_avg=160.0:send_max=160.0:send_min=160.0:send_std=0:send_sum=160.0:sstart_avg=5.0:sstart_max=5.0:sstart_min=5.0:sstart_std=0:sstart_sum=5.0])0:5e-09[&&NHX:Sample_counter=rhizpot1--1:Type_counter=GTDB--18||capture--1:besthit_avg=98.1:besthit_max=98.1:besthit_min=98.1:besthit_std=0:besthit_sum=98.1:bitscore_avg=271.0:bitscore_max=271.0:bitscore_min=271.0:bitscore_std=0:bitscore_sum=271.0:capture_class_counter=c__Gammaproteobacteria--1:capture_domain_counter=d__Bacteria--1:capture_family_counter=f__Pseudomonadaceae--1:capture_genus_counter=g__Pseudomonas_E--1:capture_order_counter=o__Pseudomonadales--1:capture_phylum_counter=p__Proteobacteria--1:capture_species_counter=s__Pseudomonas_E syringae_E--1:evalue_avg=3.33e-94:evalue_max=3.33e-94:evalue_min=3.33e-94:evalue_std=0:evalue_sum=3.33e-94:evoltype=D:gapopen_avg=0.0:gapopen_max=0.0:gapopen_min=0.0:gapopen_std=0:gapopen_sum=0.0:gtdb_class_counter=c__Gammaproteobacteria--18:gtdb_domain_counter=d__Bacteria--18:gtdb_family_counter=f__Pseudomonadaceae--18:gtdb_genus_counter=g__Pseudomonas_E--18:gtdb_order_counter=o__Pseudomonadales--18:gtdb_phylum_counter=p__Proteobacteria--18:gtdb_species_counter=s__Pseudomonas_E arsenicoxydans--1||s__Pseudomonas_E fluorescens_B--1||s__Pseudomonas_E fluorescens_BW--1||s__Pseudomonas_E frederiksbergensis_D--1||s__Pseudomonas_E frederiksbergensis_H--1||s__Pseudomonas_E frederiksbergensis_I--1||s__Pseudomonas_E lini--1||s__Pseudomonas_E migulae--1||s__Pseudomonas_E prosekii--1||s__Pseudomonas_E sp000282195--1||s__Pseudomonas_E sp000282375--1||s__Pseudomonas_E sp000282495--1||s__Pseudomonas_E sp000512695--1||s__Pseudomonas_E sp001655615--1||s__Pseudomonas_E sp002286815--1||s__Pseudomonas_E sp900187445--1||s__Pseudomonas_E syringae_E--1||s__Pseudomonas_E vancouverensis--1:heptad_counter=MCP-40H--19:lbd_counter=:lca=d__Bacteria:lca_tree=g__Pseudomonas_E:length_avg=156.0:length_max=156.0:length_min=156.0:length_std=0:length_sum=156.0:mismatch_avg=3.0:mismatch_max=3.0:mismatch_min=3.0:mismatch_std=0:mismatch_sum=3.0:name=N395476:qcovhsp_avg=100.0:qcovhsp_max=100.0:qcovhsp_min=100.0:qcovhsp_std=0:qcovhsp_sum=100.0:qend_avg=156.0:qend_max=156.0:qend_min=156.0:qend_std=0:qend_sum=156.0:qstart_avg=1.0:qstart_max=1.0:qstart_min=1.0:qstart_std=0:qstart_sum=1.0:ref_name_counter=RS_GCF_003732275.1_protein.faa_NZ_MOBM01000043.1_79@PF00015_full_PFAM.346.527--1:scovhsp_avg=86.2:scovhsp_max=86.2:scovhsp_min=86.2:scovhsp_std=0:scovhsp_sum=86.2:send_avg=160.0:send_max=160.0:send_min=160.0:send_std=0:send_sum=160.0:sstart_avg=5.0:sstart_max=5.0:sstart_min=5.0:sstart_std=0:sstart_sum=5.0],RS_GCF_008370045.1_protein.faa_NZ_VOBN01000025.1_53@PF00015_full_PFAM.327.527:0.0111341[&&NHX:Type=GTDB:gtdb_class=c__Gammaproteobacteria:gtdb_domain=d__Bacteria:gtdb_family=f__Pseudomonadaceae:gtdb_genus=g__Pseudomonas_E:gtdb_order=o__Pseudomonadales:gtdb_phylum=p__Proteobacteria:gtdb_species=s__Pseudomonas_E sp008370045:heptad=MCP-40H:species=d__Bacteria_p__Proteobacteria_c__Gammaproteobacteria_o__Pseudomonadales_f__Pseudomonadaceae_g__Pseudomonas_E_s__Pseudomonas_E sp008370045])0.827:0.00356399[&&NHX:Sample_counter=rhizpot1--1:Type_counter=GTDB--19||capture--1:besthit_avg=98.1:besthit_max=98.1:besthit_min=98.1:besthit_std=0:besthit_sum=98.1:bitscore_avg=271.0:bitscore_max=271.0:bitscore_min=271.0:bitscore_std=0:bitscore_sum=271.0:capture_class_counter=c__Gammaproteobacteria--1:capture_domain_counter=d__Bacteria--1:capture_family_counter=f__Pseudomonadaceae--1:capture_genus_counter=g__Pseudomonas_E--1:capture_order_counter=o__Pseudomonadales--1:capture_phylum_counter=p__Proteobacteria--1:capture_species_counter=s__Pseudomonas_E syringae_E--1:evalue_avg=3.33e-94:evalue_max=3.33e-94:evalue_min=3.33e-94:evalue_std=0:evalue_sum=3.33e-94:evoltype=D:gapopen_avg=0.0:gapopen_max=0.0:gapopen_min=0.0:gapopen_std=0:gapopen_sum=0.0:gtdb_class_counter=c__Gammaproteobacteria--19:gtdb_domain_counter=d__Bacteria--19:gtdb_family_counter=f__Pseudomonadaceae--19:gtdb_genus_counter=g__Pseudomonas_E--19:gtdb_order_counter=o__Pseudomonadales--19:gtdb_phylum_counter=p__Proteobacteria--19:gtdb_species_counter=s__Pseudomonas_E arsenicoxydans--1||s__Pseudomonas_E fluorescens_B--1||s__Pseudomonas_E fluorescens_BW--1||s__Pseudomonas_E frederiksbergensis_D--1||s__Pseudomonas_E frederiksbergensis_H--1||s__Pseudomonas_E frederiksbergensis_I--1||s__Pseudomonas_E lini--1||s__Pseudomonas_E migulae--1||s__Pseudomonas_E prosekii--1||s__Pseudomonas_E sp000282195--1||s__Pseudomonas_E sp000282375--1||s__Pseudomonas_E sp000282495--1||s__Pseudomonas_E sp000512695--1||s__Pseudomonas_E sp001655615--1||s__Pseudomonas_E sp002286815--1||s__Pseudomonas_E sp008370045--1||s__Pseudomonas_E sp900187445--1||s__Pseudomonas_E syringae_E--1||s__Pseudomonas_E vancouverensis--1:heptad_counter=MCP-40H--20:lbd_counter=:lca=d__Bacteria:lca_tree=g__Pseudomonas_E:length_avg=156.0:length_max=156.0:length_min=156.0:length_std=0:length_sum=156.0:mismatch_avg=3.0:mismatch_max=3.0:mismatch_min=3.0:mismatch_std=0:mismatch_sum=3.0:name=N395478:qcovhsp_avg=100.0:qcovhsp_max=100.0:qcovhsp_min=100.0:qcovhsp_std=0:qcovhsp_sum=100.0:qend_avg=156.0:qend_max=156.0:qend_min=156.0:qend_std=0:qend_sum=156.0:qstart_avg=1.0:qstart_max=1.0:qstart_min=1.0:qstart_std=0:qstart_sum=1.0:ref_name_counter=RS_GCF_003732275.1_protein.faa_NZ_MOBM01000043.1_79@PF00015_full_PFAM.346.527--1:scovhsp_avg=86.2:scovhsp_max=86.2:scovhsp_min=86.2:scovhsp_std=0:scovhsp_sum=86.2:send_avg=160.0:send_max=160.0:send_min=160.0:send_std=0:send_sum=160.0:sstart_avg=5.0:sstart_max=5.0:sstart_min=5.0:sstart_std=0:sstart_sum=5.0])0:5e-09[&&NHX:Sample_counter=rhizpot1--1:Type_counter=GTDB--20||capture--1:besthit_avg=98.1:besthit_max=98.1:besthit_min=98.1:besthit_std=0:besthit_sum=98.1:bitscore_avg=271.0:bitscore_max=271.0:bitscore_min=271.0:bitscore_std=0:bitscore_sum=271.0:capture_class_counter=c__Gammaproteobacteria--1:capture_domain_counter=d__Bacteria--1:capture_family_counter=f__Pseudomonadaceae--1:capture_genus_counter=g__Pseudomonas_E--1:capture_order_counter=o__Pseudomonadales--1:capture_phylum_counter=p__Proteobacteria--1:capture_species_counter=s__Pseudomonas_E syringae_E--1:evalue_avg=3.33e-94:evalue_max=3.33e-94:evalue_min=3.33e-94:evalue_std=0:evalue_sum=3.33e-94:evoltype=D:gapopen_avg=0.0:gapopen_max=0.0:gapopen_min=0.0:gapopen_std=0:gapopen_sum=0.0:gtdb_class_counter=c__Gammaproteobacteria--20:gtdb_domain_counter=d__Bacteria--20:gtdb_family_counter=f__Pseudomonadaceae--20:gtdb_genus_counter=g__Pseudomonas_E--20:gtdb_order_counter=o__Pseudomonadales--20:gtdb_phylum_counter=p__Proteobacteria--20:gtdb_species_counter=s__Pseudomonas_E arsenicoxydans--1||s__Pseudomonas_E fluorescens_B--1||s__Pseudomonas_E fluorescens_BW--1||s__Pseudomonas_E frederiksbergensis_D--1||s__Pseudomonas_E frederiksbergensis_H--1||s__Pseudomonas_E frederiksbergensis_I--1||s__Pseudomonas_E lini--1||s__Pseudomonas_E migulae--1||s__Pseudomonas_E prosekii--1||s__Pseudomonas_E sp000282195--1||s__Pseudomonas_E sp000282375--1||s__Pseudomonas_E sp000282415--1||s__Pseudomonas_E sp000282495--1||s__Pseudomonas_E sp000512695--1||s__Pseudomonas_E sp001655615--1||s__Pseudomonas_E sp002286815--1||s__Pseudomonas_E sp008370045--1||s__Pseudomonas_E sp900187445--1||s__Pseudomonas_E syringae_E--1||s__Pseudomonas_E vancouverensis--1:heptad_counter=MCP-40H--21:lbd_counter=:lca=d__Bacteria:lca_tree=g__Pseudomonas_E:length_avg=156.0:length_max=156.0:length_min=156.0:length_std=0:length_sum=156.0:mismatch_avg=3.0:mismatch_max=3.0:mismatch_min=3.0:mismatch_std=0:mismatch_sum=3.0:name=N395479:qcovhsp_avg=100.0:qcovhsp_max=100.0:qcovhsp_min=100.0:qcovhsp_std=0:qcovhsp_sum=100.0:qend_avg=156.0:qend_max=156.0:qend_min=156.0:qend_std=0:qend_sum=156.0:qstart_avg=1.0:qstart_max=1.0:qstart_min=1.0:qstart_std=0:qstart_sum=1.0:ref_name_counter=RS_GCF_003732275.1_protein.faa_NZ_MOBM01000043.1_79@PF00015_full_PFAM.346.527--1:scovhsp_avg=86.2:scovhsp_max=86.2:scovhsp_min=86.2:scovhsp_std=0:scovhsp_sum=86.2:send_avg=160.0:send_max=160.0:send_min=160.0:send_std=0:send_sum=160.0:sstart_avg=5.0:sstart_max=5.0:sstart_min=5.0:sstart_std=0:sstart_sum=5.0],((((((d871aed5-a6e5-4330-ba85-67cebbd82b84_4@MCPsignal.353.455:5e-09[&&NHX:Sample=rhizpot3:Type=capture:besthit=99.0:bitscore=173.0:capture_class=c__Gammaproteobacteria:capture_domain=d__Bacteria:capture_family=f__Pseudomonadaceae:capture_genus=g__Pseudomonas_E:capture_order=o__Pseudomonadales:capture_phylum=p__Proteobacteria:capture_species=s__Pseudomonas_E sp002113165:evalue=2.18e-56:gapopen=1.0:heptad=MCP-40H:length=102.0:mismatch=0.0:qcovhsp=100.0:qend=102.0:qstart=1.0:ref_name=RS_GCF_002356535.2_protein.faa_NZ_AP017423.2_2005@PF00015_full_PFAM.343.520:scovhsp=57.1:send=154.0:sstart=54.0],RS_GCF_013359695.1_protein.faa_NZ_JABFMU010000053.1_39@PF00015_full_PFAM.344.522:1.8e-08[&&NHX:Type=GTDB:gtdb_class=c__Gammaproteobacteria:gtdb_domain=d__Bacteria:gtdb_family=f__Pseudomonadaceae:gtdb_genus=g__Pseudomonas_E:gtdb_order=o__Pseudomonadales:gtdb_phylum=p__Proteobacteria:gtdb_species=s__Pseudomonas_E sp013359695:heptad=MCP-40H:species=d__Bacteria_p__Proteobacteria_c__Gammaproteobacteria_o__Pseudomonadales_f__Pseudomonadaceae_g__Pseudomonas_E_s__Pseudomonas_E sp013359695])0.28:0.0130675[&&NHX:Sample_counter=rhizpot3--1:Type_counter=GTDB--1||capture--1:besthit_avg=99.0:besthit_max=99.0:besthit_min=99.0:besthit_std=0:besthit_sum=99.0:bitscore_avg=173.0:bitscore_max=173.0:bitscore_min=173.0:bitscore_std=0:bitscore_sum=173.0:capture_class_counter=c__Gammaproteobacteria--1:capture_domain_counter=d__Bacteria--1:capture_family_counter=f__Pseudomonadaceae--1:capture_genus_counter=g__Pseudomonas_E--1:capture_order_counter=o__Pseudomonadales--1:capture_phylum_counter=p__Proteobacteria--1:capture_species_counter=s__Pseudomonas_E sp002113165--1:evalue_avg=2.18e-56:evalue_max=2.18e-56:evalue_min=2.18e-56:evalue_std=0:evalue_sum=2.18e-56:gapopen_avg=1.0:gapopen_max=1.0:gapopen_min=1.0:gapopen_std=0:gapopen_sum=1.0:gtdb_class_counter=c__Gammaproteobacteria--1:gtdb_domain_counter=d__Bacteria--1:gtdb_family_counter=f__Pseudomonadaceae--1:gtdb_genus_counter=g__Pseudomonas_E--1:gtdb_order_counter=o__Pseudomonadales--1:gtdb_phylum_counter=p__Proteobacteria--1:gtdb_species_counter=s__Pseudomonas_E sp013359695--1:heptad_counter=MCP-40H--2:lbd_counter=:lca_tree=s__Pseudomonas_E sp013359695:length_avg=102.0:length_max=102.0:length_min=102.0:length_std=0:length_sum=102.0:mismatch_avg=0.0:mismatch_max=0.0:mismatch_min=0.0:mismatch_std=0:mismatch_sum=0.0:name=N395482:qcovhsp_avg=100.0:qcovhsp_max=100.0:qcovhsp_min=100.0:qcovhsp_std=0:qcovhsp_sum=100.0:qend_avg=102.0:qend_max=102.0:qend_min=102.0:qend_std=0:qend_sum=102.0:qstart_avg=1.0:qstart_max=1.0:qstart_min=1.0:qstart_std=0:qstart_sum=1.0:ref_name_counter=RS_GCF_002356535.2_protein.faa_NZ_AP017423.2_2005@PF00015_full_PFAM.343.520--1:scovhsp_avg=57.1:scovhsp_max=57.1:scovhsp_min=57.1:scovhsp_std=0:scovhsp_sum=57.1:send_avg=154.0:send_max=154.0:send_min=154.0:send_std=0:send_sum=154.0:sstart_avg=54.0:sstart_max=54.0:sstart_min=54.0:sstart_std=0:sstart_sum=54.0],(RS_GCF_001945365.1_protein.faa_NZ_MSTQ01000025.1_4@PF00015_full_PFAM.327.526:0.00731829[&&NHX:Type=GTDB:gtdb_class=c__Gammaproteobacteria:gtdb_domain=d__Bacteria:gtdb_family=f__Pseudomonadaceae:gtdb_genus=g__Pseudomonas_E:gtdb_order=o__Pseudomonadales:gtdb_phylum=p__Proteobacteria:gtdb_species=s__Pseudomonas_E reinekei:heptad=MCP-40H:species=d__Bacteria_p__Proteobacteria_c__Gammaproteobacteria_o__Pseudomonadales_f__Pseudomonadaceae_g__Pseudomonas_E_s__Pseudomonas_E reinekei],RS_GCF_000802965.1_protein.faa_NZ_JSAK01000029.1_158@PF00015_full_PFAM.327.525:5e-09[&&NHX:Type=GTDB:gtdb_class=c__Gammaproteobacteria:gtdb_domain=d__Bacteria:gtdb_family=f__Pseudomonadaceae:gtdb_genus=g__Pseudomonas_E:gtdb_order=o__Pseudomonadales:gtdb_phylum=p__Proteobacteria:gtdb_species=s__Pseudomonas_E fluorescens_A:heptad=MCP-40H:species=d__Bacteria_p__Proteobacteria_c__Gammaproteobacteria_o__Pseudomonadales_f__Pseudomonadaceae_g__Pseudomonas_E_s__Pseudomonas_E fluorescens_A])0:5e-09[&&NHX:Sample_counter=:Type_counter=GTDB--2:capture_class_counter=:capture_domain_counter=:capture_family_counter=:capture_genus_counter=:capture_order_counter=:capture_phylum_counter=:capture_species_counter=:evoltype=D:gtdb_class_counter=c__Gammaproteobacteria--2:gtdb_domain_counter=d__Bacteria--2:gtdb_family_counter=f__Pseudomonadaceae--2:gtdb_genus_counter=g__Pseudomonas_E--2:gtdb_order_counter=o__Pseudomonadales--2:gtdb_phylum_counter=p__Proteobacteria--2:gtdb_species_counter=s__Pseudomonas_E fluorescens_A--1||s__Pseudomonas_E reinekei--1:heptad_counter=MCP-40H--2:lbd_counter=:lca=d__Bacteria:lca_tree=g__Pseudomonas_E:name=N395485:ref_name_counter=])0:5e-09[&&NHX:Sample_counter=rhizpot3--1:Type_counter=GTDB--3||capture--1:besthit_avg=99.0:besthit_max=99.0:besthit_min=99.0:besthit_std=0:besthit_sum=99.0:bitscore_avg=173.0:bitscore_max=173.0:bitscore_min=173.0:bitscore_std=0:bitscore_sum=173.0:capture_class_counter=c__Gammaproteobacteria--1:capture_domain_counter=d__Bacteria--1:capture_family_counter=f__Pseudomonadaceae--1:capture_genus_counter=g__Pseudomonas_E--1:capture_order_counter=o__Pseudomonadales--1:capture_phylum_counter=p__Proteobacteria--1:capture_species_counter=s__Pseudomonas_E sp002113165--1:evalue_avg=2.18e-56:evalue_max=2.18e-56:evalue_min=2.18e-56:evalue_std=0:evalue_sum=2.18e-56:gapopen_avg=1.0:gapopen_max=1.0:gapopen_min=1.0:gapopen_std=0:gapopen_sum=1.0:gtdb_class_counter=c__Gammaproteobacteria--3:gtdb_domain_counter=d__Bacteria--3:gtdb_family_counter=f__Pseudomonadaceae--3:gtdb_genus_counter=g__Pseudomonas_E--3:gtdb_order_counter=o__Pseudomonadales--3:gtdb_phylum_counter=p__Proteobacteria--3:gtdb_species_counter=s__Pseudomonas_E fluorescens_A--1||s__Pseudomonas_E reinekei--1||s__Pseudomonas_E sp013359695--1:heptad_counter=MCP-40H--4:lbd_counter=:lca_tree=g__Pseudomonas_E:length_avg=102.0:length_max=102.0:length_min=102.0:length_std=0:length_sum=102.0:mismatch_avg=0.0:mismatch_max=0.0:mismatch_min=0.0:mismatch_std=0:mismatch_sum=0.0:name=N395486:qcovhsp_avg=100.0:qcovhsp_max=100.0:qcovhsp_min=100.0:qcovhsp_std=0:qcovhsp_sum=100.0:qend_avg=102.0:qend_max=102.0:qend_min=102.0:qend_std=0:qend_sum=102.0:qstart_avg=1.0:qstart_max=1.0:qstart_min=1.0:qstart_std=0:qstart_sum=1.0:ref_name_counter=RS_GCF_002356535.2_protein.faa_NZ_AP017423.2_2005@PF00015_full_PFAM.343.520--1:scovhsp_avg=57.1:scovhsp_max=57.1:scovhsp_min=57.1:scovhsp_std=0:scovhsp_sum=57.1:send_avg=154.0:send_max=154.0:send_min=154.0:send_std=0:send_sum=154.0:sstart_avg=54.0:sstart_max=54.0:sstart_min=54.0:sstart_std=0:sstart_sum=54.0],(RS_GCF_002356535.2_protein.faa_NZ_AP017423.2_2005@PF00015_full_PFAM.343.520:5e-09[&&NHX:Type=GTDB:gtdb_class=c__Gammaproteobacteria:gtdb_domain=d__Bacteria:gtdb_family=f__Pseudomonadaceae:gtdb_genus=g__Pseudomonas_E:gtdb_order=o__Pseudomonadales:gtdb_phylum=p__Proteobacteria:gtdb_species=s__Pseudomonas_E sp002356535:heptad=MCP-40H:species=d__Bacteria_p__Proteobacteria_c__Gammaproteobacteria_o__Pseudomonadales_f__Pseudomonadaceae_g__Pseudomonas_E_s__Pseudomonas_E sp002356535],RS_GCF_001427125.1_protein.faa_NZ_LMGK01000025.1_655@PF00015_full_PFAM.346.525:0.00426309[&&NHX:Type=GTDB:gtdb_class=c__Gammaproteobacteria:gtdb_domain=d__Bacteria:gtdb_family=f__Pseudomonadaceae:gtdb_genus=g__Pseudomonas_E:gtdb_order=o__Pseudomonadales:gtdb_phylum=p__Proteobacteria:gtdb_species=s__Pseudomonas_E sp001427125:heptad=MCP-40H:species=d__Bacteria_p__Proteobacteria_c__Gammaproteobacteria_o__Pseudomonadales_f__Pseudomonadaceae_g__Pseudomonas_E_s__Pseudomonas_E sp001427125])0.852:0.00414772[&&NHX:Sample_counter=:Type_counter=GTDB--2:capture_class_counter=:capture_domain_counter=:capture_family_counter=:capture_genus_counter=:capture_order_counter=:capture_phylum_counter=:capture_species_counter=:evoltype=D:gtdb_class_counter=c__Gammaproteobacteria--2:gtdb_domain_counter=d__Bacteria--2:gtdb_family_counter=f__Pseudomonadaceae--2:gtdb_genus_counter=g__Pseudomonas_E--2:gtdb_order_counter=o__Pseudomonadales--2:gtdb_phylum_counter=p__Proteobacteria--2:gtdb_species_counter=s__Pseudomonas_E sp001427125--1||s__Pseudomonas_E sp002356535--1:heptad_counter=MCP-40H--2:lbd_counter=:lca=d__Bacteria:lca_tree=g__Pseudomonas_E:name=N395489:ref_name_counter=])0.83:0.00365873[&&NHX:Sample_counter=rhizpot3--1:Type_counter=GTDB--5||capture--1:besthit_avg=99.0:besthit_max=99.0:besthit_min=99.0:besthit_std=0:besthit_sum=99.0:bitscore_avg=173.0:bitscore_max=173.0:bitscore_min=173.0:bitscore_std=0:bitscore_sum=173.0:capture_class_counter=c__Gammaproteobacteria--1:capture_domain_counter=d__Bacteria--1:capture_family_counter=f__Pseudomonadaceae--1:capture_genus_counter=g__Pseudomonas_E--1:capture_order_counter=o__Pseudomonadales--1:capture_phylum_counter=p__Proteobacteria--1:capture_species_counter=s__Pseudomonas_E sp002113165--1:evalue_avg=2.18e-56:evalue_max=2.18e-56:evalue_min=2.18e-56:evalue_std=0:evalue_sum=2.18e-56:gapopen_avg=1.0:gapopen_max=1.0:gapopen_min=1.0:gapopen_std=0:gapopen_sum=1.0:gtdb_class_counter=c__Gammaproteobacteria--5:gtdb_domain_counter=d__Bacteria--5:gtdb_family_counter=f__Pseudomonadaceae--5:gtdb_genus_counter=g__Pseudomonas_E--5:gtdb_order_counter=o__Pseudomonadales--5:gtdb_phylum_counter=p__Proteobacteria--5:gtdb_species_counter=s__Pseudomonas_E fluorescens_A--1||s__Pseudomonas_E reinekei--1||s__Pseudomonas_E sp001427125--1||s__Pseudomonas_E sp002356535--1||s__Pseudomonas_E sp013359695--1:heptad_counter=MCP-40H--6:lbd_counter=:lca_tree=g__Pseudomonas_E:length_avg=102.0:length_max=102.0:length_min=102.0:length_std=0:length_sum=102.0:mismatch_avg=0.0:mismatch_max=0.0:mismatch_min=0.0:mismatch_std=0:mismatch_sum=0.0:name=N395490:qcovhsp_avg=100.0:qcovhsp_max=100.0:qcovhsp_min=100.0:qcovhsp_std=0:qcovhsp_sum=100.0:qend_avg=102.0:qend_max=102.0:qend_min=102.0:qend_std=0:qend_sum=102.0:qstart_avg=1.0:qstart_max=1.0:qstart_min=1.0:qstart_std=0:qstart_sum=1.0:ref_name_counter=RS_GCF_002356535.2_protein.faa_NZ_AP017423.2_2005@PF00015_full_PFAM.343.520--1:scovhsp_avg=57.1:scovhsp_max=57.1:scovhsp_min=57.1:scovhsp_std=0:scovhsp_sum=57.1:send_avg=154.0:send_max=154.0:send_min=154.0:send_std=0:send_sum=154.0:sstart_avg=54.0:sstart_max=54.0:sstart_min=54.0:sstart_std=0:sstart_sum=54.0],RS_GCF_902497845.1_protein.faa_NZ_CABVIB010000018.1_93@PF00015_full_PFAM.326.526:0.0036269[&&NHX:Type=GTDB:gtdb_class=c__Gammaproteobacteria:gtdb_domain=d__Bacteria:gtdb_family=f__Pseudomonadaceae:gtdb_genus=g__Pseudomonas_E:gtdb_order=o__Pseudomonadales:gtdb_phylum=p__Proteobacteria:gtdb_species=s__Pseudomonas_E fluorescens_BN:heptad=MCP-40H:species=d__Bacteria_p__Proteobacteria_c__Gammaproteobacteria_o__Pseudomonadales_f__Pseudomonadaceae_g__Pseudomonas_E_s__Pseudomonas_E fluorescens_BN])0.763:0.00350043[&&NHX:Sample_counter=rhizpot3--1:Type_counter=GTDB--6||capture--1:besthit_avg=99.0:besthit_max=99.0:besthit_min=99.0:besthit_std=0:besthit_sum=99.0:bitscore_avg=173.0:bitscore_max=173.0:bitscore_min=173.0:bitscore_std=0:bitscore_sum=173.0:capture_class_counter=c__Gammaproteobacteria--1:capture_domain_counter=d__Bacteria--1:capture_family_counter=f__Pseudomonadaceae--1:capture_genus_counter=g__Pseudomonas_E--1:capture_order_counter=o__Pseudomonadales--1:capture_phylum_counter=p__Proteobacteria--1:capture_species_counter=s__Pseudomonas_E sp002113165--1:evalue_avg=2.18e-56:evalue_max=2.18e-56:evalue_min=2.18e-56:evalue_std=0:evalue_sum=2.18e-56:gapopen_avg=1.0:gapopen_max=1.0:gapopen_min=1.0:gapopen_std=0:gapopen_sum=1.0:gtdb_class_counter=c__Gammaproteobacteria--6:gtdb_domain_counter=d__Bacteria--6:gtdb_family_counter=f__Pseudomonadaceae--6:gtdb_genus_counter=g__Pseudomonas_E--6:gtdb_order_counter=o__Pseudomonadales--6:gtdb_phylum_counter=p__Proteobacteria--6:gtdb_species_counter=s__Pseudomonas_E fluorescens_A--1||s__Pseudomonas_E fluorescens_BN--1||s__Pseudomonas_E reinekei--1||s__Pseudomonas_E sp001427125--1||s__Pseudomonas_E sp002356535--1||s__Pseudomonas_E sp013359695--1:heptad_counter=MCP-40H--7:lbd_counter=:lca_tree=g__Pseudomonas_E:length_avg=102.0:length_max=102.0:length_min=102.0:length_std=0:length_sum=102.0:mismatch_avg=0.0:mismatch_max=0.0:mismatch_min=0.0:mismatch_std=0:mismatch_sum=0.0:name=N395492:qcovhsp_avg=100.0:qcovhsp_max=100.0:qcovhsp_min=100.0:qcovhsp_std=0:qcovhsp_sum=100.0:qend_avg=102.0:qend_max=102.0:qend_min=102.0:qend_std=0:qend_sum=102.0:qstart_avg=1.0:qstart_max=1.0:qstart_min=1.0:qstart_std=0:qstart_sum=1.0:ref_name_counter=RS_GCF_002356535.2_protein.faa_NZ_AP017423.2_2005@PF00015_full_PFAM.343.520--1:scovhsp_avg=57.1:scovhsp_max=57.1:scovhsp_min=57.1:scovhsp_std=0:scovhsp_sum=57.1:send_avg=154.0:send_max=154.0:send_min=154.0:send_std=0:send_sum=154.0:sstart_avg=54.0:sstart_max=54.0:sstart_min=54.0:sstart_std=0:sstart_sum=54.0],(((RS_GCF_900105115.1_protein.faa_NZ_FNRV01000001.1_941@PF00015_full_PFAM.326.528:0.00724104[&&NHX:Type=GTDB:gtdb_class=c__Gammaproteobacteria:gtdb_domain=d__Bacteria:gtdb_family=f__Pseudomonadaceae:gtdb_genus=g__Pseudomonas_E:gtdb_order=o__Pseudomonadales:gtdb_phylum=p__Proteobacteria:gtdb_species=s__Pseudomonas_E mohnii:heptad=MCP-40H:species=d__Bacteria_p__Proteobacteria_c__Gammaproteobacteria_o__Pseudomonadales_f__Pseudomonadaceae_g__Pseudomonas_E_s__Pseudomonas_E mohnii],RS_GCF_008801475.1_protein.faa_NZ_VZPP01000006.1_47@PF00015_full_PFAM.328.527:0.00729604[&&NHX:Type=GTDB:gtdb_class=c__Gammaproteobacteria:gtdb_domain=d__Bacteria:gtdb_family=f__Pseudomonadaceae:gtdb_genus=g__Pseudomonas_E:gtdb_order=o__Pseudomonadales:gtdb_phylum=p__Proteobacteria:gtdb_species=s__Pseudomonas_E moorei:heptad=MCP-40H:species=d__Bacteria_p__Proteobacteria_c__Gammaproteobacteria_o__Pseudomonadales_f__Pseudomonadaceae_g__Pseudomonas_E_s__Pseudomonas_E moorei])0.573:0.00115328[&&NHX:Sample_counter=:Type_counter=GTDB--2:capture_class_counter=:capture_domain_counter=:capture_family_counter=:capture_genus_counter=:capture_order_counter=:capture_phylum_counter=:capture_species_counter=:evoltype=D:gtdb_class_counter=c__Gammaproteobacteria--2:gtdb_domain_counter=d__Bacteria--2:gtdb_family_counter=f__Pseudomonadaceae--2:gtdb_genus_counter=g__Pseudomonas_E--2:gtdb_order_counter=o__Pseudomonadales--2:gtdb_phylum_counter=p__Proteobacteria--2:gtdb_species_counter=s__Pseudomonas_E mohnii--1||s__Pseudomonas_E moorei--1:heptad_counter=MCP-40H--2:lbd_counter=:lca=d__Bacteria:lca_tree=g__Pseudomonas_E:name=N395495:ref_name_counter=],RS_GCF_003228315.1_protein.faa_NZ_CP029693.1_5880@PF00015_full_PFAM.346.525:0.0169871[&&NHX:Type=GTDB:gtdb_class=c__Gammaproteobacteria:gtdb_domain=d__Bacteria:gtdb_family=f__Pseudomonadaceae:gtdb_genus=g__Pseudomonas_E:gtdb_order=o__Pseudomonadales:gtdb_phylum=p__Proteobacteria:gtdb_species=s__Pseudomonas_E putida_S:heptad=MCP-40H:species=d__Bacteria_p__Proteobacteria_c__Gammaproteobacteria_o__Pseudomonadales_f__Pseudomonadaceae_g__Pseudomonas_E_s__Pseudomonas_E putida_S])0.195:0.0064337[&&NHX:Sample_counter=:Type_counter=GTDB--3:capture_class_counter=:capture_domain_counter=:capture_family_counter=:capture_genus_counter=:capture_order_counter=:capture_phylum_counter=:capture_species_counter=:evoltype=D:gtdb_class_counter=c__Gammaproteobacteria--3:gtdb_domain_counter=d__Bacteria--3:gtdb_family_counter=f__Pseudomonadaceae--3:gtdb_genus_counter=g__Pseudomonas_E--3:gtdb_order_counter=o__Pseudomonadales--3:gtdb_phylum_counter=p__Proteobacteria--3:gtdb_species_counter=s__Pseudomonas_E mohnii--1||s__Pseudomonas_E moorei--1||s__Pseudomonas_E putida_S--1:heptad_counter=MCP-40H--3:lbd_counter=:lca=d__Bacteria:lca_tree=g__Pseudomonas_E:name=N395497:ref_name_counter=],(GB_GCA_019200975.1_protein.faa_JAHTMR010000004.1_2@PF00015_full_PFAM.328.525:0.0182242[&&NHX:Type=GTDB:gtdb_class=c__Gammaproteobacteria:gtdb_domain=d__Bacteria:gtdb_family=f__Pseudomonadaceae:gtdb_genus=g__Pseudomonas_E:gtdb_order=o__Pseudomonadales:gtdb_phylum=p__Proteobacteria:gtdb_species=s__Pseudomonas_E sp019200975:heptad=MCP-40H:species=d__Bacteria_p__Proteobacteria_c__Gammaproteobacteria_o__Pseudomonadales_f__Pseudomonadaceae_g__Pseudomonas_E_s__Pseudomonas_E sp019200975],RS_GCF_902498195.1_protein.faa_NZ_CABVIY010000004.1_462@PF00015_full_PFAM.327.522:0.00331078[&&NHX:Type=GTDB:gtdb_class=c__Gammaproteobacteria:gtdb_domain=d__Bacteria:gtdb_family=f__Pseudomonadaceae:gtdb_genus=g__Pseudomonas_E:gtdb_order=o__Pseudomonadales:gtdb_phylum=p__Proteobacteria:gtdb_species=s__Pseudomonas_E fluorescens_BU:heptad=MCP-40H:species=d__Bacteria_p__Proteobacteria_c__Gammaproteobacteria_o__Pseudomonadales_f__Pseudomonadaceae_g__Pseudomonas_E_s__Pseudomonas_E fluorescens_BU])0.857:0.00849744[&&NHX:Sample_counter=:Type_counter=GTDB--2:capture_class_counter=:capture_domain_counter=:capture_family_counter=:capture_genus_counter=:capture_order_counter=:capture_phylum_counter=:capture_species_counter=:evoltype=D:gtdb_class_counter=c__Gammaproteobacteria--2:gtdb_domain_counter=d__Bacteria--2:gtdb_family_counter=f__Pseudomonadaceae--2:gtdb_genus_counter=g__Pseudomonas_E--2:gtdb_order_counter=o__Pseudomonadales--2:gtdb_phylum_counter=p__Proteobacteria--2:gtdb_species_counter=s__Pseudomonas_E fluorescens_BU--1||s__Pseudomonas_E sp019200975--1:heptad_counter=MCP-40H--2:lbd_counter=:lca=d__Bacteria:lca_tree=g__Pseudomonas_E:name=N395500:ref_name_counter=])0.747:0.00368855[&&NHX:Sample_counter=:Type_counter=GTDB--5:capture_class_counter=:capture_domain_counter=:capture_family_counter=:capture_genus_counter=:capture_order_counter=:capture_phylum_counter=:capture_species_counter=:evoltype=D:gtdb_class_counter=c__Gammaproteobacteria--5:gtdb_domain_counter=d__Bacteria--5:gtdb_family_counter=f__Pseudomonadaceae--5:gtdb_genus_counter=g__Pseudomonas_E--5:gtdb_order_counter=o__Pseudomonadales--5:gtdb_phylum_counter=p__Proteobacteria--5:gtdb_species_counter=s__Pseudomonas_E fluorescens_BU--1||s__Pseudomonas_E mohnii--1||s__Pseudomonas_E moorei--1||s__Pseudomonas_E putida_S--1||s__Pseudomonas_E sp019200975--1:heptad_counter=MCP-40H--5:lbd_counter=:lca=d__Bacteria:lca_tree=g__Pseudomonas_E:name=N395501:ref_name_counter=])0.899:0.00737101[&&NHX:Sample_counter=rhizpot3--1:Type_counter=GTDB--11||capture--1:besthit_avg=99.0:besthit_max=99.0:besthit_min=99.0:besthit_std=0:besthit_sum=99.0:bitscore_avg=173.0:bitscore_max=173.0:bitscore_min=173.0:bitscore_std=0:bitscore_sum=173.0:capture_class_counter=c__Gammaproteobacteria--1:capture_domain_counter=d__Bacteria--1:capture_family_counter=f__Pseudomonadaceae--1:capture_genus_counter=g__Pseudomonas_E--1:capture_order_counter=o__Pseudomonadales--1:capture_phylum_counter=p__Proteobacteria--1:capture_species_counter=s__Pseudomonas_E sp002113165--1:evalue_avg=2.18e-56:evalue_max=2.18e-56:evalue_min=2.18e-56:evalue_std=0:evalue_sum=2.18e-56:evoltype=D:gapopen_avg=1.0:gapopen_max=1.0:gapopen_min=1.0:gapopen_std=0:gapopen_sum=1.0:gtdb_class_counter=c__Gammaproteobacteria--11:gtdb_domain_counter=d__Bacteria--11:gtdb_family_counter=f__Pseudomonadaceae--11:gtdb_genus_counter=g__Pseudomonas_E--11:gtdb_order_counter=o__Pseudomonadales--11:gtdb_phylum_counter=p__Proteobacteria--11:gtdb_species_counter=s__Pseudomonas_E fluorescens_A--1||s__Pseudomonas_E fluorescens_BN--1||s__Pseudomonas_E fluorescens_BU--1||s__Pseudomonas_E mohnii--1||s__Pseudomonas_E moorei--1||s__Pseudomonas_E putida_S--1||s__Pseudomonas_E reinekei--1||s__Pseudomonas_E sp001427125--1||s__Pseudomonas_E sp002356535--1||s__Pseudomonas_E sp013359695--1||s__Pseudomonas_E sp019200975--1:heptad_counter=MCP-40H--12:lbd_counter=:lca=d__Bacteria:lca_tree=g__Pseudomonas_E:length_avg=102.0:length_max=102.0:length_min=102.0:length_std=0:length_sum=102.0:mismatch_avg=0.0:mismatch_max=0.0:mismatch_min=0.0:mismatch_std=0:mismatch_sum=0.0:name=N395502:qcovhsp_avg=100.0:qcovhsp_max=100.0:qcovhsp_min=100.0:qcovhsp_std=0:qcovhsp_sum=100.0:qend_avg=102.0:qend_max=102.0:qend_min=102.0:qend_std=0:qend_sum=102.0:qstart_avg=1.0:qstart_max=1.0:qstart_min=1.0:qstart_std=0:qstart_sum=1.0:ref_name_counter=RS_GCF_002356535.2_protein.faa_NZ_AP017423.2_2005@PF00015_full_PFAM.343.520--1:scovhsp_avg=57.1:scovhsp_max=57.1:scovhsp_min=57.1:scovhsp_std=0:scovhsp_sum=57.1:send_avg=154.0:send_max=154.0:send_min=154.0:send_std=0:send_sum=154.0:sstart_avg=54.0:sstart_max=54.0:sstart_min=54.0:sstart_std=0:sstart_sum=54.0],(RS_GCF_000690905.1_protein.faa_NZ_JMCL01000007.1_52@PF00015_full_PFAM.341.527:0.0119847[&&NHX:Type=GTDB:gtdb_class=c__Gammaproteobacteria:gtdb_domain=d__Bacteria:gtdb_family=f__Pseudomonadaceae:gtdb_genus=g__Pseudomonas_E:gtdb_order=o__Pseudomonadales:gtdb_phylum=p__Proteobacteria:gtdb_species=s__Pseudomonas_E sp000690905:heptad=MCP-40H:species=d__Bacteria_p__Proteobacteria_c__Gammaproteobacteria_o__Pseudomonadales_f__Pseudomonadaceae_g__Pseudomonas_E_s__Pseudomonas_E sp000690905],((((RS_GCF_000282215.1_protein.faa_NZ_AKJS01000154.1_12@PF00015_full_PFAM.340.528:0.0118356[&&NHX:Type=GTDB:gtdb_class=c__Gammaproteobacteria:gtdb_domain=d__Bacteria:gtdb_family=f__Pseudomonadaceae:gtdb_genus=g__Pseudomonas_E:gtdb_order=o__Pseudomonadales:gtdb_phylum=p__Proteobacteria:gtdb_species=s__Pseudomonas_E sp000282215:heptad=MCP-40H:species=d__Bacteria_p__Proteobacteria_c__Gammaproteobacteria_o__Pseudomonadales_f__Pseudomonadaceae_g__Pseudomonas_E_s__Pseudomonas_E sp000282215],(RS_GCF_004310295.1_protein.faa_NZ_SISB01000030.1_10@PF00015_full_PFAM.329.527:5e-09[&&NHX:Type=GTDB:gtdb_class=c__Gammaproteobacteria:gtdb_domain=d__Bacteria:gtdb_family=f__Pseudomonadaceae:gtdb_genus=g__Pseudomonas_E:gtdb_order=o__Pseudomonadales:gtdb_phylum=p__Proteobacteria:gtdb_species=s__Pseudomonas_E sp004310295:heptad=MCP-40H:species=d__Bacteria_p__Proteobacteria_c__Gammaproteobacteria_o__Pseudomonadales_f__Pseudomonadaceae_g__Pseudomonas_E_s__Pseudomonas_E sp004310295],RS_GCF_002277815.1_protein.faa_NZ_NKJI01000002.1_165@PF00015_full_PFAM.355.537:0.0126529[&&NHX:Type=GTDB:gtdb_class=c__Gammaproteobacteria:gtdb_domain=d__Bacteria:gtdb_family=f__Pseudomonadaceae:gtdb_genus=g__Pseudomonas_E:gtdb_order=o__Pseudomonadales:gtdb_phylum=p__Proteobacteria:gtdb_species=s__Pseudomonas_E sp002277815:heptad=MCP-40H:species=d__Bacteria_p__Proteobacteria_c__Gammaproteobacteria_o__Pseudomonadales_f__Pseudomonadaceae_g__Pseudomonas_E_s__Pseudomonas_E sp002277815])0:5e-09[&&NHX:Sample_counter=:Type_counter=GTDB--2:capture_class_counter=:capture_domain_counter=:capture_family_counter=:capture_genus_counter=:capture_order_counter=:capture_phylum_counter=:capture_species_counter=:evoltype=D:gtdb_class_counter=c__Gammaproteobacteria--2:gtdb_domain_counter=d__Bacteria--2:gtdb_family_counter=f__Pseudomonadaceae--2:gtdb_genus_counter=g__Pseudomonas_E--2:gtdb_order_counter=o__Pseudomonadales--2:gtdb_phylum_counter=p__Proteobacteria--2:gtdb_species_counter=s__Pseudomonas_E sp002277815--1||s__Pseudomonas_E sp004310295--1:heptad_counter=MCP-40H--2:lbd_counter=:lca=d__Bacteria:lca_tree=g__Pseudomonas_E:name=N395507:ref_name_counter=])0:6e-09[&&NHX:Sample_counter=:Type_counter=GTDB--3:capture_class_counter=:capture_domain_counter=:capture_family_counter=:capture_genus_counter=:capture_order_counter=:capture_phylum_counter=:capture_species_counter=:evoltype=D:gtdb_class_counter=c__Gammaproteobacteria--3:gtdb_domain_counter=d__Bacteria--3:gtdb_family_counter=f__Pseudomonadaceae--3:gtdb_genus_counter=g__Pseudomonas_E--3:gtdb_order_counter=o__Pseudomonadales--3:gtdb_phylum_counter=p__Proteobacteria--3:gtdb_species_counter=s__Pseudomonas_E sp000282215--1||s__Pseudomonas_E sp002277815--1||s__Pseudomonas_E sp004310295--1:heptad_counter=MCP-40H--3:lbd_counter=:lca=d__Bacteria:lca_tree=g__Pseudomonas_E:name=N395508:ref_name_counter=],RS_GCF_016650695.1_protein.faa_NZ_JAEKFH010000005.1_245@PF00015_full_PFAM.340.527:0.00798863[&&NHX:Type=GTDB:gtdb_class=c__Gammaproteobacteria:gtdb_domain=d__Bacteria:gtdb_family=f__Pseudomonadaceae:gtdb_genus=g__Pseudomonas_E:gtdb_order=o__Pseudomonadales:gtdb_phylum=p__Proteobacteria:gtdb_species=s__Pseudomonas_E sp016650695:heptad=MCP-40H:species=d__Bacteria_p__Proteobacteria_c__Gammaproteobacteria_o__Pseudomonadales_f__Pseudomonadaceae_g__Pseudomonas_E_s__Pseudomonas_E sp016650695])0:5e-09[&&NHX:Sample_counter=:Type_counter=GTDB--4:capture_class_counter=:capture_domain_counter=:capture_family_counter=:capture_genus_counter=:capture_order_counter=:capture_phylum_counter=:capture_species_counter=:evoltype=D:gtdb_class_counter=c__Gammaproteobacteria--4:gtdb_domain_counter=d__Bacteria--4:gtdb_family_counter=f__Pseudomonadaceae--4:gtdb_genus_counter=g__Pseudomonas_E--4:gtdb_order_counter=o__Pseudomonadales--4:gtdb_phylum_counter=p__Proteobacteria--4:gtdb_species_counter=s__Pseudomonas_E sp000282215--1||s__Pseudomonas_E sp002277815--1||s__Pseudomonas_E sp004310295--1||s__Pseudomonas_E sp016650695--1:heptad_counter=MCP-40H--4:lbd_counter=:lca=d__Bacteria:lca_tree=g__Pseudomonas_E:name=N395510:ref_name_counter=],(((RS_GCF_003151075.1_protein.faa_NZ_CP029482.1_3313@PF00015_full_PFAM.7.188:0[&&NHX:Type=GTDB:gtdb_class=c__Gammaproteobacteria:gtdb_domain=d__Bacteria:gtdb_family=f__Pseudomonadaceae:gtdb_genus=g__Pseudomonas_E:gtdb_order=o__Pseudomonadales:gtdb_phylum=p__Proteobacteria:gtdb_species=s__Pseudomonas_E sp003151075:heptad=MCP-40H:species=d__Bacteria_p__Proteobacteria_c__Gammaproteobacteria_o__Pseudomonadales_f__Pseudomonadaceae_g__Pseudomonas_E_s__Pseudomonas_E sp003151075],RS_GCF_001984065.1_protein.faa_NZ_LYVP01000043.1_34@PF00015_full_PFAM.346.527:0[&&NHX:Type=GTDB:gtdb_class=c__Gammaproteobacteria:gtdb_domain=d__Bacteria:gtdb_family=f__Pseudomonadaceae:gtdb_genus=g__Pseudomonas_E:gtdb_order=o__Pseudomonadales:gtdb_phylum=p__Proteobacteria:gtdb_species=s__Pseudomonas_E sp001984065:heptad=MCP-40H:species=d__Bacteria_p__Proteobacteria_c__Gammaproteobacteria_o__Pseudomonadales_f__Pseudomonadaceae_g__Pseudomonas_E_s__Pseudomonas_E sp001984065]):5e-09[&&NHX:Sample_counter=:Type_counter=GTDB--2:capture_class_counter=:capture_domain_counter=:capture_family_counter=:capture_genus_counter=:capture_order_counter=:capture_phylum_counter=:capture_species_counter=:evoltype=D:gtdb_class_counter=c__Gammaproteobacteria--2:gtdb_domain_counter=d__Bacteria--2:gtdb_family_counter=f__Pseudomonadaceae--2:gtdb_genus_counter=g__Pseudomonas_E--2:gtdb_order_counter=o__Pseudomonadales--2:gtdb_phylum_counter=p__Proteobacteria--2:gtdb_species_counter=s__Pseudomonas_E sp001984065--1||s__Pseudomonas_E sp003151075--1:heptad_counter=MCP-40H--2:lbd_counter=:lca=d__Bacteria:lca_tree=g__Pseudomonas_E:name=N395513:ref_name_counter=],(RS_GCF_001297125.1_protein.faa_NZ_LHPC01000038.1_27@PF00015_full_PFAM.328.527:0.00364677[&&NHX:Type=GTDB:gtdb_class=c__Gammaproteobacteria:gtdb_domain=d__Bacteria:gtdb_family=f__Pseudomonadaceae:gtdb_genus=g__Pseudomonas_E:gtdb_order=o__Pseudomonadales:gtdb_phylum=p__Proteobacteria:gtdb_species=s__Pseudomonas_E sp001297125:heptad=MCP-40H:species=d__Bacteria_p__Proteobacteria_c__Gammaproteobacteria_o__Pseudomonadales_f__Pseudomonadaceae_g__Pseudomonas_E_s__Pseudomonas_E sp001297125],RS_GCF_900106065.1_protein.faa_NZ_LT629796.1_5561@PF00015_full_PFAM.343.527:5e-09[&&NHX:Type=GTDB:gtdb_class=c__Gammaproteobacteria:gtdb_domain=d__Bacteria:gtdb_family=f__Pseudomonadaceae:gtdb_genus=g__Pseudomonas_E:gtdb_order=o__Pseudomonadales:gtdb_phylum=p__Proteobacteria:gtdb_species=s__Pseudomonas_E mandelii:heptad=MCP-40H:species=d__Bacteria_p__Proteobacteria_c__Gammaproteobacteria_o__Pseudomonadales_f__Pseudomonadaceae_g__Pseudomonas_E_s__Pseudomonas_E mandelii])0:5e-09[&&NHX:Sample_counter=:Type_counter=GTDB--2:capture_class_counter=:capture_domain_counter=:capture_family_counter=:capture_genus_counter=:capture_order_counter=:capture_phylum_counter=:capture_species_counter=:evoltype=D:gtdb_class_counter=c__Gammaproteobacteria--2:gtdb_domain_counter=d__Bacteria--2:gtdb_family_counter=f__Pseudomonadaceae--2:gtdb_genus_counter=g__Pseudomonas_E--2:gtdb_order_counter=o__Pseudomonadales--2:gtdb_phylum_counter=p__Proteobacteria--2:gtdb_species_counter=s__Pseudomonas_E mandelii--1||s__Pseudomonas_E sp001297125--1:heptad_counter=MCP-40H--2:lbd_counter=:lca=d__Bacteria:lca_tree=g__Pseudomonas_E:name=N395516:ref_name_counter=])0.521:6e-09[&&NHX:Sample_counter=:Type_counter=GTDB--4:capture_class_counter=:capture_domain_counter=:capture_family_counter=:capture_genus_counter=:capture_order_counter=:capture_phylum_counter=:capture_species_counter=:evoltype=D:gtdb_class_counter=c__Gammaproteobacteria--4:gtdb_domain_counter=d__Bacteria--4:gtdb_family_counter=f__Pseudomonadaceae--4:gtdb_genus_counter=g__Pseudomonas_E--4:gtdb_order_counter=o__Pseudomonadales--4:gtdb_phylum_counter=p__Proteobacteria--4:gtdb_species_counter=s__Pseudomonas_E mandelii--1||s__Pseudomonas_E sp001297125--1||s__Pseudomonas_E sp001984065--1||s__Pseudomonas_E sp003151075--1:heptad_counter=MCP-40H--4:lbd_counter=:lca=d__Bacteria:lca_tree=g__Pseudomonas_E:name=N395517:ref_name_counter=],RS_GCF_009761815.1_protein.faa_NZ_RWIN01000109.1_17@PF00015_full_PFAM.342.524:0.00415913[&&NHX:Type=GTDB:gtdb_class=c__Gammaproteobacteria:gtdb_domain=d__Bacteria:gtdb_family=f__Pseudomonadaceae:gtdb_genus=g__Pseudomonas_E:gtdb_order=o__Pseudomonadales:gtdb_phylum=p__Proteobacteria:gtdb_species=s__Pseudomonas_E sp009761815:heptad=MCP-40H:species=d__Bacteria_p__Proteobacteria_c__Gammaproteobacteria_o__Pseudomonadales_f__Pseudomonadaceae_g__Pseudomonas_E_s__Pseudomonas_E sp009761815])0:6e-09[&&NHX:Sample_counter=:Type_counter=GTDB--5:capture_class_counter=:capture_domain_counter=:capture_family_counter=:capture_genus_counter=:capture_order_counter=:capture_phylum_counter=:capture_species_counter=:evoltype=D:gtdb_class_counter=c__Gammaproteobacteria--5:gtdb_domain_counter=d__Bacteria--5:gtdb_family_counter=f__Pseudomonadaceae--5:gtdb_genus_counter=g__Pseudomonas_E--5:gtdb_order_counter=o__Pseudomonadales--5:gtdb_phylum_counter=p__Proteobacteria--5:gtdb_species_counter=s__Pseudomonas_E mandelii--1||s__Pseudomonas_E sp001297125--1||s__Pseudomonas_E sp001984065--1||s__Pseudomonas_E sp003151075--1||s__Pseudomonas_E sp009761815--1:heptad_counter=MCP-40H--5:lbd_counter=:lca=d__Bacteria:lca_tree=g__Pseudomonas_E:name=N395519:ref_name_counter=])0.105:6e-09[&&NHX:Sample_counter=:Type_counter=GTDB--9:capture_class_counter=:capture_domain_counter=:capture_family_counter=:capture_genus_counter=:capture_order_counter=:capture_phylum_counter=:capture_species_counter=:evoltype=D:gtdb_class_counter=c__Gammaproteobacteria--9:gtdb_domain_counter=d__Bacteria--9:gtdb_family_counter=f__Pseudomonadaceae--9:gtdb_genus_counter=g__Pseudomonas_E--9:gtdb_order_counter=o__Pseudomonadales--9:gtdb_phylum_counter=p__Proteobacteria--9:gtdb_species_counter=s__Pseudomonas_E mandelii--1||s__Pseudomonas_E sp000282215--1||s__Pseudomonas_E sp001297125--1||s__Pseudomonas_E sp001984065--1||s__Pseudomonas_E sp002277815--1||s__Pseudomonas_E sp003151075--1||s__Pseudomonas_E sp004310295--1||s__Pseudomonas_E sp009761815--1||s__Pseudomonas_E sp016650695--1:heptad_counter=MCP-40H--9:lbd_counter=:lca=d__Bacteria:lca_tree=g__Pseudomonas_E:name=N395520:ref_name_counter=],(RS_GCF_902498065.1_protein.faa_NZ_CABVIR010000001.1_1374@PF00015_full_PFAM.327.527:5e-09[&&NHX:Type=GTDB:gtdb_class=c__Gammaproteobacteria:gtdb_domain=d__Bacteria:gtdb_family=f__Pseudomonadaceae:gtdb_genus=g__Pseudomonas_E:gtdb_order=o__Pseudomonadales:gtdb_phylum=p__Proteobacteria:gtdb_species=s__Pseudomonas_E fluorescens_BJ:heptad=MCP-40H:species=d__Bacteria_p__Proteobacteria_c__Gammaproteobacteria_o__Pseudomonadales_f__Pseudomonadaceae_g__Pseudomonas_E_s__Pseudomonas_E fluorescens_BJ],RS_GCF_002000165.1_protein.faa_NZ_MPAK01000001.1_167@PF00015_full_PFAM.330.527:5e-09[&&NHX:Type=GTDB:gtdb_class=c__Gammaproteobacteria:gtdb_domain=d__Bacteria:gtdb_family=f__Pseudomonadaceae:gtdb_genus=g__Pseudomonas_E:gtdb_order=o__Pseudomonadales:gtdb_phylum=p__Proteobacteria:gtdb_species=s__Pseudomonas_E sp002000165:heptad=MCP-40H:species=d__Bacteria_p__Proteobacteria_c__Gammaproteobacteria_o__Pseudomonadales_f__Pseudomonadaceae_g__Pseudomonas_E_s__Pseudomonas_E sp002000165])0.917:0.00360006[&&NHX:Sample_counter=:Type_counter=GTDB--2:capture_class_counter=:capture_domain_counter=:capture_family_counter=:capture_genus_counter=:capture_order_counter=:capture_phylum_counter=:capture_species_counter=:evoltype=D:gtdb_class_counter=c__Gammaproteobacteria--2:gtdb_domain_counter=d__Bacteria--2:gtdb_family_counter=f__Pseudomonadaceae--2:gtdb_genus_counter=g__Pseudomonas_E--2:gtdb_order_counter=o__Pseudomonadales--2:gtdb_phylum_counter=p__Proteobacteria--2:gtdb_species_counter=s__Pseudomonas_E fluorescens_BJ--1||s__Pseudomonas_E sp002000165--1:heptad_counter=MCP-40H--2:lbd_counter=:lca=d__Bacteria:lca_tree=g__Pseudomonas_E:name=N395523:ref_name_counter=])0:6e-09[&&NHX:Sample_counter=:Type_counter=GTDB--11:capture_class_counter=:capture_domain_counter=:capture_family_counter=:capture_genus_counter=:capture_order_counter=:capture_phylum_counter=:capture_species_counter=:evoltype=D:gtdb_class_counter=c__Gammaproteobacteria--11:gtdb_domain_counter=d__Bacteria--11:gtdb_family_counter=f__Pseudomonadaceae--11:gtdb_genus_counter=g__Pseudomonas_E--11:gtdb_order_counter=o__Pseudomonadales--11:gtdb_phylum_counter=p__Proteobacteria--11:gtdb_species_counter=s__Pseudomonas_E fluorescens_BJ--1||s__Pseudomonas_E mandelii--1||s__Pseudomonas_E sp000282215--1||s__Pseudomonas_E sp001297125--1||s__Pseudomonas_E sp001984065--1||s__Pseudomonas_E sp002000165--1||s__Pseudomonas_E sp002277815--1||s__Pseudomonas_E sp003151075--1||s__Pseudomonas_E sp004310295--1||s__Pseudomonas_E sp009761815--1||s__Pseudomonas_E sp016650695--1:heptad_counter=MCP-40H--11:lbd_counter=:lca=d__Bacteria:lca_tree=g__Pseudomonas_E:name=N395524:ref_name_counter=])0:5e-09[&&NHX:Sample_counter=:Type_counter=GTDB--12:capture_class_counter=:capture_domain_counter=:capture_family_counter=:capture_genus_counter=:capture_order_counter=:capture_phylum_counter=:capture_species_counter=:evoltype=D:gtdb_class_counter=c__Gammaproteobacteria--12:gtdb_domain_counter=d__Bacteria--12:gtdb_family_counter=f__Pseudomonadaceae--12:gtdb_genus_counter=g__Pseudomonas_E--12:gtdb_order_counter=o__Pseudomonadales--12:gtdb_phylum_counter=p__Proteobacteria--12:gtdb_species_counter=s__Pseudomonas_E fluorescens_BJ--1||s__Pseudomonas_E mandelii--1||s__Pseudomonas_E sp000282215--1||s__Pseudomonas_E sp000690905--1||s__Pseudomonas_E sp001297125--1||s__Pseudomonas_E sp001984065--1||s__Pseudomonas_E sp002000165--1||s__Pseudomonas_E sp002277815--1||s__Pseudomonas_E sp003151075--1||s__Pseudomonas_E sp004310295--1||s__Pseudomonas_E sp009761815--1||s__Pseudomonas_E sp016650695--1:heptad_counter=MCP-40H--12:lbd_counter=:lca=d__Bacteria:lca_tree=g__Pseudomonas_E:name=N395525:ref_name_counter=])0:5e-09[&&NHX:Sample_counter=rhizpot3--1:Type_counter=GTDB--23||capture--1:besthit_avg=99.0:besthit_max=99.0:besthit_min=99.0:besthit_std=0:besthit_sum=99.0:bitscore_avg=173.0:bitscore_max=173.0:bitscore_min=173.0:bitscore_std=0:bitscore_sum=173.0:capture_class_counter=c__Gammaproteobacteria--1:capture_domain_counter=d__Bacteria--1:capture_family_counter=f__Pseudomonadaceae--1:capture_genus_counter=g__Pseudomonas_E--1:capture_order_counter=o__Pseudomonadales--1:capture_phylum_counter=p__Proteobacteria--1:capture_species_counter=s__Pseudomonas_E sp002113165--1:evalue_avg=2.18e-56:evalue_max=2.18e-56:evalue_min=2.18e-56:evalue_std=0:evalue_sum=2.18e-56:evoltype=D:gapopen_avg=1.0:gapopen_max=1.0:gapopen_min=1.0:gapopen_std=0:gapopen_sum=1.0:gtdb_class_counter=c__Gammaproteobacteria--23:gtdb_domain_counter=d__Bacteria--23:gtdb_family_counter=f__Pseudomonadaceae--23:gtdb_genus_counter=g__Pseudomonas_E--23:gtdb_order_counter=o__Pseudomonadales--23:gtdb_phylum_counter=p__Proteobacteria--23:gtdb_species_counter=s__Pseudomonas_E fluorescens_A--1||s__Pseudomonas_E fluorescens_BJ--1||s__Pseudomonas_E fluorescens_BN--1||s__Pseudomonas_E fluorescens_BU--1||s__Pseudomonas_E mandelii--1||s__Pseudomonas_E mohnii--1||s__Pseudomonas_E moorei--1||s__Pseudomonas_E putida_S--1||s__Pseudomonas_E reinekei--1||s__Pseudomonas_E sp000282215--1||s__Pseudomonas_E sp000690905--1||s__Pseudomonas_E sp001297125--1||s__Pseudomonas_E sp001427125--1||s__Pseudomonas_E sp001984065--1||s__Pseudomonas_E sp002000165--1||s__Pseudomonas_E sp002277815--1||s__Pseudomonas_E sp002356535--1||s__Pseudomonas_E sp003151075--1||s__Pseudomonas_E sp004310295--1||s__Pseudomonas_E sp009761815--1||s__Pseudomonas_E sp013359695--1||s__Pseudomonas_E sp016650695--1||s__Pseudomonas_E sp019200975--1:heptad_counter=MCP-40H--24:lbd_counter=:lca=d__Bacteria:lca_tree=g__Pseudomonas_E:length_avg=102.0:length_max=102.0:length_min=102.0:length_std=0:length_sum=102.0:mismatch_avg=0.0:mismatch_max=0.0:mismatch_min=0.0:mismatch_std=0:mismatch_sum=0.0:name=N395526:qcovhsp_avg=100.0:qcovhsp_max=100.0:qcovhsp_min=100.0:qcovhsp_std=0:qcovhsp_sum=100.0:qend_avg=102.0:qend_max=102.0:qend_min=102.0:qend_std=0:qend_sum=102.0:qstart_avg=1.0:qstart_max=1.0:qstart_min=1.0:qstart_std=0:qstart_sum=1.0:ref_name_counter=RS_GCF_002356535.2_protein.faa_NZ_AP017423.2_2005@PF00015_full_PFAM.343.520--1:scovhsp_avg=57.1:scovhsp_max=57.1:scovhsp_min=57.1:scovhsp_std=0:scovhsp_sum=57.1:send_avg=154.0:send_max=154.0:send_min=154.0:send_std=0:send_sum=154.0:sstart_avg=54.0:sstart_max=54.0:sstart_min=54.0:sstart_std=0:sstart_sum=54.0])0.846:0.00355808[&&NHX:Sample_counter=rhizpot1--1||rhizpot3--1:Type_counter=GTDB--43||capture--2:besthit_avg=98.55:besthit_max=99.0:besthit_min=98.1:besthit_std=0.6363961030678968:besthit_sum=197.1:bitscore_avg=222.0:bitscore_max=271.0:bitscore_min=173.0:bitscore_std=69.29646455628166:bitscore_sum=444.0:capture_class_counter=c__Gammaproteobacteria--2:capture_domain_counter=d__Bacteria--2:capture_family_counter=f__Pseudomonadaceae--2:capture_genus_counter=g__Pseudomonas_E--2:capture_order_counter=o__Pseudomonadales--2:capture_phylum_counter=p__Proteobacteria--2:capture_species_counter=s__Pseudomonas_E sp002113165--1||s__Pseudomonas_E syringae_E--1:evalue_avg=1.09e-56:evalue_max=2.18e-56:evalue_min=3.33e-94:evalue_std=1.5414927829866734e-56:evalue_sum=2.18e-56:evoltype=D:gapopen_avg=0.5:gapopen_max=1.0:gapopen_min=0.0:gapopen_std=0.7071067811865476:gapopen_sum=1.0:gtdb_class_counter=c__Gammaproteobacteria--43:gtdb_domain_counter=d__Bacteria--43:gtdb_family_counter=f__Pseudomonadaceae--43:gtdb_genus_counter=g__Pseudomonas_E--43:gtdb_order_counter=o__Pseudomonadales--43:gtdb_phylum_counter=p__Proteobacteria--43:gtdb_species_counter=s__Pseudomonas_E arsenicoxydans--1||s__Pseudomonas_E fluorescens_A--1||s__Pseudomonas_E fluorescens_B--1||s__Pseudomonas_E fluorescens_BJ--1||s__Pseudomonas_E fluorescens_BN--1||s__Pseudomonas_E fluorescens_BU--1||s__Pseudomonas_E fluorescens_BW--1||s__Pseudomonas_E frederiksbergensis_D--1||s__Pseudomonas_E frederiksbergensis_H--1||s__Pseudomonas_E frederiksbergensis_I--1||s__Pseudomonas_E lini--1||s__Pseudomonas_E mandelii--1||s__Pseudomonas_E migulae--1||s__Pseudomonas_E mohnii--1||s__Pseudomonas_E moorei--1||s__Pseudomonas_E prosekii--1||s__Pseudomonas_E putida_S--1||s__Pseudomonas_E reinekei--1||s__Pseudomonas_E sp000282195--1||s__Pseudomonas_E sp000282215--1||s__Pseudomonas_E sp000282375--1||s__Pseudomonas_E sp000282415--1||s__Pseudomonas_E sp000282495--1||s__Pseudomonas_E sp000512695--1||s__Pseudomonas_E sp000690905--1||s__Pseudomonas_E sp001297125--1||s__Pseudomonas_E sp001427125--1||s__Pseudomonas_E sp001655615--1||s__Pseudomonas_E sp001984065--1||s__Pseudomonas_E sp002000165--1||s__Pseudomonas_E sp002277815--1||s__Pseudomonas_E sp002286815--1||s__Pseudomonas_E sp002356535--1||s__Pseudomonas_E sp003151075--1||s__Pseudomonas_E sp004310295--1||s__Pseudomonas_E sp008370045--1||s__Pseudomonas_E sp009761815--1||s__Pseudomonas_E sp013359695--1||s__Pseudomonas_E sp016650695--1||s__Pseudomonas_E sp019200975--1||s__Pseudomonas_E sp900187445--1||s__Pseudomonas_E syringae_E--1||s__Pseudomonas_E vancouverensis--1:heptad_counter=MCP-40H--45:lbd_counter=:lca=d__Bacteria:lca_tree=g__Pseudomonas_E:length_avg=129.0:length_max=156.0:length_min=102.0:length_std=38.18376618407357:length_sum=258.0:mismatch_avg=1.5:mismatch_max=3.0:mismatch_min=0.0:mismatch_std=2.1213203435596424:mismatch_sum=3.0:name=N395527:qcovhsp_avg=100.0:qcovhsp_max=100.0:qcovhsp_min=100.0:qcovhsp_std=0.0:qcovhsp_sum=200.0:qend_avg=129.0:qend_max=156.0:qend_min=102.0:qend_std=38.18376618407357:qend_sum=258.0:qstart_avg=1.0:qstart_max=1.0:qstart_min=1.0:qstart_std=0.0:qstart_sum=2.0:ref_name_counter=RS_GCF_002356535.2_protein.faa_NZ_AP017423.2_2005@PF00015_full_PFAM.343.520--1||RS_GCF_003732275.1_protein.faa_NZ_MOBM01000043.1_79@PF00015_full_PFAM.346.527--1:scovhsp_avg=71.65:scovhsp_max=86.2:scovhsp_min=57.1:scovhsp_std=20.576807332528535:scovhsp_sum=143.3:send_avg=157.0:send_max=160.0:send_min=154.0:send_std=4.242640687119285:send_sum=314.0:sstart_avg=29.5:sstart_max=54.0:sstart_min=5.0:sstart_std=34.64823227814083:sstart_sum=59.0])0:5e-09[&&NHX:Sample_counter=rhizpot1--1||rhizpot3--1:Type_counter=GTDB--46||capture--2:besthit_avg=98.55:besthit_max=99.0:besthit_min=98.1:besthit_std=0.6363961030678968:besthit_sum=197.1:bitscore_avg=222.0:bitscore_max=271.0:bitscore_min=173.0:bitscore_std=69.29646455628166:bitscore_sum=444.0:capture_class_counter=c__Gammaproteobacteria--2:capture_domain_counter=d__Bacteria--2:capture_family_counter=f__Pseudomonadaceae--2:capture_genus_counter=g__Pseudomonas_E--2:capture_order_counter=o__Pseudomonadales--2:capture_phylum_counter=p__Proteobacteria--2:capture_species_counter=s__Pseudomonas_E sp002113165--1||s__Pseudomonas_E syringae_E--1:evalue_avg=1.09e-56:evalue_max=2.18e-56:evalue_min=3.33e-94:evalue_std=1.5414927829866734e-56:evalue_sum=2.18e-56:evoltype=D:gapopen_avg=0.5:gapopen_max=1.0:gapopen_min=0.0:gapopen_std=0.7071067811865476:gapopen_sum=1.0:gtdb_class_counter=c__Gammaproteobacteria--46:gtdb_domain_counter=d__Bacteria--46:gtdb_family_counter=f__Pseudomonadaceae--46:gtdb_genus_counter=g__Pseudomonas_E--46:gtdb_order_counter=o__Pseudomonadales--46:gtdb_phylum_counter=p__Proteobacteria--46:gtdb_species_counter=s__Pseudomonas_E arsenicoxydans--1||s__Pseudomonas_E arsenicoxydans_A--1||s__Pseudomonas_E brassicacearum_D--1||s__Pseudomonas_E fluorescens_A--1||s__Pseudomonas_E fluorescens_B--1||s__Pseudomonas_E fluorescens_BJ--1||s__Pseudomonas_E fluorescens_BN--1||s__Pseudomonas_E fluorescens_BU--1||s__Pseudomonas_E fluorescens_BW--1||s__Pseudomonas_E frederiksbergensis_D--1||s__Pseudomonas_E frederiksbergensis_H--1||s__Pseudomonas_E frederiksbergensis_I--1||s__Pseudomonas_E lini--1||s__Pseudomonas_E mandelii--1||s__Pseudomonas_E migulae--1||s__Pseudomonas_E mohnii--1||s__Pseudomonas_E moorei--1||s__Pseudomonas_E mucoides--1||s__Pseudomonas_E prosekii--1||s__Pseudomonas_E putida_S--1||s__Pseudomonas_E reinekei--1||s__Pseudomonas_E sp000282195--1||s__Pseudomonas_E sp000282215--1||s__Pseudomonas_E sp000282375--1||s__Pseudomonas_E sp000282415--1||s__Pseudomonas_E sp000282495--1||s__Pseudomonas_E sp000512695--1||s__Pseudomonas_E sp000690905--1||s__Pseudomonas_E sp001297125--1||s__Pseudomonas_E sp001427125--1||s__Pseudomonas_E sp001655615--1||s__Pseudomonas_E sp001984065--1||s__Pseudomonas_E sp002000165--1||s__Pseudomonas_E sp002277815--1||s__Pseudomonas_E sp002286815--1||s__Pseudomonas_E sp002356535--1||s__Pseudomonas_E sp003151075--1||s__Pseudomonas_E sp004310295--1||s__Pseudomonas_E sp008370045--1||s__Pseudomonas_E sp009761815--1||s__Pseudomonas_E sp013359695--1||s__Pseudomonas_E sp016650695--1||s__Pseudomonas_E sp019200975--1||s__Pseudomonas_E sp900187445--1||s__Pseudomonas_E syringae_E--1||s__Pseudomonas_E vancouverensis--1:heptad_counter=MCP-40H--48:lbd_counter=:lca=d__Bacteria:lca_tree=g__Pseudomonas_E:length_avg=129.0:length_max=156.0:length_min=102.0:length_std=38.18376618407357:length_sum=258.0:mismatch_avg=1.5:mismatch_max=3.0:mismatch_min=0.0:mismatch_std=2.1213203435596424:mismatch_sum=3.0:name=N395528:qcovhsp_avg=100.0:qcovhsp_max=100.0:qcovhsp_min=100.0:qcovhsp_std=0.0:qcovhsp_sum=200.0:qend_avg=129.0:qend_max=156.0:qend_min=102.0:qend_std=38.18376618407357:qend_sum=258.0:qstart_avg=1.0:qstart_max=1.0:qstart_min=1.0:qstart_std=0.0:qstart_sum=2.0:ref_name_counter=RS_GCF_002356535.2_protein.faa_NZ_AP017423.2_2005@PF00015_full_PFAM.343.520--1||RS_GCF_003732275.1_protein.faa_NZ_MOBM01000043.1_79@PF00015_full_PFAM.346.527--1:scovhsp_avg=71.65:scovhsp_max=86.2:scovhsp_min=57.1:scovhsp_std=20.576807332528535:scovhsp_sum=143.3:send_avg=157.0:send_max=160.0:send_min=154.0:send_std=4.242640687119285:send_sum=314.0:sstart_avg=29.5:sstart_max=54.0:sstart_min=5.0:sstart_std=34.64823227814083:sstart_sum=59.0],((RS_GCF_000968015.1_protein.faa_NZ_LACH01000021.1_38@PF00015_full_PFAM.325.527:0.00356197[&&NHX:Type=GTDB:gtdb_class=c__Gammaproteobacteria:gtdb_domain=d__Bacteria:gtdb_family=f__Pseudomonadaceae:gtdb_genus=g__Pseudomonas_E:gtdb_order=o__Pseudomonadales:gtdb_phylum=p__Proteobacteria:gtdb_species=s__Pseudomonas_E fluorescens_W:heptad=MCP-40H:species=d__Bacteria_p__Proteobacteria_c__Gammaproteobacteria_o__Pseudomonadales_f__Pseudomonadaceae_g__Pseudomonas_E_s__Pseudomonas_E fluorescens_W],(RS_GCF_000282315.2_protein.faa_NZ_AKJN02000006.1_484@PF00015_full_PFAM.328.527:5e-09[&&NHX:Type=GTDB:gtdb_class=c__Gammaproteobacteria:gtdb_domain=d__Bacteria:gtdb_family=f__Pseudomonadaceae:gtdb_genus=g__Pseudomonas_E:gtdb_order=o__Pseudomonadales:gtdb_phylum=p__Proteobacteria:gtdb_species=s__Pseudomonas_E sp000282315:heptad=MCP-40H:species=d__Bacteria_p__Proteobacteria_c__Gammaproteobacteria_o__Pseudomonadales_f__Pseudomonadaceae_g__Pseudomonas_E_s__Pseudomonas_E sp000282315],(RS_GCF_900105495.1_protein.faa_NZ_FNTF01000002.1_3824@PF00015_full_PFAM.335.527:0.00382738[&&NHX:Type=GTDB:gtdb_class=c__Gammaproteobacteria:gtdb_domain=d__Bacteria:gtdb_family=f__Pseudomonadaceae:gtdb_genus=g__Pseudomonas_E:gtdb_order=o__Pseudomonadales:gtdb_phylum=p__Proteobacteria:gtdb_species=s__Pseudomonas_E frederiksbergensis:heptad=MCP-40H:species=d__Bacteria_p__Proteobacteria_c__Gammaproteobacteria_o__Pseudomonadales_f__Pseudomonadaceae_g__Pseudomonas_E_s__Pseudomonas_E frederiksbergensis],((RS_GCF_900187425.1_protein.faa_NZ_FYDJ01000010.1_168@PF00015_full_PFAM.331.527:5e-09[&&NHX:Type=GTDB:gtdb_class=c__Gammaproteobacteria:gtdb_domain=d__Bacteria:gtdb_family=f__Pseudomonadaceae:gtdb_genus=g__Pseudomonas_E:gtdb_order=o__Pseudomonadales:gtdb_phylum=p__Proteobacteria:gtdb_species=s__Pseudomonas_E sp900187425:heptad=MCP-40H:species=d__Bacteria_p__Proteobacteria_c__Gammaproteobacteria_o__Pseudomonadales_f__Pseudomonadaceae_g__Pseudomonas_E_s__Pseudomonas_E sp900187425],RS_GCF_004136015.1_protein.faa_NZ_CP024866.1_5444@PF00015_full_PFAM.326.527:5e-09[&&NHX:Type=GTDB:gtdb_class=c__Gammaproteobacteria:gtdb_domain=d__Bacteria:gtdb_family=f__Pseudomonadaceae:gtdb_genus=g__Pseudomonas_E:gtdb_order=o__Pseudomonadales:gtdb_phylum=p__Proteobacteria:gtdb_species=s__Pseudomonas_E sp004136015:heptad=MCP-40H:species=d__Bacteria_p__Proteobacteria_c__Gammaproteobacteria_o__Pseudomonadales_f__Pseudomonadaceae_g__Pseudomonas_E_s__Pseudomonas_E sp004136015])0.951:0.00719654[&&NHX:Sample_counter=:Type_counter=GTDB--2:capture_class_counter=:capture_domain_counter=:capture_family_counter=:capture_genus_counter=:capture_order_counter=:capture_phylum_counter=:capture_species_counter=:evoltype=D:gtdb_class_counter=c__Gammaproteobacteria--2:gtdb_domain_counter=d__Bacteria--2:gtdb_family_counter=f__Pseudomonadaceae--2:gtdb_genus_counter=g__Pseudomonas_E--2:gtdb_order_counter=o__Pseudomonadales--2:gtdb_phylum_counter=p__Proteobacteria--2:gtdb_species_counter=s__Pseudomonas_E sp004136015--1||s__Pseudomonas_E sp900187425--1:heptad_counter=MCP-40H--2:lbd_counter=:lca=d__Bacteria:lca_tree=g__Pseudomonas_E:name=N395534:ref_name_counter=],RS_GCF_006438925.1_protein.faa_NZ_RCZA01000004.1_285@PF00015_full_PFAM.326.527:5e-09[&&NHX:Type=GTDB:gtdb_class=c__Gammaproteobacteria:gtdb_domain=d__Bacteria:gtdb_family=f__Pseudomonadaceae:gtdb_genus=g__Pseudomonas_E:gtdb_order=o__Pseudomonadales:gtdb_phylum=p__Proteobacteria:gtdb_species=s__Pseudomonas_E mandelii_C:heptad=MCP-40H:species=d__Bacteria_p__Proteobacteria_c__Gammaproteobacteria_o__Pseudomonadales_f__Pseudomonadaceae_g__Pseudomonas_E_s__Pseudomonas_E mandelii_C])0:6e-09[&&NHX:Sample_counter=:Type_counter=GTDB--3:capture_class_counter=:capture_domain_counter=:capture_family_counter=:capture_genus_counter=:capture_order_counter=:capture_phylum_counter=:capture_species_counter=:evoltype=D:gtdb_class_counter=c__Gammaproteobacteria--3:gtdb_domain_counter=d__Bacteria--3:gtdb_family_counter=f__Pseudomonadaceae--3:gtdb_genus_counter=g__Pseudomonas_E--3:gtdb_order_counter=o__Pseudomonadales--3:gtdb_phylum_counter=p__Proteobacteria--3:gtdb_species_counter=s__Pseudomonas_E mandelii_C--1||s__Pseudomonas_E sp004136015--1||s__Pseudomonas_E sp900187425--1:heptad_counter=MCP-40H--3:lbd_counter=:lca=d__Bacteria:lca_tree=g__Pseudomonas_E:name=N395536:ref_name_counter=])0:5e-09[&&NHX:Sample_counter=:Type_counter=GTDB--4:capture_class_counter=:capture_domain_counter=:capture_family_counter=:capture_genus_counter=:capture_order_counter=:capture_phylum_counter=:capture_species_counter=:evoltype=D:gtdb_class_counter=c__Gammaproteobacteria--4:gtdb_domain_counter=d__Bacteria--4:gtdb_family_counter=f__Pseudomonadaceae--4:gtdb_genus_counter=g__Pseudomonas_E--4:gtdb_order_counter=o__Pseudomonadales--4:gtdb_phylum_counter=p__Proteobacteria--4:gtdb_species_counter=s__Pseudomonas_E frederiksbergensis--1||s__Pseudomonas_E mandelii_C--1||s__Pseudomonas_E sp004136015--1||s__Pseudomonas_E sp900187425--1:heptad_counter=MCP-40H--4:lbd_counter=:lca=d__Bacteria:lca_tree=g__Pseudomonas_E:name=N395537:ref_name_counter=])0.367:6e-09[&&NHX:Sample_counter=:Type_counter=GTDB--5:capture_class_counter=:capture_domain_counter=:capture_family_counter=:capture_genus_counter=:capture_order_counter=:capture_phylum_counter=:capture_species_counter=:evoltype=D:gtdb_class_counter=c__Gammaproteobacteria--5:gtdb_domain_counter=d__Bacteria--5:gtdb_family_counter=f__Pseudomonadaceae--5:gtdb_genus_counter=g__Pseudomonas_E--5:gtdb_order_counter=o__Pseudomonadales--5:gtdb_phylum_counter=p__Proteobacteria--5:gtdb_species_counter=s__Pseudomonas_E frederiksbergensis--1||s__Pseudomonas_E mandelii_C--1||s__Pseudomonas_E sp000282315--1||s__Pseudomonas_E sp004136015--1||s__Pseudomonas_E sp900187425--1:heptad_counter=MCP-40H--5:lbd_counter=:lca=d__Bacteria:lca_tree=g__Pseudomonas_E:name=N395538:ref_name_counter=])0.975:0.010746[&&NHX:Sample_counter=:Type_counter=GTDB--6:capture_class_counter=:capture_domain_counter=:capture_family_counter=:capture_genus_counter=:capture_order_counter=:capture_phylum_counter=:capture_species_counter=:evoltype=D:gtdb_class_counter=c__Gammaproteobacteria--6:gtdb_domain_counter=d__Bacteria--6:gtdb_family_counter=f__Pseudomonadaceae--6:gtdb_genus_counter=g__Pseudomonas_E--6:gtdb_order_counter=o__Pseudomonadales--6:gtdb_phylum_counter=p__Proteobacteria--6:gtdb_species_counter=s__Pseudomonas_E fluorescens_W--1||s__Pseudomonas_E frederiksbergensis--1||s__Pseudomonas_E mandelii_C--1||s__Pseudomonas_E sp000282315--1||s__Pseudomonas_E sp004136015--1||s__Pseudomonas_E sp900187425--1:heptad_counter=MCP-40H--6:lbd_counter=:lca=d__Bacteria:lca_tree=g__Pseudomonas_E:name=N395539:ref_name_counter=],((((RS_GCF_018449725.1_protein.faa_NZ_JAAVVC010000015.1_37@PF00015_full_PFAM.327.527:0.00719401[&&NHX:Type=GTDB:gtdb_class=c__Gammaproteobacteria:gtdb_domain=d__Bacteria:gtdb_family=f__Pseudomonadaceae:gtdb_genus=g__Pseudomonas_E:gtdb_order=o__Pseudomonadales:gtdb_phylum=p__Proteobacteria:gtdb_species=s__Pseudomonas_E sp018449725:heptad=MCP-40H:species=d__Bacteria_p__Proteobacteria_c__Gammaproteobacteria_o__Pseudomonadales_f__Pseudomonadaceae_g__Pseudomonas_E_s__Pseudomonas_E sp018449725],RS_GCF_001308855.1_protein.faa_NZ_LIRD01000002.1_791@PF00015_full_PFAM.327.527:5e-09[&&NHX:Type=GTDB:gtdb_class=c__Gammaproteobacteria:gtdb_domain=d__Bacteria:gtdb_family=f__Pseudomonadaceae:gtdb_genus=g__Pseudomonas_E:gtdb_order=o__Pseudomonadales:gtdb_phylum=p__Proteobacteria:gtdb_species=s__Pseudomonas_E sp001308855:heptad=MCP-40H:species=d__Bacteria_p__Proteobacteria_c__Gammaproteobacteria_o__Pseudomonadales_f__Pseudomonadaceae_g__Pseudomonas_E_s__Pseudomonas_E sp001308855])0.84:0.00355652[&&NHX:Sample_counter=:Type_counter=GTDB--2:capture_class_counter=:capture_domain_counter=:capture_family_counter=:capture_genus_counter=:capture_order_counter=:capture_phylum_counter=:capture_species_counter=:evoltype=D:gtdb_class_counter=c__Gammaproteobacteria--2:gtdb_domain_counter=d__Bacteria--2:gtdb_family_counter=f__Pseudomonadaceae--2:gtdb_genus_counter=g__Pseudomonas_E--2:gtdb_order_counter=o__Pseudomonadales--2:gtdb_phylum_counter=p__Proteobacteria--2:gtdb_species_counter=s__Pseudomonas_E sp001308855--1||s__Pseudomonas_E sp018449725--1:heptad_counter=MCP-40H--2:lbd_counter=:lca=d__Bacteria:lca_tree=g__Pseudomonas_E:name=N395542:ref_name_counter=],(((RS_GCF_016651105.1_protein.faa_NZ_JAEKEL010000001.1_3883@PF00015_full_PFAM.337.524:0.00399201[&&NHX:Type=GTDB:gtdb_class=c__Gammaproteobacteria:gtdb_domain=d__Bacteria:gtdb_family=f__Pseudomonadaceae:gtdb_genus=g__Pseudomonas_E:gtdb_order=o__Pseudomonadales:gtdb_phylum=p__Proteobacteria:gtdb_species=s__Pseudomonas_E sp016651105:heptad=MCP-40H:species=d__Bacteria_p__Proteobacteria_c__Gammaproteobacteria_o__Pseudomonadales_f__Pseudomonadaceae_g__Pseudomonas_E_s__Pseudomonas_E sp016651105],RS_GCF_016650815.1_protein.faa_NZ_JAEKEZ010000033.1_473@PF00015_full_PFAM.328.524:0.00355[&&NHX:Type=GTDB:gtdb_class=c__Gammaproteobacteria:gtdb_domain=d__Bacteria:gtdb_family=f__Pseudomonadaceae:gtdb_genus=g__Pseudomonas_E:gtdb_order=o__Pseudomonadales:gtdb_phylum=p__Proteobacteria:gtdb_species=s__Pseudomonas_E sp016650815:heptad=MCP-40H:species=d__Bacteria_p__Proteobacteria_c__Gammaproteobacteria_o__Pseudomonadales_f__Pseudomonadaceae_g__Pseudomonas_E_s__Pseudomonas_E sp016650815])0.94:0.0111163[&&NHX:Sample_counter=:Type_counter=GTDB--2:capture_class_counter=:capture_domain_counter=:capture_family_counter=:capture_genus_counter=:capture_order_counter=:capture_phylum_counter=:capture_species_counter=:evoltype=D:gtdb_class_counter=c__Gammaproteobacteria--2:gtdb_domain_counter=d__Bacteria--2:gtdb_family_counter=f__Pseudomonadaceae--2:gtdb_genus_counter=g__Pseudomonas_E--2:gtdb_order_counter=o__Pseudomonadales--2:gtdb_phylum_counter=p__Proteobacteria--2:gtdb_species_counter=s__Pseudomonas_E sp016650815--1||s__Pseudomonas_E sp016651105--1:heptad_counter=MCP-40H--2:lbd_counter=:lca=d__Bacteria:lca_tree=g__Pseudomonas_E:name=N395545:ref_name_counter=],RS_GCF_008369325.1_protein.faa_NZ_VOBI01000015.1_151@PF00015_full_PFAM.8.187:0.00864454[&&NHX:Type=GTDB:gtdb_class=c__Gammaproteobacteria:gtdb_domain=d__Bacteria:gtdb_family=f__Pseudomonadaceae:gtdb_genus=g__Pseudomonas_E:gtdb_order=o__Pseudomonadales:gtdb_phylum=p__Proteobacteria:gtdb_species=s__Pseudomonas_E sp008369325:heptad=MCP-40H:species=d__Bacteria_p__Proteobacteria_c__Gammaproteobacteria_o__Pseudomonadales_f__Pseudomonadaceae_g__Pseudomonas_E_s__Pseudomonas_E sp008369325])0.767:0.00367793[&&NHX:Sample_counter=:Type_counter=GTDB--3:capture_class_counter=:capture_domain_counter=:capture_family_counter=:capture_genus_counter=:capture_order_counter=:capture_phylum_counter=:capture_species_counter=:evoltype=D:gtdb_class_counter=c__Gammaproteobacteria--3:gtdb_domain_counter=d__Bacteria--3:gtdb_family_counter=f__Pseudomonadaceae--3:gtdb_genus_counter=g__Pseudomonas_E--3:gtdb_order_counter=o__Pseudomonadales--3:gtdb_phylum_counter=p__Proteobacteria--3:gtdb_species_counter=s__Pseudomonas_E sp008369325--1||s__Pseudomonas_E sp016650815--1||s__Pseudomonas_E sp016651105--1:heptad_counter=MCP-40H--3:lbd_counter=:lca=d__Bacteria:lca_tree=g__Pseudomonas_E:name=N395547:ref_name_counter=],RS_GCF_003732665.1_protein.faa_NZ_MOBP01000012.1_214@PF00015_full_PFAM.327.527:6e-09[&&NHX:Type=GTDB:gtdb_class=c__Gammaproteobacteria:gtdb_domain=d__Bacteria:gtdb_family=f__Pseudomonadaceae:gtdb_genus=g__Pseudomonas_E:gtdb_order=o__Pseudomonadales:gtdb_phylum=p__Proteobacteria:gtdb_species=s__Pseudomonas_E frederiksbergensis_G:heptad=MCP-40H:species=d__Bacteria_p__Proteobacteria_c__Gammaproteobacteria_o__Pseudomonadales_f__Pseudomonadaceae_g__Pseudomonas_E_s__Pseudomonas_E frederiksbergensis_G])0:5e-09[&&NHX:Sample_counter=:Type_counter=GTDB--4:capture_class_counter=:capture_domain_counter=:capture_family_counter=:capture_genus_counter=:capture_order_counter=:capture_phylum_counter=:capture_species_counter=:evoltype=D:gtdb_class_counter=c__Gammaproteobacteria--4:gtdb_domain_counter=d__Bacteria--4:gtdb_family_counter=f__Pseudomonadaceae--4:gtdb_genus_counter=g__Pseudomonas_E--4:gtdb_order_counter=o__Pseudomonadales--4:gtdb_phylum_counter=p__Proteobacteria--4:gtdb_species_counter=s__Pseudomonas_E frederiksbergensis_G--1||s__Pseudomonas_E sp008369325--1||s__Pseudomonas_E sp016650815--1||s__Pseudomonas_E sp016651105--1:heptad_counter=MCP-40H--4:lbd_counter=:lca=d__Bacteria:lca_tree=g__Pseudomonas_E:name=N395549:ref_name_counter=])0:5e-09[&&NHX:Sample_counter=:Type_counter=GTDB--6:capture_class_counter=:capture_domain_counter=:capture_family_counter=:capture_genus_counter=:capture_order_counter=:capture_phylum_counter=:capture_species_counter=:evoltype=D:gtdb_class_counter=c__Gammaproteobacteria--6:gtdb_domain_counter=d__Bacteria--6:gtdb_family_counter=f__Pseudomonadaceae--6:gtdb_genus_counter=g__Pseudomonas_E--6:gtdb_order_counter=o__Pseudomonadales--6:gtdb_phylum_counter=p__Proteobacteria--6:gtdb_species_counter=s__Pseudomonas_E frederiksbergensis_G--1||s__Pseudomonas_E sp001308855--1||s__Pseudomonas_E sp008369325--1||s__Pseudomonas_E sp016650815--1||s__Pseudomonas_E sp016651105--1||s__Pseudomonas_E sp018449725--1:heptad_counter=MCP-40H--6:lbd_counter=:lca=d__Bacteria:lca_tree=g__Pseudomonas_E:name=N395550:ref_name_counter=],(RS_GCF_012935755.1_protein.faa_NZ_CP052862.1_614@PF00015_full_PFAM.329.527:0.00198313[&&NHX:Type=GTDB:gtdb_class=c__Gammaproteobacteria:gtdb_domain=d__Bacteria:gtdb_family=f__Pseudomonadaceae:gtdb_genus=g__Pseudomonas_E:gtdb_order=o__Pseudomonadales:gtdb_phylum=p__Proteobacteria:gtdb_species=s__Pseudomonas_E sp012935755:heptad=MCP-40H:species=d__Bacteria_p__Proteobacteria_c__Gammaproteobacteria_o__Pseudomonadales_f__Pseudomonadaceae_g__Pseudomonas_E_s__Pseudomonas_E sp012935755],RS_GCF_004364415.1_protein.faa_NZ_SOCV01000002.1_712@PF00015_full_PFAM.340.527:0.00393123[&&NHX:Type=GTDB:gtdb_class=c__Gammaproteobacteria:gtdb_domain=d__Bacteria:gtdb_family=f__Pseudomonadaceae:gtdb_genus=g__Pseudomonas_E:gtdb_order=o__Pseudomonadales:gtdb_phylum=p__Proteobacteria:gtdb_species=s__Pseudomonas_E mandelii_D:heptad=MCP-40H:species=d__Bacteria_p__Proteobacteria_c__Gammaproteobacteria_o__Pseudomonadales_f__Pseudomonadaceae_g__Pseudomonas_E_s__Pseudomonas_E mandelii_D])0.714:0.00166735[&&NHX:Sample_counter=:Type_counter=GTDB--2:capture_class_counter=:capture_domain_counter=:capture_family_counter=:capture_genus_counter=:capture_order_counter=:capture_phylum_counter=:capture_species_counter=:evoltype=D:gtdb_class_counter=c__Gammaproteobacteria--2:gtdb_domain_counter=d__Bacteria--2:gtdb_family_counter=f__Pseudomonadaceae--2:gtdb_genus_counter=g__Pseudomonas_E--2:gtdb_order_counter=o__Pseudomonadales--2:gtdb_phylum_counter=p__Proteobacteria--2:gtdb_species_counter=s__Pseudomonas_E mandelii_D--1||s__Pseudomonas_E sp012935755--1:heptad_counter=MCP-40H--2:lbd_counter=:lca=d__Bacteria:lca_tree=g__Pseudomonas_E:name=N395553:ref_name_counter=])0:5e-09[&&NHX:Sample_counter=:Type_counter=GTDB--8:capture_class_counter=:capture_domain_counter=:capture_family_counter=:capture_genus_counter=:capture_order_counter=:capture_phylum_counter=:capture_species_counter=:evoltype=D:gtdb_class_counter=c__Gammaproteobacteria--8:gtdb_domain_counter=d__Bacteria--8:gtdb_family_counter=f__Pseudomonadaceae--8:gtdb_genus_counter=g__Pseudomonas_E--8:gtdb_order_counter=o__Pseudomonadales--8:gtdb_phylum_counter=p__Proteobacteria--8:gtdb_species_counter=s__Pseudomonas_E frederiksbergensis_G--1||s__Pseudomonas_E mandelii_D--1||s__Pseudomonas_E sp001308855--1||s__Pseudomonas_E sp008369325--1||s__Pseudomonas_E sp012935755--1||s__Pseudomonas_E sp016650815--1||s__Pseudomonas_E sp016651105--1||s__Pseudomonas_E sp018449725--1:heptad_counter=MCP-40H--8:lbd_counter=:lca=d__Bacteria:lca_tree=g__Pseudomonas_E:name=N395554:ref_name_counter=],RS_GCF_003732705.1_protein.faa_NZ_MOBR01000009.1_330@PF00015_full_PFAM.328.527:5e-09[&&NHX:Type=GTDB:gtdb_class=c__Gammaproteobacteria:gtdb_domain=d__Bacteria:gtdb_family=f__Pseudomonadaceae:gtdb_genus=g__Pseudomonas_E:gtdb_order=o__Pseudomonadales:gtdb_phylum=p__Proteobacteria:gtdb_species=s__Pseudomonas_E frederiksbergensis_F:heptad=MCP-40H:species=d__Bacteria_p__Proteobacteria_c__Gammaproteobacteria_o__Pseudomonadales_f__Pseudomonadaceae_g__Pseudomonas_E_s__Pseudomonas_E frederiksbergensis_F])0.845:0.00356366[&&NHX:Sample_counter=:Type_counter=GTDB--9:capture_class_counter=:capture_domain_counter=:capture_family_counter=:capture_genus_counter=:capture_order_counter=:capture_phylum_counter=:capture_species_counter=:evoltype=D:gtdb_class_counter=c__Gammaproteobacteria--9:gtdb_domain_counter=d__Bacteria--9:gtdb_family_counter=f__Pseudomonadaceae--9:gtdb_genus_counter=g__Pseudomonas_E--9:gtdb_order_counter=o__Pseudomonadales--9:gtdb_phylum_counter=p__Proteobacteria--9:gtdb_species_counter=s__Pseudomonas_E frederiksbergensis_F--1||s__Pseudomonas_E frederiksbergensis_G--1||s__Pseudomonas_E mandelii_D--1||s__Pseudomonas_E sp001308855--1||s__Pseudomonas_E sp008369325--1||s__Pseudomonas_E sp012935755--1||s__Pseudomonas_E sp016650815--1||s__Pseudomonas_E sp016651105--1||s__Pseudomonas_E sp018449725--1:heptad_counter=MCP-40H--9:lbd_counter=:lca=d__Bacteria:lca_tree=g__Pseudomonas_E:name=N395556:ref_name_counter=])0:5e-09[&&NHX:Sample_counter=:Type_counter=GTDB--15:capture_class_counter=:capture_domain_counter=:capture_family_counter=:capture_genus_counter=:capture_order_counter=:capture_phylum_counter=:capture_species_counter=:evoltype=D:gtdb_class_counter=c__Gammaproteobacteria--15:gtdb_domain_counter=d__Bacteria--15:gtdb_family_counter=f__Pseudomonadaceae--15:gtdb_genus_counter=g__Pseudomonas_E--15:gtdb_order_counter=o__Pseudomonadales--15:gtdb_phylum_counter=p__Proteobacteria--15:gtdb_species_counter=s__Pseudomonas_E fluorescens_W--1||s__Pseudomonas_E frederiksbergensis--1||s__Pseudomonas_E frederiksbergensis_F--1||s__Pseudomonas_E frederiksbergensis_G--1||s__Pseudomonas_E mandelii_C--1||s__Pseudomonas_E mandelii_D--1||s__Pseudomonas_E sp000282315--1||s__Pseudomonas_E sp001308855--1||s__Pseudomonas_E sp004136015--1||s__Pseudomonas_E sp008369325--1||s__Pseudomonas_E sp012935755--1||s__Pseudomonas_E sp016650815--1||s__Pseudomonas_E sp016651105--1||s__Pseudomonas_E sp018449725--1||s__Pseudomonas_E sp900187425--1:heptad_counter=MCP-40H--15:lbd_counter=:lca=d__Bacteria:lca_tree=g__Pseudomonas_E:name=N395557:ref_name_counter=])0.927:0.00349969[&&NHX:Sample_counter=rhizpot1--1||rhizpot3--1:Type_counter=GTDB--61||capture--2:besthit_avg=98.55:besthit_max=99.0:besthit_min=98.1:besthit_std=0.6363961030678968:besthit_sum=197.1:bitscore_avg=222.0:bitscore_max=271.0:bitscore_min=173.0:bitscore_std=69.29646455628166:bitscore_sum=444.0:capture_class_counter=c__Gammaproteobacteria--2:capture_domain_counter=d__Bacteria--2:capture_family_counter=f__Pseudomonadaceae--2:capture_genus_counter=g__Pseudomonas_E--2:capture_order_counter=o__Pseudomonadales--2:capture_phylum_counter=p__Proteobacteria--2:capture_species_counter=s__Pseudomonas_E sp002113165--1||s__Pseudomonas_E syringae_E--1:evalue_avg=1.09e-56:evalue_max=2.18e-56:evalue_min=3.33e-94:evalue_std=1.5414927829866734e-56:evalue_sum=2.18e-56:evoltype=D:gapopen_avg=0.5:gapopen_max=1.0:gapopen_min=0.0:gapopen_std=0.7071067811865476:gapopen_sum=1.0:gtdb_class_counter=c__Gammaproteobacteria--61:gtdb_domain_counter=d__Bacteria--61:gtdb_family_counter=f__Pseudomonadaceae--61:gtdb_genus_counter=g__Pseudomonas_E--61:gtdb_order_counter=o__Pseudomonadales--61:gtdb_phylum_counter=p__Proteobacteria--61:gtdb_species_counter=s__Pseudomonas_E arsenicoxydans--1||s__Pseudomonas_E arsenicoxydans_A--1||s__Pseudomonas_E brassicacearum_D--1||s__Pseudomonas_E fluorescens_A--1||s__Pseudomonas_E fluorescens_B--1||s__Pseudomonas_E fluorescens_BJ--1||s__Pseudomonas_E fluorescens_BN--1||s__Pseudomonas_E fluorescens_BU--1||s__Pseudomonas_E fluorescens_BW--1||s__Pseudomonas_E fluorescens_W--1||s__Pseudomonas_E frederiksbergensis--1||s__Pseudomonas_E frederiksbergensis_D--1||s__Pseudomonas_E frederiksbergensis_F--1||s__Pseudomonas_E frederiksbergensis_G--1||s__Pseudomonas_E frederiksbergensis_H--1||s__Pseudomonas_E frederiksbergensis_I--1||s__Pseudomonas_E lini--1||s__Pseudomonas_E mandelii--1||s__Pseudomonas_E mandelii_C--1||s__Pseudomonas_E mandelii_D--1||s__Pseudomonas_E migulae--1||s__Pseudomonas_E mohnii--1||s__Pseudomonas_E moorei--1||s__Pseudomonas_E mucoides--1||s__Pseudomonas_E prosekii--1||s__Pseudomonas_E putida_S--1||s__Pseudomonas_E reinekei--1||s__Pseudomonas_E sp000282195--1||s__Pseudomonas_E sp000282215--1||s__Pseudomonas_E sp000282315--1||s__Pseudomonas_E sp000282375--1||s__Pseudomonas_E sp000282415--1||s__Pseudomonas_E sp000282495--1||s__Pseudomonas_E sp000512695--1||s__Pseudomonas_E sp000690905--1||s__Pseudomonas_E sp001297125--1||s__Pseudomonas_E sp001308855--1||s__Pseudomonas_E sp001427125--1||s__Pseudomonas_E sp001655615--1||s__Pseudomonas_E sp001984065--1||s__Pseudomonas_E sp002000165--1||s__Pseudomonas_E sp002277815--1||s__Pseudomonas_E sp002286815--1||s__Pseudomonas_E sp002356535--1||s__Pseudomonas_E sp003151075--1||s__Pseudomonas_E sp004136015--1||s__Pseudomonas_E sp004310295--1||s__Pseudomonas_E sp008369325--1||s__Pseudomonas_E sp008370045--1||s__Pseudomonas_E sp009761815--1||s__Pseudomonas_E sp012935755--1||s__Pseudomonas_E sp013359695--1||s__Pseudomonas_E sp016650695--1||s__Pseudomonas_E sp016650815--1||s__Pseudomonas_E sp016651105--1||s__Pseudomonas_E sp018449725--1||s__Pseudomonas_E sp019200975--1||s__Pseudomonas_E sp900187425--1||s__Pseudomonas_E sp900187445--1||s__Pseudomonas_E syringae_E--1||s__Pseudomonas_E vancouverensis--1:heptad_counter=MCP-40H--63:lbd_counter=:lca=d__Bacteria:lca_tree=g__Pseudomonas_E:length_avg=129.0:length_max=156.0:length_min=102.0:length_std=38.18376618407357:length_sum=258.0:mismatch_avg=1.5:mismatch_max=3.0:mismatch_min=0.0:mismatch_std=2.1213203435596424:mismatch_sum=3.0:name=N395558:qcovhsp_avg=100.0:qcovhsp_max=100.0:qcovhsp_min=100.0:qcovhsp_std=0.0:qcovhsp_sum=200.0:qend_avg=129.0:qend_max=156.0:qend_min=102.0:qend_std=38.18376618407357:qend_sum=258.0:qstart_avg=1.0:qstart_max=1.0:qstart_min=1.0:qstart_std=0.0:qstart_sum=2.0:ref_name_counter=RS_GCF_002356535.2_protein.faa_NZ_AP017423.2_2005@PF00015_full_PFAM.343.520--1||RS_GCF_003732275.1_protein.faa_NZ_MOBM01000043.1_79@PF00015_full_PFAM.346.527--1:scovhsp_avg=71.65:scovhsp_max=86.2:scovhsp_min=57.1:scovhsp_std=20.576807332528535:scovhsp_sum=143.3:send_avg=157.0:send_max=160.0:send_min=154.0:send_std=4.242640687119285:send_sum=314.0:sstart_avg=29.5:sstart_max=54.0:sstart_min=5.0:sstart_std=34.64823227814083:sstart_sum=59.0])0:5e-09[&&NHX:Sample_counter=rhizpot1--7||rhizpot2--1||rhizpot3--13||rhiztom3--2:Type_counter=GTDB--229||capture--23:besthit_avg=96.19999999999999:besthit_max=100.0:besthit_min=90.5:besthit_std=3.731717337327987:besthit_sum=769.5999999999999:bitscore_avg=199.5:bitscore_max=271.0:bitscore_min=173.0:bitscore_std=38.99816845516136:bitscore_sum=1596.0:capture_class_counter=c__Alphaproteobacteria--1||c__Bacilli--1||c__Desulfovibrionia--1||c__Gammaproteobacteria--20:capture_domain_counter=d__Bacteria--23:capture_family_counter=f__DSM-18226--1||f__Desulfovibrionaceae--1||f__Pseudomonadaceae--18||f__Rhodocyclaceae--2||f__Sphingomonadaceae--1:capture_genus_counter=g__Accumulibacter--1||g__Azonexus--1||g__Erythrobacter--1||g__Mesobacillus--1||g__Pseudomonas--1||g__Pseudomonas_E--17||g__Solidesulfovibrio--1:capture_order_counter=o__Bacillales_B--1||o__Burkholderiales--2||o__Desulfovibrionales--1||o__Pseudomonadales--18||o__Sphingomonadales--1:capture_phylum_counter=p__Desulfobacterota_I--1||p__Firmicutes--1||p__Proteobacteria--21:capture_species_counter=s__Accumulibacter sp017592775--1||s__Azonexus sp002345845--1||s__Erythrobacter colymbi--1||s__Mesobacillus jeotgali_A--1||s__Pseudomonas knackmussii--1||s__Pseudomonas_E fluorescens_BV--4||s__Pseudomonas_E japonica--1||s__Pseudomonas_E lactis--8||s__Pseudomonas_E moraviensis_A--1||s__Pseudomonas_E paracarnis--1||s__Pseudomonas_E sp002113165--1||s__Pseudomonas_E syringae_E--1||s__Solidesulfovibrio magneticus_A--1:evalue_avg=8.966675040124999e-57:evalue_max=2.4e-56:evalue_min=3.33e-94:evalue_std=1.085188916639728e-56:evalue_sum=7.173340032099999e-56:evoltype=D:gapopen_avg=0.25:gapopen_max=1.0:gapopen_min=0.0:gapopen_std=0.4629100498862757:gapopen_sum=2.0:gtdb_class_counter=c__Gammaproteobacteria--229:gtdb_domain_counter=d__Bacteria--229:gtdb_family_counter=f__Pseudomonadaceae--229:gtdb_genus_counter=g__Pseudomonas_E--229:gtdb_order_counter=o__Pseudomonadales--229:gtdb_phylum_counter=p__Proteobacteria--229:gtdb_species_counter=s__Pseudomonas_E abietaniphila--1||s__Pseudomonas_E agarici--1||s__Pseudomonas_E antarctica--1||s__Pseudomonas_E antarctica_A--1||s__Pseudomonas_E arsenicoxydans--1||s__Pseudomonas_E arsenicoxydans_A--1||s__Pseudomonas_E asplenii--1||s__Pseudomonas_E asplenii_A--1||s__Pseudomonas_E azotoformans--1||s__Pseudomonas_E azotoformans_A--1||s__Pseudomonas_E azotoformans_B--2||s__Pseudomonas_E batumici--2||s__Pseudomonas_E bohemica--1||s__Pseudomonas_E brassicacearum_D--1||s__Pseudomonas_E brassicacearum_E--1||s__Pseudomonas_E brenneri--1||s__Pseudomonas_E canadensis--1||s__Pseudomonas_E capsici--1||s__Pseudomonas_E caspiana--1||s__Pseudomonas_E cedrina--1||s__Pseudomonas_E chlororaphis--1||s__Pseudomonas_E chlororaphis_D--1||s__Pseudomonas_E chlororaphis_F--1||s__Pseudomonas_E chlororaphis_G--1||s__Pseudomonas_E cichorii--1||s__Pseudomonas_E cichorii_B--1||s__Pseudomonas_E cichorii_C--1||s__Pseudomonas_E cichorii_D--1||s__Pseudomonas_E costantinii--1||s__Pseudomonas_E cremoris--1||s__Pseudomonas_E cyclaminis--1||s__Pseudomonas_E edaphica--1||s__Pseudomonas_E eucalypticola--1||s__Pseudomonas_E extremaustralis--1||s__Pseudomonas_E extremorientalis--1||s__Pseudomonas_E fildesensis--1||s__Pseudomonas_E fluorescens--1||s__Pseudomonas_E fluorescens_A--1||s__Pseudomonas_E fluorescens_AJ--1||s__Pseudomonas_E fluorescens_AM--1||s__Pseudomonas_E fluorescens_AN--1||s__Pseudomonas_E fluorescens_AP--1||s__Pseudomonas_E fluorescens_AQ--1||s__Pseudomonas_E fluorescens_B--1||s__Pseudomonas_E fluorescens_BA--1||s__Pseudomonas_E fluorescens_BB--1||s__Pseudomonas_E fluorescens_BJ--1||s__Pseudomonas_E fluorescens_BN--1||s__Pseudomonas_E fluorescens_BO--1||s__Pseudomonas_E fluorescens_BR--1||s__Pseudomonas_E fluorescens_BU--1||s__Pseudomonas_E fluorescens_BV--1||s__Pseudomonas_E fluorescens_BW--1||s__Pseudomonas_E fluorescens_BX--1||s__Pseudomonas_E fluorescens_C--1||s__Pseudomonas_E fluorescens_E--1||s__Pseudomonas_E fluorescens_W--1||s__Pseudomonas_E foliumensis--1||s__Pseudomonas_E frederiksbergensis--1||s__Pseudomonas_E frederiksbergensis_B--1||s__Pseudomonas_E frederiksbergensis_D--1||s__Pseudomonas_E frederiksbergensis_F--1||s__Pseudomonas_E frederiksbergensis_G--1||s__Pseudomonas_E frederiksbergensis_H--1||s__Pseudomonas_E frederiksbergensis_I--1||s__Pseudomonas_E fulgida--1||s__Pseudomonas_E fuscovaginae_A--1||s__Pseudomonas_E fuscovaginae_B--1||s__Pseudomonas_E gessardii--1||s__Pseudomonas_E gingeri_A--1||s__Pseudomonas_E gingeri_B--1||s__Pseudomonas_E gingeri_C--1||s__Pseudomonas_E gingeri_D--1||s__Pseudomonas_E graminis--1||s__Pseudomonas_E graminis_B--1||s__Pseudomonas_E graminis_D--1||s__Pseudomonas_E grimontii--1||s__Pseudomonas_E haemolytica--1||s__Pseudomonas_E kairouanensis--1||s__Pseudomonas_E lactis--1||s__Pseudomonas_E libanensis--1||s__Pseudomonas_E lini--1||s__Pseudomonas_E lurida--1||s__Pseudomonas_E mandelii--1||s__Pseudomonas_E mandelii_B--1||s__Pseudomonas_E mandelii_C--1||s__Pseudomonas_E mandelii_D--1||s__Pseudomonas_E marginalis--1||s__Pseudomonas_E marginalis_B--1||s__Pseudomonas_E migulae--1||s__Pseudomonas_E mohnii--1||s__Pseudomonas_E moorei--1||s__Pseudomonas_E mucoides--1||s__Pseudomonas_E orientalis--1||s__Pseudomonas_E orientalis_A--1||s__Pseudomonas_E orientalis_B--1||s__Pseudomonas_E palleroniana--1||s__Pseudomonas_E paracarnis--1||s__Pseudomonas_E pisciculturae--1||s__Pseudomonas_E piscis--1||s__Pseudomonas_E prosekii--1||s__Pseudomonas_E protegens--1||s__Pseudomonas_E protegens_A--1||s__Pseudomonas_E protegens_B--1||s__Pseudomonas_E proteolytica--1||s__Pseudomonas_E putida_S--1||s__Pseudomonas_E qingdaonensis--1||s__Pseudomonas_E reactans--1||s__Pseudomonas_E reinekei--2||s__Pseudomonas_E rhodesiae--1||s__Pseudomonas_E salomonii--1||s__Pseudomonas_E saponiphila--1||s__Pseudomonas_E simiae--1||s__Pseudomonas_E sivasensis--1||s__Pseudomonas_E sp000242655--1||s__Pseudomonas_E sp000263855--1||s__Pseudomonas_E sp000282195--1||s__Pseudomonas_E sp000282215--1||s__Pseudomonas_E sp000282315--1||s__Pseudomonas_E sp000282375--1||s__Pseudomonas_E sp000282415--1||s__Pseudomonas_E sp000282495--1||s__Pseudomonas_E sp000346755--1||s__Pseudomonas_E sp000416235--1||s__Pseudomonas_E sp000497835--1||s__Pseudomonas_E sp000512695--1||s__Pseudomonas_E sp000612585--1||s__Pseudomonas_E sp000633395--1||s__Pseudomonas_E sp000690905--1||s__Pseudomonas_E sp000829415--1||s__Pseudomonas_E sp000931465--1||s__Pseudomonas_E sp001269925--1||s__Pseudomonas_E sp001297125--1||s__Pseudomonas_E sp001308855--1||s__Pseudomonas_E sp001427125--1||s__Pseudomonas_E sp001547895--1||s__Pseudomonas_E sp001655615--1||s__Pseudomonas_E sp001705835--1||s__Pseudomonas_E sp001952855--1||s__Pseudomonas_E sp001984065--1||s__Pseudomonas_E sp002000165--1||s__Pseudomonas_E sp002018875--1||s__Pseudomonas_E sp002080045--1||s__Pseudomonas_E sp002204795--1||s__Pseudomonas_E sp002263605--1||s__Pseudomonas_E sp002277815--1||s__Pseudomonas_E sp002286815--1||s__Pseudomonas_E sp002338065--1||s__Pseudomonas_E sp002356535--1||s__Pseudomonas_E sp002383725--1||s__Pseudomonas_E sp002814235--1||s__Pseudomonas_E sp002843605--1||s__Pseudomonas_E sp002874965--1||s__Pseudomonas_E sp003013355--1||s__Pseudomonas_E sp003014915--1||s__Pseudomonas_E sp003052515--1||s__Pseudomonas_E sp003097075--1||s__Pseudomonas_E sp003151075--1||s__Pseudomonas_E sp003208475--1||s__Pseudomonas_E sp003605735--1||s__Pseudomonas_E sp003851685--1||s__Pseudomonas_E sp003852235--1||s__Pseudomonas_E sp003852405--1||s__Pseudomonas_E sp004136015--1||s__Pseudomonas_E sp004310295--1||s__Pseudomonas_E sp004519405--1||s__Pseudomonas_E sp005938045--1||s__Pseudomonas_E sp007713465--1||s__Pseudomonas_E sp008369295--1||s__Pseudomonas_E sp008369325--1||s__Pseudomonas_E sp008370045--1||s__Pseudomonas_E sp009761815--1||s__Pseudomonas_E sp009834565--1||s__Pseudomonas_E sp009861525--1||s__Pseudomonas_E sp009866765--1||s__Pseudomonas_E sp009905615--1||s__Pseudomonas_E sp009908285--1||s__Pseudomonas_E sp012844475--1||s__Pseudomonas_E sp012935695--1||s__Pseudomonas_E sp012935755--1||s__Pseudomonas_E sp012985465--1||s__Pseudomonas_E sp012985665--1||s__Pseudomonas_E sp013359695--1||s__Pseudomonas_E sp013385985--1||s__Pseudomonas_E sp013386585--1||s__Pseudomonas_E sp013386825--1||s__Pseudomonas_E sp014207255--1||s__Pseudomonas_E sp014268755--1||s__Pseudomonas_E sp014842265--1||s__Pseudomonas_E sp014851685--1||s__Pseudomonas_E sp014851765--1||s__Pseudomonas_E sp016650695--1||s__Pseudomonas_E sp016650815--1||s__Pseudomonas_E sp016651105--1||s__Pseudomonas_E sp018449655--1||s__Pseudomonas_E sp018449725--1||s__Pseudomonas_E sp019200975--1||s__Pseudomonas_E sp900005815--1||s__Pseudomonas_E sp900107395--1||s__Pseudomonas_E sp900108875--1||s__Pseudomonas_E sp900109995--1||s__Pseudomonas_E sp900110765--1||s__Pseudomonas_E sp900187425--1||s__Pseudomonas_E sp900187445--1||s__Pseudomonas_E sp900187645--1||s__Pseudomonas_E sp900475325--1||s__Pseudomonas_E sp900580675--1||s__Pseudomonas_E sp900583165--1||s__Pseudomonas_E sp900585815--1||s__Pseudomonas_E sp900590755--1||s__Pseudomonas_E sp900591205--1||s__Pseudomonas_E sp900601905--1||s__Pseudomonas_E sp900602065--1||s__Pseudomonas_E sp903970465--1||s__Pseudomonas_E sp904067045--1||s__Pseudomonas_E synxantha--1||s__Pseudomonas_E syringae_E--1||s__Pseudomonas_E syringae_J--1||s__Pseudomonas_E tolaasii--1||s__Pseudomonas_E triticumensis--1||s__Pseudomonas_E trivialis_B--1||s__Pseudomonas_E vancouverensis--1||s__Pseudomonas_E veronii--1||s__Pseudomonas_E yamanorum--1||s__Pseudomonas_E yamanorum_A--1||s__Pseudomonas_E yamanorum_B--1:heptad_counter=MCP-24H--3||MCP-40H--249:lbd_counter=4HB_MCP_1--2:lca=d__Bacteria:lca_tree=g__Pseudomonas_E:length_avg=118.625:length_max=156.0:length_min=102.0:length_std=21.33365885168318:length_sum=949.0:mismatch_avg=4.125:mismatch_max=12.0:mismatch_min=0.0:mismatch_std=4.517821851923146:mismatch_sum=33.0:name=N395559:qcovhsp_avg=99.07499999999999:qcovhsp_max=100.0:qcovhsp_min=96.3:qcovhsp_std=1.313392553656371:qcovhsp_sum=792.5999999999999:qend_avg=119.0:qend_max=156.0:qend_min=102.0:qend_std=21.04417123236605:qend_sum=952.0:qstart_avg=1.5:qstart_max=3.0:qstart_min=1.0:qstart_std=0.7559289460184544:qstart_sum=12.0:ref_name_counter=GB_GCA_903970465.1_protein.faa_CAJCIO010000072.1_92@PF00015_full_PFAM.327.534--1||RS_GCF_002022265.1_protein.faa_NZ_MSDE01000013.1_87@PF00015_full_PFAM.326.526--1||RS_GCF_002080045.1_protein.faa_NZ_MUIN01000013.1_14@PF00015_full_PFAM.367.564--1||RS_GCF_002356535.2_protein.faa_NZ_AP017423.2_2005@PF00015_full_PFAM.343.520--1||RS_GCF_002813455.1_protein.faa_NZ_PHHE01000001.1_6085@PF00015_full_PFAM.346.525--2||RS_GCF_003732275.1_protein.faa_NZ_MOBM01000043.1_79@PF00015_full_PFAM.346.527--1||RS_GCF_900590755.1_protein.faa_NZ_UUOC01000001.1_113@PF00015_full_PFAM.324.524--1:scovhsp_avg=62.475:scovhsp_max=86.2:scovhsp_min=51.0:scovhsp_std=11.434253051998757:scovhsp_sum=499.8:send_avg=153.25:send_max=182.0:send_min=102.0:send_std=27.73728795064764:send_sum=1226.0:sstart_avg=35.75:sstart_max=69.0:sstart_min=1.0:sstart_std=24.294326204163095:sstart_sum=286.0],RS_GCF_014851765.1_protein.faa_NZ_JACVAI010000007.1_191@PF00015_full_PFAM.328.527:0.00359806[&&NHX:Type=GTDB:gtdb_class=c__Gammaproteobacteria:gtdb_domain=d__Bacteria:gtdb_family=f__Pseudomonadaceae:gtdb_genus=g__Pseudomonas_E:gtdb_order=o__Pseudomonadales:gtdb_phylum=p__Proteobacteria:gtdb_species=s__Pseudomonas_E sp014851765:heptad=MCP-40H:species=d__Bacteria_p__Proteobacteria_c__Gammaproteobacteria_o__Pseudomonadales_f__Pseudomonadaceae_g__Pseudomonas_E_s__Pseudomonas_E sp014851765])0:2.9258e-05[&&NHX:Sample_counter=rhizpot1--7||rhizpot2--1||rhizpot3--13||rhiztom3--2:Type_counter=GTDB--230||capture--23:besthit_avg=96.19999999999999:besthit_max=100.0:besthit_min=90.5:besthit_std=3.731717337327987:besthit_sum=769.5999999999999:bitscore_avg=199.5:bitscore_max=271.0:bitscore_min=173.0:bitscore_std=38.99816845516136:bitscore_sum=1596.0:capture_class_counter=c__Alphaproteobacteria--1||c__Bacilli--1||c__Desulfovibrionia--1||c__Gammaproteobacteria--20:capture_domain_counter=d__Bacteria--23:capture_family_counter=f__DSM-18226--1||f__Desulfovibrionaceae--1||f__Pseudomonadaceae--18||f__Rhodocyclaceae--2||f__Sphingomonadaceae--1:capture_genus_counter=g__Accumulibacter--1||g__Azonexus--1||g__Erythrobacter--1||g__Mesobacillus--1||g__Pseudomonas--1||g__Pseudomonas_E--17||g__Solidesulfovibrio--1:capture_order_counter=o__Bacillales_B--1||o__Burkholderiales--2||o__Desulfovibrionales--1||o__Pseudomonadales--18||o__Sphingomonadales--1:capture_phylum_counter=p__Desulfobacterota_I--1||p__Firmicutes--1||p__Proteobacteria--21:capture_species_counter=s__Accumulibacter sp017592775--1||s__Azonexus sp002345845--1||s__Erythrobacter colymbi--1||s__Mesobacillus jeotgali_A--1||s__Pseudomonas knackmussii--1||s__Pseudomonas_E fluorescens_BV--4||s__Pseudomonas_E japonica--1||s__Pseudomonas_E lactis--8||s__Pseudomonas_E moraviensis_A--1||s__Pseudomonas_E paracarnis--1||s__Pseudomonas_E sp002113165--1||s__Pseudomonas_E syringae_E--1||s__Solidesulfovibrio magneticus_A--1:evalue_avg=8.966675040125e-57:evalue_max=2.4e-56:evalue_min=3.33e-94:evalue_std=1.085188916639728e-56:evalue_sum=7.1733400321e-56:evoltype=D:gapopen_avg=0.25:gapopen_max=1.0:gapopen_min=0.0:gapopen_std=0.4629100498862757:gapopen_sum=2.0:gtdb_class_counter=c__Gammaproteobacteria--230:gtdb_domain_counter=d__Bacteria--230:gtdb_family_counter=f__Pseudomonadaceae--230:gtdb_genus_counter=g__Pseudomonas_E--230:gtdb_order_counter=o__Pseudomonadales--230:gtdb_phylum_counter=p__Proteobacteria--230:gtdb_species_counter=s__Pseudomonas_E abietaniphila--1||s__Pseudomonas_E agarici--1||s__Pseudomonas_E antarctica--1||s__Pseudomonas_E antarctica_A--1||s__Pseudomonas_E arsenicoxydans--1||s__Pseudomonas_E arsenicoxydans_A--1||s__Pseudomonas_E asplenii--1||s__Pseudomonas_E asplenii_A--1||s__Pseudomonas_E azotoformans--1||s__Pseudomonas_E azotoformans_A--1||s__Pseudomonas_E azotoformans_B--2||s__Pseudomonas_E batumici--2||s__Pseudomonas_E bohemica--1||s__Pseudomonas_E brassicacearum_D--1||s__Pseudomonas_E brassicacearum_E--1||s__Pseudomonas_E brenneri--1||s__Pseudomonas_E canadensis--1||s__Pseudomonas_E capsici--1||s__Pseudomonas_E caspiana--1||s__Pseudomonas_E cedrina--1||s__Pseudomonas_E chlororaphis--1||s__Pseudomonas_E chlororaphis_D--1||s__Pseudomonas_E chlororaphis_F--1||s__Pseudomonas_E chlororaphis_G--1||s__Pseudomonas_E cichorii--1||s__Pseudomonas_E cichorii_B--1||s__Pseudomonas_E cichorii_C--1||s__Pseudomonas_E cichorii_D--1||s__Pseudomonas_E costantinii--1||s__Pseudomonas_E cremoris--1||s__Pseudomonas_E cyclaminis--1||s__Pseudomonas_E edaphica--1||s__Pseudomonas_E eucalypticola--1||s__Pseudomonas_E extremaustralis--1||s__Pseudomonas_E extremorientalis--1||s__Pseudomonas_E fildesensis--1||s__Pseudomonas_E fluorescens--1||s__Pseudomonas_E fluorescens_A--1||s__Pseudomonas_E fluorescens_AJ--1||s__Pseudomonas_E fluorescens_AM--1||s__Pseudomonas_E fluorescens_AN--1||s__Pseudomonas_E fluorescens_AP--1||s__Pseudomonas_E fluorescens_AQ--1||s__Pseudomonas_E fluorescens_B--1||s__Pseudomonas_E fluorescens_BA--1||s__Pseudomonas_E fluorescens_BB--1||s__Pseudomonas_E fluorescens_BJ--1||s__Pseudomonas_E fluorescens_BN--1||s__Pseudomonas_E fluorescens_BO--1||s__Pseudomonas_E fluorescens_BR--1||s__Pseudomonas_E fluorescens_BU--1||s__Pseudomonas_E fluorescens_BV--1||s__Pseudomonas_E fluorescens_BW--1||s__Pseudomonas_E fluorescens_BX--1||s__Pseudomonas_E fluorescens_C--1||s__Pseudomonas_E fluorescens_E--1||s__Pseudomonas_E fluorescens_W--1||s__Pseudomonas_E foliumensis--1||s__Pseudomonas_E frederiksbergensis--1||s__Pseudomonas_E frederiksbergensis_B--1||s__Pseudomonas_E frederiksbergensis_D--1||s__Pseudomonas_E frederiksbergensis_F--1||s__Pseudomonas_E frederiksbergensis_G--1||s__Pseudomonas_E frederiksbergensis_H--1||s__Pseudomonas_E frederiksbergensis_I--1||s__Pseudomonas_E fulgida--1||s__Pseudomonas_E fuscovaginae_A--1||s__Pseudomonas_E fuscovaginae_B--1||s__Pseudomonas_E gessardii--1||s__Pseudomonas_E gingeri_A--1||s__Pseudomonas_E gingeri_B--1||s__Pseudomonas_E gingeri_C--1||s__Pseudomonas_E gingeri_D--1||s__Pseudomonas_E graminis--1||s__Pseudomonas_E graminis_B--1||s__Pseudomonas_E graminis_D--1||s__Pseudomonas_E grimontii--1||s__Pseudomonas_E haemolytica--1||s__Pseudomonas_E kairouanensis--1||s__Pseudomonas_E lactis--1||s__Pseudomonas_E libanensis--1||s__Pseudomonas_E lini--1||s__Pseudomonas_E lurida--1||s__Pseudomonas_E mandelii--1||s__Pseudomonas_E mandelii_B--1||s__Pseudomonas_E mandelii_C--1||s__Pseudomonas_E mandelii_D--1||s__Pseudomonas_E marginalis--1||s__Pseudomonas_E marginalis_B--1||s__Pseudomonas_E migulae--1||s__Pseudomonas_E mohnii--1||s__Pseudomonas_E moorei--1||s__Pseudomonas_E mucoides--1||s__Pseudomonas_E orientalis--1||s__Pseudomonas_E orientalis_A--1||s__Pseudomonas_E orientalis_B--1||s__Pseudomonas_E palleroniana--1||s__Pseudomonas_E paracarnis--1||s__Pseudomonas_E pisciculturae--1||s__Pseudomonas_E piscis--1||s__Pseudomonas_E prosekii--1||s__Pseudomonas_E protegens--1||s__Pseudomonas_E protegens_A--1||s__Pseudomonas_E protegens_B--1||s__Pseudomonas_E proteolytica--1||s__Pseudomonas_E putida_S--1||s__Pseudomonas_E qingdaonensis--1||s__Pseudomonas_E reactans--1||s__Pseudomonas_E reinekei--2||s__Pseudomonas_E rhodesiae--1||s__Pseudomonas_E salomonii--1||s__Pseudomonas_E saponiphila--1||s__Pseudomonas_E simiae--1||s__Pseudomonas_E sivasensis--1||s__Pseudomonas_E sp000242655--1||s__Pseudomonas_E sp000263855--1||s__Pseudomonas_E sp000282195--1||s__Pseudomonas_E sp000282215--1||s__Pseudomonas_E sp000282315--1||s__Pseudomonas_E sp000282375--1||s__Pseudomonas_E sp000282415--1||s__Pseudomonas_E sp000282495--1||s__Pseudomonas_E sp000346755--1||s__Pseudomonas_E sp000416235--1||s__Pseudomonas_E sp000497835--1||s__Pseudomonas_E sp000512695--1||s__Pseudomonas_E sp000612585--1||s__Pseudomonas_E sp000633395--1||s__Pseudomonas_E sp000690905--1||s__Pseudomonas_E sp000829415--1||s__Pseudomonas_E sp000931465--1||s__Pseudomonas_E sp001269925--1||s__Pseudomonas_E sp001297125--1||s__Pseudomonas_E sp001308855--1||s__Pseudomonas_E sp001427125--1||s__Pseudomonas_E sp001547895--1||s__Pseudomonas_E sp001655615--1||s__Pseudomonas_E sp001705835--1||s__Pseudomonas_E sp001952855--1||s__Pseudomonas_E sp001984065--1||s__Pseudomonas_E sp002000165--1||s__Pseudomonas_E sp002018875--1||s__Pseudomonas_E sp002080045--1||s__Pseudomonas_E sp002204795--1||s__Pseudomonas_E sp002263605--1||s__Pseudomonas_E sp002277815--1||s__Pseudomonas_E sp002286815--1||s__Pseudomonas_E sp002338065--1||s__Pseudomonas_E sp002356535--1||s__Pseudomonas_E sp002383725--1||s__Pseudomonas_E sp002814235--1||s__Pseudomonas_E sp002843605--1||s__Pseudomonas_E sp002874965--1||s__Pseudomonas_E sp003013355--1||s__Pseudomonas_E sp003014915--1||s__Pseudomonas_E sp003052515--1||s__Pseudomonas_E sp003097075--1||s__Pseudomonas_E sp003151075--1||s__Pseudomonas_E sp003208475--1||s__Pseudomonas_E sp003605735--1||s__Pseudomonas_E sp003851685--1||s__Pseudomonas_E sp003852235--1||s__Pseudomonas_E sp003852405--1||s__Pseudomonas_E sp004136015--1||s__Pseudomonas_E sp004310295--1||s__Pseudomonas_E sp004519405--1||s__Pseudomonas_E sp005938045--1||s__Pseudomonas_E sp007713465--1||s__Pseudomonas_E sp008369295--1||s__Pseudomonas_E sp008369325--1||s__Pseudomonas_E sp008370045--1||s__Pseudomonas_E sp009761815--1||s__Pseudomonas_E sp009834565--1||s__Pseudomonas_E sp009861525--1||s__Pseudomonas_E sp009866765--1||s__Pseudomonas_E sp009905615--1||s__Pseudomonas_E sp009908285--1||s__Pseudomonas_E sp012844475--1||s__Pseudomonas_E sp012935695--1||s__Pseudomonas_E sp012935755--1||s__Pseudomonas_E sp012985465--1||s__Pseudomonas_E sp012985665--1||s__Pseudomonas_E sp013359695--1||s__Pseudomonas_E sp013385985--1||s__Pseudomonas_E sp013386585--1||s__Pseudomonas_E sp013386825--1||s__Pseudomonas_E sp014207255--1||s__Pseudomonas_E sp014268755--1||s__Pseudomonas_E sp014842265--1||s__Pseudomonas_E sp014851685--1||s__Pseudomonas_E sp014851765--2||s__Pseudomonas_E sp016650695--1||s__Pseudomonas_E sp016650815--1||s__Pseudomonas_E sp016651105--1||s__Pseudomonas_E sp018449655--1||s__Pseudomonas_E sp018449725--1||s__Pseudomonas_E sp019200975--1||s__Pseudomonas_E sp900005815--1||s__Pseudomonas_E sp900107395--1||s__Pseudomonas_E sp900108875--1||s__Pseudomonas_E sp900109995--1||s__Pseudomonas_E sp900110765--1||s__Pseudomonas_E sp900187425--1||s__Pseudomonas_E sp900187445--1||s__Pseudomonas_E sp900187645--1||s__Pseudomonas_E sp900475325--1||s__Pseudomonas_E sp900580675--1||s__Pseudomonas_E sp900583165--1||s__Pseudomonas_E sp900585815--1||s__Pseudomonas_E sp900590755--1||s__Pseudomonas_E sp900591205--1||s__Pseudomonas_E sp900601905--1||s__Pseudomonas_E sp900602065--1||s__Pseudomonas_E sp903970465--1||s__Pseudomonas_E sp904067045--1||s__Pseudomonas_E synxantha--1||s__Pseudomonas_E syringae_E--1||s__Pseudomonas_E syringae_J--1||s__Pseudomonas_E tolaasii--1||s__Pseudomonas_E triticumensis--1||s__Pseudomonas_E trivialis_B--1||s__Pseudomonas_E vancouverensis--1||s__Pseudomonas_E veronii--1||s__Pseudomonas_E yamanorum--1||s__Pseudomonas_E yamanorum_A--1||s__Pseudomonas_E yamanorum_B--1:heptad_counter=MCP-24H--3||MCP-40H--250:lbd_counter=4HB_MCP_1--2:lca=d__Bacteria:lca_tree=g__Pseudomonas_E:length_avg=118.625:length_max=156.0:length_min=102.0:length_std=21.33365885168318:length_sum=949.0:mismatch_avg=4.125:mismatch_max=12.0:mismatch_min=0.0:mismatch_std=4.517821851923146:mismatch_sum=33.0:name=N395561:qcovhsp_avg=99.07499999999999:qcovhsp_max=100.0:qcovhsp_min=96.3:qcovhsp_std=1.313392553656371:qcovhsp_sum=792.5999999999999:qend_avg=119.0:qend_max=156.0:qend_min=102.0:qend_std=21.04417123236605:qend_sum=952.0:qstart_avg=1.5:qstart_max=3.0:qstart_min=1.0:qstart_std=0.7559289460184544:qstart_sum=12.0:ref_name_counter=GB_GCA_903970465.1_protein.faa_CAJCIO010000072.1_92@PF00015_full_PFAM.327.534--1||RS_GCF_002022265.1_protein.faa_NZ_MSDE01000013.1_87@PF00015_full_PFAM.326.526--1||RS_GCF_002080045.1_protein.faa_NZ_MUIN01000013.1_14@PF00015_full_PFAM.367.564--1||RS_GCF_002356535.2_protein.faa_NZ_AP017423.2_2005@PF00015_full_PFAM.343.520--1||RS_GCF_002813455.1_protein.faa_NZ_PHHE01000001.1_6085@PF00015_full_PFAM.346.525--2||RS_GCF_003732275.1_protein.faa_NZ_MOBM01000043.1_79@PF00015_full_PFAM.346.527--1||RS_GCF_900590755.1_protein.faa_NZ_UUOC01000001.1_113@PF00015_full_PFAM.324.524--1:scovhsp_avg=62.474999999999994:scovhsp_max=86.2:scovhsp_min=51.0:scovhsp_std=11.434253051998756:scovhsp_sum=499.79999999999995:send_avg=153.25:send_max=182.0:send_min=102.0:send_std=27.73728795064764:send_sum=1226.0:sstart_avg=35.75:sstart_max=69.0:sstart_min=1.0:sstart_std=24.294326204163095:sstart_sum=286.0],a7ac48f2-9d43-4836-90ef-f68db453bccf_2@MCPsignal.376.503:5e-09[&&NHX:Sample=rhiztom1:Type=capture:besthit=100.0:bitscore=221.0:capture_class=c__Gammaproteobacteria:capture_domain=d__Bacteria:capture_family=f__Pseudomonadaceae:capture_genus=g__Pseudomonas_E:capture_order=o__Pseudomonadales:capture_phylum=p__Proteobacteria:capture_species=s__Pseudomonas_E atacamensis:evalue=8.67e-75:gapopen=0.0:heptad=MCP-40H:length=127.0:mismatch=0.0:qcovhsp=100.0:qend=127.0:qstart=1.0:ref_name=RS_GCF_002813455.1_protein.faa_NZ_PHHE01000001.1_6085@PF00015_full_PFAM.346.525:scovhsp=70.9:send=160.0:sstart=34.0])0.127:0.00488724[&&NHX:Sample_counter=rhizpot1--7||rhizpot2--1||rhizpot3--13||rhiztom1--1||rhiztom3--2:Type_counter=GTDB--230||capture--24:besthit_avg=96.6222222222222:besthit_max=100.0:besthit_min=90.5:besthit_std=3.7134141224006303:besthit_sum=869.5999999999999:bitscore_avg=201.88888888888889:bitscore_max=271.0:bitscore_min=173.0:bitscore_std=37.17675498360651:bitscore_sum=1817.0:capture_class_counter=c__Alphaproteobacteria--1||c__Bacilli--1||c__Desulfovibrionia--1||c__Gammaproteobacteria--21:capture_domain_counter=d__Bacteria--24:capture_family_counter=f__DSM-18226--1||f__Desulfovibrionaceae--1||f__Pseudomonadaceae--19||f__Rhodocyclaceae--2||f__Sphingomonadaceae--1:capture_genus_counter=g__Accumulibacter--1||g__Azonexus--1||g__Erythrobacter--1||g__Mesobacillus--1||g__Pseudomonas--1||g__Pseudomonas_E--18||g__Solidesulfovibrio--1:capture_order_counter=o__Bacillales_B--1||o__Burkholderiales--2||o__Desulfovibrionales--1||o__Pseudomonadales--19||o__Sphingomonadales--1:capture_phylum_counter=p__Desulfobacterota_I--1||p__Firmicutes--1||p__Proteobacteria--22:capture_species_counter=s__Accumulibacter sp017592775--1||s__Azonexus sp002345845--1||s__Erythrobacter colymbi--1||s__Mesobacillus jeotgali_A--1||s__Pseudomonas knackmussii--1||s__Pseudomonas_E atacamensis--1||s__Pseudomonas_E fluorescens_BV--4||s__Pseudomonas_E japonica--1||s__Pseudomonas_E lactis--8||s__Pseudomonas_E moraviensis_A--1||s__Pseudomonas_E paracarnis--1||s__Pseudomonas_E sp002113165--1||s__Pseudomonas_E syringae_E--1||s__Solidesulfovibrio magneticus_A--1:evalue_avg=7.970377813444444e-57:evalue_max=2.4e-56:evalue_min=3.33e-94:evalue_std=1.0581896552358733e-56:evalue_sum=7.173340032099999e-56:gapopen_avg=0.2222222222222222:gapopen_max=1.0:gapopen_min=0.0:gapopen_std=0.44095855184409843:gapopen_sum=2.0:gtdb_class_counter=c__Gammaproteobacteria--230:gtdb_domain_counter=d__Bacteria--230:gtdb_family_counter=f__Pseudomonadaceae--230:gtdb_genus_counter=g__Pseudomonas_E--230:gtdb_order_counter=o__Pseudomonadales--230:gtdb_phylum_counter=p__Proteobacteria--230:gtdb_species_counter=s__Pseudomonas_E abietaniphila--1||s__Pseudomonas_E agarici--1||s__Pseudomonas_E antarctica--1||s__Pseudomonas_E antarctica_A--1||s__Pseudomonas_E arsenicoxydans--1||s__Pseudomonas_E arsenicoxydans_A--1||s__Pseudomonas_E asplenii--1||s__Pseudomonas_E asplenii_A--1||s__Pseudomonas_E azotoformans--1||s__Pseudomonas_E azotoformans_A--1||s__Pseudomonas_E azotoformans_B--2||s__Pseudomonas_E batumici--2||s__Pseudomonas_E bohemica--1||s__Pseudomonas_E brassicacearum_D--1||s__Pseudomonas_E brassicacearum_E--1||s__Pseudomonas_E brenneri--1||s__Pseudomonas_E canadensis--1||s__Pseudomonas_E capsici--1||s__Pseudomonas_E caspiana--1||s__Pseudomonas_E cedrina--1||s__Pseudomonas_E chlororaphis--1||s__Pseudomonas_E chlororaphis_D--1||s__Pseudomonas_E chlororaphis_F--1||s__Pseudomonas_E chlororaphis_G--1||s__Pseudomonas_E cichorii--1||s__Pseudomonas_E cichorii_B--1||s__Pseudomonas_E cichorii_C--1||s__Pseudomonas_E cichorii_D--1||s__Pseudomonas_E costantinii--1||s__Pseudomonas_E cremoris--1||s__Pseudomonas_E cyclaminis--1||s__Pseudomonas_E edaphica--1||s__Pseudomonas_E eucalypticola--1||s__Pseudomonas_E extremaustralis--1||s__Pseudomonas_E extremorientalis--1||s__Pseudomonas_E fildesensis--1||s__Pseudomonas_E fluorescens--1||s__Pseudomonas_E fluorescens_A--1||s__Pseudomonas_E fluorescens_AJ--1||s__Pseudomonas_E fluorescens_AM--1||s__Pseudomonas_E fluorescens_AN--1||s__Pseudomonas_E fluorescens_AP--1||s__Pseudomonas_E fluorescens_AQ--1||s__Pseudomonas_E fluorescens_B--1||s__Pseudomonas_E fluorescens_BA--1||s__Pseudomonas_E fluorescens_BB--1||s__Pseudomonas_E fluorescens_BJ--1||s__Pseudomonas_E fluorescens_BN--1||s__Pseudomonas_E fluorescens_BO--1||s__Pseudomonas_E fluorescens_BR--1||s__Pseudomonas_E fluorescens_BU--1||s__Pseudomonas_E fluorescens_BV--1||s__Pseudomonas_E fluorescens_BW--1||s__Pseudomonas_E fluorescens_BX--1||s__Pseudomonas_E fluorescens_C--1||s__Pseudomonas_E fluorescens_E--1||s__Pseudomonas_E fluorescens_W--1||s__Pseudomonas_E foliumensis--1||s__Pseudomonas_E frederiksbergensis--1||s__Pseudomonas_E frederiksbergensis_B--1||s__Pseudomonas_E frederiksbergensis_D--1||s__Pseudomonas_E frederiksbergensis_F--1||s__Pseudomonas_E frederiksbergensis_G--1||s__Pseudomonas_E frederiksbergensis_H--1||s__Pseudomonas_E frederiksbergensis_I--1||s__Pseudomonas_E fulgida--1||s__Pseudomonas_E fuscovaginae_A--1||s__Pseudomonas_E fuscovaginae_B--1||s__Pseudomonas_E gessardii--1||s__Pseudomonas_E gingeri_A--1||s__Pseudomonas_E gingeri_B--1||s__Pseudomonas_E gingeri_C--1||s__Pseudomonas_E gingeri_D--1||s__Pseudomonas_E graminis--1||s__Pseudomonas_E graminis_B--1||s__Pseudomonas_E graminis_D--1||s__Pseudomonas_E grimontii--1||s__Pseudomonas_E haemolytica--1||s__Pseudomonas_E kairouanensis--1||s__Pseudomonas_E lactis--1||s__Pseudomonas_E libanensis--1||s__Pseudomonas_E lini--1||s__Pseudomonas_E lurida--1||s__Pseudomonas_E mandelii--1||s__Pseudomonas_E mandelii_B--1||s__Pseudomonas_E mandelii_C--1||s__Pseudomonas_E mandelii_D--1||s__Pseudomonas_E marginalis--1||s__Pseudomonas_E marginalis_B--1||s__Pseudomonas_E migulae--1||s__Pseudomonas_E mohnii--1||s__Pseudomonas_E moorei--1||s__Pseudomonas_E mucoides--1||s__Pseudomonas_E orientalis--1||s__Pseudomonas_E orientalis_A--1||s__Pseudomonas_E orientalis_B--1||s__Pseudomonas_E palleroniana--1||s__Pseudomonas_E paracarnis--1||s__Pseudomonas_E pisciculturae--1||s__Pseudomonas_E piscis--1||s__Pseudomonas_E prosekii--1||s__Pseudomonas_E protegens--1||s__Pseudomonas_E protegens_A--1||s__Pseudomonas_E protegens_B--1||s__Pseudomonas_E proteolytica--1||s__Pseudomonas_E putida_S--1||s__Pseudomonas_E qingdaonensis--1||s__Pseudomonas_E reactans--1||s__Pseudomonas_E reinekei--2||s__Pseudomonas_E rhodesiae--1||s__Pseudomonas_E salomonii--1||s__Pseudomonas_E saponiphila--1||s__Pseudomonas_E simiae--1||s__Pseudomonas_E sivasensis--1||s__Pseudomonas_E sp000242655--1||s__Pseudomonas_E sp000263855--1||s__Pseudomonas_E sp000282195--1||s__Pseudomonas_E sp000282215--1||s__Pseudomonas_E sp000282315--1||s__Pseudomonas_E sp000282375--1||s__Pseudomonas_E sp000282415--1||s__Pseudomonas_E sp000282495--1||s__Pseudomonas_E sp000346755--1||s__Pseudomonas_E sp000416235--1||s__Pseudomonas_E sp000497835--1||s__Pseudomonas_E sp000512695--1||s__Pseudomonas_E sp000612585--1||s__Pseudomonas_E sp000633395--1||s__Pseudomonas_E sp000690905--1||s__Pseudomonas_E sp000829415--1||s__Pseudomonas_E sp000931465--1||s__Pseudomonas_E sp001269925--1||s__Pseudomonas_E sp001297125--1||s__Pseudomonas_E sp001308855--1||s__Pseudomonas_E sp001427125--1||s__Pseudomonas_E sp001547895--1||s__Pseudomonas_E sp001655615--1||s__Pseudomonas_E sp001705835--1||s__Pseudomonas_E sp001952855--1||s__Pseudomonas_E sp001984065--1||s__Pseudomonas_E sp002000165--1||s__Pseudomonas_E sp002018875--1||s__Pseudomonas_E sp002080045--1||s__Pseudomonas_E sp002204795--1||s__Pseudomonas_E sp002263605--1||s__Pseudomonas_E sp002277815--1||s__Pseudomonas_E sp002286815--1||s__Pseudomonas_E sp002338065--1||s__Pseudomonas_E sp002356535--1||s__Pseudomonas_E sp002383725--1||s__Pseudomonas_E sp002814235--1||s__Pseudomonas_E sp002843605--1||s__Pseudomonas_E sp002874965--1||s__Pseudomonas_E sp003013355--1||s__Pseudomonas_E sp003014915--1||s__Pseudomonas_E sp003052515--1||s__Pseudomonas_E sp003097075--1||s__Pseudomonas_E sp003151075--1||s__Pseudomonas_E sp003208475--1||s__Pseudomonas_E sp003605735--1||s__Pseudomonas_E sp003851685--1||s__Pseudomonas_E sp003852235--1||s__Pseudomonas_E sp003852405--1||s__Pseudomonas_E sp004136015--1||s__Pseudomonas_E sp004310295--1||s__Pseudomonas_E sp004519405--1||s__Pseudomonas_E sp005938045--1||s__Pseudomonas_E sp007713465--1||s__Pseudomonas_E sp008369295--1||s__Pseudomonas_E sp008369325--1||s__Pseudomonas_E sp008370045--1||s__Pseudomonas_E sp009761815--1||s__Pseudomonas_E sp009834565--1||s__Pseudomonas_E sp009861525--1||s__Pseudomonas_E sp009866765--1||s__Pseudomonas_E sp009905615--1||s__Pseudomonas_E sp009908285--1||s__Pseudomonas_E sp012844475--1||s__Pseudomonas_E sp012935695--1||s__Pseudomonas_E sp012935755--1||s__Pseudomonas_E sp012985465--1||s__Pseudomonas_E sp012985665--1||s__Pseudomonas_E sp013359695--1||s__Pseudomonas_E sp013385985--1||s__Pseudomonas_E sp013386585--1||s__Pseudomonas_E sp013386825--1||s__Pseudomonas_E sp014207255--1||s__Pseudomonas_E sp014268755--1||s__Pseudomonas_E sp014842265--1||s__Pseudomonas_E sp014851685--1||s__Pseudomonas_E sp014851765--2||s__Pseudomonas_E sp016650695--1||s__Pseudomonas_E sp016650815--1||s__Pseudomonas_E sp016651105--1||s__Pseudomonas_E sp018449655--1||s__Pseudomonas_E sp018449725--1||s__Pseudomonas_E sp019200975--1||s__Pseudomonas_E sp900005815--1||s__Pseudomonas_E sp900107395--1||s__Pseudomonas_E sp900108875--1||s__Pseudomonas_E sp900109995--1||s__Pseudomonas_E sp900110765--1||s__Pseudomonas_E sp900187425--1||s__Pseudomonas_E sp900187445--1||s__Pseudomonas_E sp900187645--1||s__Pseudomonas_E sp900475325--1||s__Pseudomonas_E sp900580675--1||s__Pseudomonas_E sp900583165--1||s__Pseudomonas_E sp900585815--1||s__Pseudomonas_E sp900590755--1||s__Pseudomonas_E sp900591205--1||s__Pseudomonas_E sp900601905--1||s__Pseudomonas_E sp900602065--1||s__Pseudomonas_E sp903970465--1||s__Pseudomonas_E sp904067045--1||s__Pseudomonas_E synxantha--1||s__Pseudomonas_E syringae_E--1||s__Pseudomonas_E syringae_J--1||s__Pseudomonas_E tolaasii--1||s__Pseudomonas_E triticumensis--1||s__Pseudomonas_E trivialis_B--1||s__Pseudomonas_E vancouverensis--1||s__Pseudomonas_E veronii--1||s__Pseudomonas_E yamanorum--1||s__Pseudomonas_E yamanorum_A--1||s__Pseudomonas_E yamanorum_B--1:heptad_counter=MCP-24H--3||MCP-40H--251:lbd_counter=4HB_MCP_1--2:lca=d__Bacteria:lca_tree=g__Pseudomonas_E:length_avg=119.55555555555556:length_max=156.0:length_min=102.0:length_std=20.150130961802155:length_sum=1076.0:mismatch_avg=3.6666666666666665:mismatch_max=12.0:mismatch_min=0.0:mismatch_std=4.444097208657794:mismatch_sum=33.0:name=N395563:qcovhsp_avg=99.17777777777776:qcovhsp_max=100.0:qcovhsp_min=96.3:qcovhsp_std=1.2666666666666682:qcovhsp_sum=892.5999999999999:qend_avg=119.88888888888889:qend_max=156.0:qend_min=102.0:qend_std=19.864820943343815:qend_sum=1079.0:qstart_avg=1.4444444444444444:qstart_max=3.0:qstart_min=1.0:qstart_std=0.7264831572567789:qstart_sum=13.0:ref_name_counter=GB_GCA_903970465.1_protein.faa_CAJCIO010000072.1_92@PF00015_full_PFAM.327.534--1||RS_GCF_002022265.1_protein.faa_NZ_MSDE01000013.1_87@PF00015_full_PFAM.326.526--1||RS_GCF_002080045.1_protein.faa_NZ_MUIN01000013.1_14@PF00015_full_PFAM.367.564--1||RS_GCF_002356535.2_protein.faa_NZ_AP017423.2_2005@PF00015_full_PFAM.343.520--1||RS_GCF_002813455.1_protein.faa_NZ_PHHE01000001.1_6085@PF00015_full_PFAM.346.525--3||RS_GCF_003732275.1_protein.faa_NZ_MOBM01000043.1_79@PF00015_full_PFAM.346.527--1||RS_GCF_900590755.1_protein.faa_NZ_UUOC01000001.1_113@PF00015_full_PFAM.324.524--1:scovhsp_avg=63.411111111111104:scovhsp_max=86.2:scovhsp_min=51.0:scovhsp_std=11.058305074065878:scovhsp_sum=570.6999999999999:send_avg=154.0:send_max=182.0:send_min=102.0:send_std=26.043233286210835:send_sum=1386.0:sstart_avg=35.55555555555556:sstart_max=69.0:sstart_min=1.0:sstart_std=22.732746815503354:sstart_sum=320.0],(a9a7330f-af21-46b2-9938-dc5af3307b59_1@MCPsignal.244.346:0.0173719[&&NHX:Sample=rhiztom3:Type=capture:besthit=100.0:bitscore=182.0:capture_class=c__Gammaproteobacteria:capture_domain=d__Bacteria:capture_family=f__Pseudomonadaceae:capture_genus=g__Pseudomonas_E:capture_order=o__Pseudomonadales:capture_phylum=p__Proteobacteria:capture_species=s__Pseudomonas_E rhodesiae:evalue=6.9e-60:gapopen=0.0:heptad=MCP-40H:length=102.0:mismatch=0.0:qcovhsp=100.0:qend=102.0:qstart=1.0:ref_name=RS_GCF_007858255.1_protein.faa_NZ_VFEU01000006.1_213@PF00015_full_PFAM.340.528:scovhsp=54.3:send=128.0:sstart=27.0],(RS_GCF_001023535.1_protein.faa_NZ_CP011020.1_4649@PF00015_full_PFAM.346.525:0.0105301[&&NHX:Type=GTDB:gtdb_class=c__Gammaproteobacteria:gtdb_domain=d__Bacteria:gtdb_family=f__Pseudomonadaceae:gtdb_genus=g__Pseudomonas_E:gtdb_order=o__Pseudomonadales:gtdb_phylum=p__Proteobacteria:gtdb_species=s__Pseudomonas_E chlororaphis_E:heptad=MCP-40H:species=d__Bacteria_p__Proteobacteria_c__Gammaproteobacteria_o__Pseudomonadales_f__Pseudomonadaceae_g__Pseudomonas_E_s__Pseudomonas_E chlororaphis_E],((((RS_GCF_001269655.1_protein.faa_NZ_LHVE01000011.1_35@PF00015_full_PFAM.341.524:5e-09[&&NHX:Type=GTDB:gtdb_class=c__Gammaproteobacteria:gtdb_domain=d__Bacteria:gtdb_family=f__Pseudomonadaceae:gtdb_genus=g__Pseudomonas_E:gtdb_order=o__Pseudomonadales:gtdb_phylum=p__Proteobacteria:gtdb_species=s__Pseudomonas_E thivervalensis:heptad=MCP-40H:species=d__Bacteria_p__Proteobacteria_c__Gammaproteobacteria_o__Pseudomonadales_f__Pseudomonadaceae_g__Pseudomonas_E_s__Pseudomonas_E thivervalensis],(((RS_GCF_017968885.1_protein.faa_NZ_CP072913.1_3507@PF00015_full_PFAM.346.526:0.0127634[&&NHX:Type=GTDB:gtdb_class=c__Gammaproteobacteria:gtdb_domain=d__Bacteria:gtdb_family=f__Pseudomonadaceae:gtdb_genus=g__Pseudomonas_E:gtdb_order=o__Pseudomonadales:gtdb_phylum=p__Proteobacteria:gtdb_species=s__Pseudomonas_E sp017968885:heptad=MCP-40H:species=d__Bacteria_p__Proteobacteria_c__Gammaproteobacteria_o__Pseudomonadales_f__Pseudomonadaceae_g__Pseudomonas_E_s__Pseudomonas_E sp017968885],(RS_GCF_019141525.1_protein.faa_NZ_CP077080.1_2228@PF00015_full_PFAM.346.527:5e-09[&&NHX:Type=GTDB:gtdb_class=c__Gammaproteobacteria:gtdb_domain=d__Bacteria:gtdb_family=f__Pseudomonadaceae:gtdb_genus=g__Pseudomonas_E:gtdb_order=o__Pseudomonadales:gtdb_phylum=p__Proteobacteria:gtdb_species=s__Pseudomonas_E fluorescens_T:heptad=MCP-40H:species=d__Bacteria_p__Proteobacteria_c__Gammaproteobacteria_o__Pseudomonadales_f__Pseudomonadaceae_g__Pseudomonas_E_s__Pseudomonas_E fluorescens_T],(387d1d50-0a09-44c3-8efb-45d04ef6d622_3@MCPsignal.72.255:5e-09[&&NHX:Sample=rhiztom1:Type=capture:besthit=99.4:bitscore=313.0:capture_class=c__Gammaproteobacteria:capture_domain=d__Bacteria:capture_family=f__Pseudomonadaceae:capture_genus=g__Pseudomonas_E:capture_order=o__Pseudomonadales:capture_phylum=p__Proteobacteria:capture_species=s__Pseudomonas_E fluorescens_T:evalue=6.68e-110:gapopen=0.0:heptad=MCP-40H:length=179.0:mismatch=1.0:qcovhsp=97.8:qend=183.0:qstart=5.0:ref_name=RS_GCF_013608025.1_protein.faa_NZ_VDLV01000063.1_69@PF00015_full_PFAM.327.527:scovhsp=89.5:send=179.0:sstart=1.0],RS_GCF_013608025.1_protein.faa_NZ_VDLV01000063.1_69@PF00015_full_PFAM.327.527:0.00357079[&&NHX:Type=GTDB:gtdb_class=c__Gammaproteobacteria:gtdb_domain=d__Bacteria:gtdb_family=f__Pseudomonadaceae:gtdb_genus=g__Pseudomonas_E:gtdb_order=o__Pseudomonadales:gtdb_phylum=p__Proteobacteria:gtdb_species=s__Pseudomonas_E neoaurantiaca:heptad=MCP-40H:species=d__Bacteria_p__Proteobacteria_c__Gammaproteobacteria_o__Pseudomonadales_f__Pseudomonadaceae_g__Pseudomonas_E_s__Pseudomonas_E neoaurantiaca])0:5e-09[&&NHX:Sample_counter=rhiztom1--1:Type_counter=GTDB--1||capture--1:besthit_avg=99.4:besthit_max=99.4:besthit_min=99.4:besthit_std=0:besthit_sum=99.4:bitscore_avg=313.0:bitscore_max=313.0:bitscore_min=313.0:bitscore_std=0:bitscore_sum=313.0:capture_class_counter=c__Gammaproteobacteria--1:capture_domain_counter=d__Bacteria--1:capture_family_counter=f__Pseudomonadaceae--1:capture_genus_counter=g__Pseudomonas_E--1:capture_order_counter=o__Pseudomonadales--1:capture_phylum_counter=p__Proteobacteria--1:capture_species_counter=s__Pseudomonas_E fluorescens_T--1:evalue_avg=6.68e-110:evalue_max=6.68e-110:evalue_min=6.68e-110:evalue_std=0:evalue_sum=6.68e-110:gapopen_avg=0.0:gapopen_max=0.0:gapopen_min=0.0:gapopen_std=0:gapopen_sum=0.0:gtdb_class_counter=c__Gammaproteobacteria--1:gtdb_domain_counter=d__Bacteria--1:gtdb_family_counter=f__Pseudomonadaceae--1:gtdb_genus_counter=g__Pseudomonas_E--1:gtdb_order_counter=o__Pseudomonadales--1:gtdb_phylum_counter=p__Proteobacteria--1:gtdb_species_counter=s__Pseudomonas_E neoaurantiaca--1:heptad_counter=MCP-40H--2:lbd_counter=:lca_tree=s__Pseudomonas_E neoaurantiaca:length_avg=179.0:length_max=179.0:length_min=179.0:length_std=0:length_sum=179.0:mismatch_avg=1.0:mismatch_max=1.0:mismatch_min=1.0:mismatch_std=0:mismatch_sum=1.0:name=N395571:qcovhsp_avg=97.8:qcovhsp_max=97.8:qcovhsp_min=97.8:qcovhsp_std=0:qcovhsp_sum=97.8:qend_avg=183.0:qend_max=183.0:qend_min=183.0:qend_std=0:qend_sum=183.0:qstart_avg=5.0:qstart_max=5.0:qstart_min=5.0:qstart_std=0:qstart_sum=5.0:ref_name_counter=RS_GCF_013608025.1_protein.faa_NZ_VDLV01000063.1_69@PF00015_full_PFAM.327.527--1:scovhsp_avg=89.5:scovhsp_max=89.5:scovhsp_min=89.5:scovhsp_std=0:scovhsp_sum=89.5:send_avg=179.0:send_max=179.0:send_min=179.0:send_std=0:send_sum=179.0:sstart_avg=1.0:sstart_max=1.0:sstart_min=1.0:sstart_std=0:sstart_sum=1.0])0.913:0.00904332[&&NHX:Sample_counter=rhiztom1--1:Type_counter=GTDB--2||capture--1:besthit_avg=99.4:besthit_max=99.4:besthit_min=99.4:besthit_std=0:besthit_sum=99.4:bitscore_avg=313.0:bitscore_max=313.0:bitscore_min=313.0:bitscore_std=0:bitscore_sum=313.0:capture_class_counter=c__Gammaproteobacteria--1:capture_domain_counter=d__Bacteria--1:capture_family_counter=f__Pseudomonadaceae--1:capture_genus_counter=g__Pseudomonas_E--1:capture_order_counter=o__Pseudomonadales--1:capture_phylum_counter=p__Proteobacteria--1:capture_species_counter=s__Pseudomonas_E fluorescens_T--1:evalue_avg=6.68e-110:evalue_max=6.68e-110:evalue_min=6.68e-110:evalue_std=0:evalue_sum=6.68e-110:gapopen_avg=0.0:gapopen_max=0.0:gapopen_min=0.0:gapopen_std=0:gapopen_sum=0.0:gtdb_class_counter=c__Gammaproteobacteria--2:gtdb_domain_counter=d__Bacteria--2:gtdb_family_counter=f__Pseudomonadaceae--2:gtdb_genus_counter=g__Pseudomonas_E--2:gtdb_order_counter=o__Pseudomonadales--2:gtdb_phylum_counter=p__Proteobacteria--2:gtdb_species_counter=s__Pseudomonas_E fluorescens_T--1||s__Pseudomonas_E neoaurantiaca--1:heptad_counter=MCP-40H--3:lbd_counter=:lca_tree=g__Pseudomonas_E:length_avg=179.0:length_max=179.0:length_min=179.0:length_std=0:length_sum=179.0:mismatch_avg=1.0:mismatch_max=1.0:mismatch_min=1.0:mismatch_std=0:mismatch_sum=1.0:name=N395572:qcovhsp_avg=97.8:qcovhsp_max=97.8:qcovhsp_min=97.8:qcovhsp_std=0:qcovhsp_sum=97.8:qend_avg=183.0:qend_max=183.0:qend_min=183.0:qend_std=0:qend_sum=183.0:qstart_avg=5.0:qstart_max=5.0:qstart_min=5.0:qstart_std=0:qstart_sum=5.0:ref_name_counter=RS_GCF_013608025.1_protein.faa_NZ_VDLV01000063.1_69@PF00015_full_PFAM.327.527--1:scovhsp_avg=89.5:scovhsp_max=89.5:scovhsp_min=89.5:scovhsp_std=0:scovhsp_sum=89.5:send_avg=179.0:send_max=179.0:send_min=179.0:send_std=0:send_sum=179.0:sstart_avg=1.0:sstart_max=1.0:sstart_min=1.0:sstart_std=0:sstart_sum=1.0])0:5e-09[&&NHX:Sample_counter=rhiztom1--1:Type_counter=GTDB--3||capture--1:besthit_avg=99.4:besthit_max=99.4:besthit_min=99.4:besthit_std=0:besthit_sum=99.4:bitscore_avg=313.0:bitscore_max=313.0:bitscore_min=313.0:bitscore_std=0:bitscore_sum=313.0:capture_class_counter=c__Gammaproteobacteria--1:capture_domain_counter=d__Bacteria--1:capture_family_counter=f__Pseudomonadaceae--1:capture_genus_counter=g__Pseudomonas_E--1:capture_order_counter=o__Pseudomonadales--1:capture_phylum_counter=p__Proteobacteria--1:capture_species_counter=s__Pseudomonas_E fluorescens_T--1:evalue_avg=6.68e-110:evalue_max=6.68e-110:evalue_min=6.68e-110:evalue_std=0:evalue_sum=6.68e-110:gapopen_avg=0.0:gapopen_max=0.0:gapopen_min=0.0:gapopen_std=0:gapopen_sum=0.0:gtdb_class_counter=c__Gammaproteobacteria--3:gtdb_domain_counter=d__Bacteria--3:gtdb_family_counter=f__Pseudomonadaceae--3:gtdb_genus_counter=g__Pseudomonas_E--3:gtdb_order_counter=o__Pseudomonadales--3:gtdb_phylum_counter=p__Proteobacteria--3:gtdb_species_counter=s__Pseudomonas_E fluorescens_T--1||s__Pseudomonas_E neoaurantiaca--1||s__Pseudomonas_E sp017968885--1:heptad_counter=MCP-40H--4:lbd_counter=:lca_tree=g__Pseudomonas_E:length_avg=179.0:length_max=179.0:length_min=179.0:length_std=0:length_sum=179.0:mismatch_avg=1.0:mismatch_max=1.0:mismatch_min=1.0:mismatch_std=0:mismatch_sum=1.0:name=N395573:qcovhsp_avg=97.8:qcovhsp_max=97.8:qcovhsp_min=97.8:qcovhsp_std=0:qcovhsp_sum=97.8:qend_avg=183.0:qend_max=183.0:qend_min=183.0:qend_std=0:qend_sum=183.0:qstart_avg=5.0:qstart_max=5.0:qstart_min=5.0:qstart_std=0:qstart_sum=5.0:ref_name_counter=RS_GCF_013608025.1_protein.faa_NZ_VDLV01000063.1_69@PF00015_full_PFAM.327.527--1:scovhsp_avg=89.5:scovhsp_max=89.5:scovhsp_min=89.5:scovhsp_std=0:scovhsp_sum=89.5:send_avg=179.0:send_max=179.0:send_min=179.0:send_std=0:send_sum=179.0:sstart_avg=1.0:sstart_max=1.0:sstart_min=1.0:sstart_std=0:sstart_sum=1.0],(RS_GCF_001269775.1_protein.faa_NZ_LHVL01000030.1_339@PF00015_full_PFAM.332.529:0.00833745[&&NHX:Type=GTDB:gtdb_class=c__Gammaproteobacteria:gtdb_domain=d__Bacteria:gtdb_family=f__Pseudomonadaceae:gtdb_genus=g__Pseudomonas_E:gtdb_order=o__Pseudomonadales:gtdb_phylum=p__Proteobacteria:gtdb_species=s__Pseudomonas_E sp001269775:heptad=MCP-40H:species=d__Bacteria_p__Proteobacteria_c__Gammaproteobacteria_o__Pseudomonadales_f__Pseudomonadaceae_g__Pseudomonas_E_s__Pseudomonas_E sp001269775],(RS_GCF_007828215.1_protein.faa_NZ_VIUE01000017.1_108@PF00015_full_PFAM.342.526:0.00411361[&&NHX:Type=GTDB:gtdb_class=c__Gammaproteobacteria:gtdb_domain=d__Bacteria:gtdb_family=f__Pseudomonadaceae:gtdb_genus=g__Pseudomonas_E:gtdb_order=o__Pseudomonadales:gtdb_phylum=p__Proteobacteria:gtdb_species=s__Pseudomonas_E sp007828215:heptad=MCP-40H:species=d__Bacteria_p__Proteobacteria_c__Gammaproteobacteria_o__Pseudomonadales_f__Pseudomonadaceae_g__Pseudomonas_E_s__Pseudomonas_E sp007828215],(RS_GCF_000774145.1_protein.faa_NZ_KN322983.1_680@PF00015_full_PFAM.346.527:0.00422601[&&NHX:Type=GTDB:gtdb_class=c__Gammaproteobacteria:gtdb_domain=d__Bacteria:gtdb_family=f__Pseudomonadaceae:gtdb_genus=g__Pseudomonas_E:gtdb_order=o__Pseudomonadales:gtdb_phylum=p__Proteobacteria:gtdb_species=s__Pseudomonas_E mediterranea:heptad=MCP-40H:species=d__Bacteria_p__Proteobacteria_c__Gammaproteobacteria_o__Pseudomonadales_f__Pseudomonadaceae_g__Pseudomonas_E_s__Pseudomonas_E mediterranea],(RS_GCF_006227205.1_protein.faa_NZ_VCNG01000015.1_117@PF00015_full_PFAM.346.526:0[&&NHX:Type=GTDB:gtdb_class=c__Gammaproteobacteria:gtdb_domain=d__Bacteria:gtdb_family=f__Pseudomonadaceae:gtdb_genus=g__Pseudomonas_E:gtdb_order=o__Pseudomonadales:gtdb_phylum=p__Proteobacteria:gtdb_species=s__Pseudomonas_E sp006227205:heptad=MCP-40H:species=d__Bacteria_p__Proteobacteria_c__Gammaproteobacteria_o__Pseudomonadales_f__Pseudomonadaceae_g__Pseudomonas_E_s__Pseudomonas_E sp006227205],RS_GCF_014596565.1_protein.faa_NZ_NOIN01000006.1_34@PF00015_full_PFAM.346.526:0[&&NHX:Type=GTDB:gtdb_class=c__Gammaproteobacteria:gtdb_domain=d__Bacteria:gtdb_family=f__Pseudomonadaceae:gtdb_genus=g__Pseudomonas_E:gtdb_order=o__Pseudomonadales:gtdb_phylum=p__Proteobacteria:gtdb_species=s__Pseudomonas_E sp000801235:heptad=MCP-40H:species=d__Bacteria_p__Proteobacteria_c__Gammaproteobacteria_o__Pseudomonadales_f__Pseudomonadaceae_g__Pseudomonas_E_s__Pseudomonas_E sp000801235]):0.00423311[&&NHX:Sample_counter=:Type_counter=GTDB--2:capture_class_counter=:capture_domain_counter=:capture_family_counter=:capture_genus_counter=:capture_order_counter=:capture_phylum_counter=:capture_species_counter=:evoltype=D:gtdb_class_counter=c__Gammaproteobacteria--2:gtdb_domain_counter=d__Bacteria--2:gtdb_family_counter=f__Pseudomonadaceae--2:gtdb_genus_counter=g__Pseudomonas_E--2:gtdb_order_counter=o__Pseudomonadales--2:gtdb_phylum_counter=p__Proteobacteria--2:gtdb_species_counter=s__Pseudomonas_E sp000801235--1||s__Pseudomonas_E sp006227205--1:heptad_counter=MCP-40H--2:lbd_counter=:lca=d__Bacteria:lca_tree=g__Pseudomonas_E:name=N395579:ref_name_counter=])0:5e-09[&&NHX:Sample_counter=:Type_counter=GTDB--3:capture_class_counter=:capture_domain_counter=:capture_family_counter=:capture_genus_counter=:capture_order_counter=:capture_phylum_counter=:capture_species_counter=:evoltype=D:gtdb_class_counter=c__Gammaproteobacteria--3:gtdb_domain_counter=d__Bacteria--3:gtdb_family_counter=f__Pseudomonadaceae--3:gtdb_genus_counter=g__Pseudomonas_E--3:gtdb_order_counter=o__Pseudomonadales--3:gtdb_phylum_counter=p__Proteobacteria--3:gtdb_species_counter=s__Pseudomonas_E mediterranea--1||s__Pseudomonas_E sp000801235--1||s__Pseudomonas_E sp006227205--1:heptad_counter=MCP-40H--3:lbd_counter=:lca=d__Bacteria:lca_tree=g__Pseudomonas_E:name=N395580:ref_name_counter=])0.961:0.0164842[&&NHX:Sample_counter=:Type_counter=GTDB--4:capture_class_counter=:capture_domain_counter=:capture_family_counter=:capture_genus_counter=:capture_order_counter=:capture_phylum_counter=:capture_species_counter=:evoltype=D:gtdb_class_counter=c__Gammaproteobacteria--4:gtdb_domain_counter=d__Bacteria--4:gtdb_family_counter=f__Pseudomonadaceae--4:gtdb_genus_counter=g__Pseudomonas_E--4:gtdb_order_counter=o__Pseudomonadales--4:gtdb_phylum_counter=p__Proteobacteria--4:gtdb_species_counter=s__Pseudomonas_E mediterranea--1||s__Pseudomonas_E sp000801235--1||s__Pseudomonas_E sp006227205--1||s__Pseudomonas_E sp007828215--1:heptad_counter=MCP-40H--4:lbd_counter=:lca=d__Bacteria:lca_tree=g__Pseudomonas_E:name=N395581:ref_name_counter=])0.868:0.00808154[&&NHX:Sample_counter=:Type_counter=GTDB--5:capture_class_counter=:capture_domain_counter=:capture_family_counter=:capture_genus_counter=:capture_order_counter=:capture_phylum_counter=:capture_species_counter=:evoltype=D:gtdb_class_counter=c__Gammaproteobacteria--5:gtdb_domain_counter=d__Bacteria--5:gtdb_family_counter=f__Pseudomonadaceae--5:gtdb_genus_counter=g__Pseudomonas_E--5:gtdb_order_counter=o__Pseudomonadales--5:gtdb_phylum_counter=p__Proteobacteria--5:gtdb_species_counter=s__Pseudomonas_E mediterranea--1||s__Pseudomonas_E sp000801235--1||s__Pseudomonas_E sp001269775--1||s__Pseudomonas_E sp006227205--1||s__Pseudomonas_E sp007828215--1:heptad_counter=MCP-40H--5:lbd_counter=:lca=d__Bacteria:lca_tree=g__Pseudomonas_E:name=N395582:ref_name_counter=])0:5e-09[&&NHX:Sample_counter=rhiztom1--1:Type_counter=GTDB--8||capture--1:besthit_avg=99.4:besthit_max=99.4:besthit_min=99.4:besthit_std=0:besthit_sum=99.4:bitscore_avg=313.0:bitscore_max=313.0:bitscore_min=313.0:bitscore_std=0:bitscore_sum=313.0:capture_class_counter=c__Gammaproteobacteria--1:capture_domain_counter=d__Bacteria--1:capture_family_counter=f__Pseudomonadaceae--1:capture_genus_counter=g__Pseudomonas_E--1:capture_order_counter=o__Pseudomonadales--1:capture_phylum_counter=p__Proteobacteria--1:capture_species_counter=s__Pseudomonas_E fluorescens_T--1:evalue_avg=6.68e-110:evalue_max=6.68e-110:evalue_min=6.68e-110:evalue_std=0:evalue_sum=6.68e-110:gapopen_avg=0.0:gapopen_max=0.0:gapopen_min=0.0:gapopen_std=0:gapopen_sum=0.0:gtdb_class_counter=c__Gammaproteobacteria--8:gtdb_domain_counter=d__Bacteria--8:gtdb_family_counter=f__Pseudomonadaceae--8:gtdb_genus_counter=g__Pseudomonas_E--8:gtdb_order_counter=o__Pseudomonadales--8:gtdb_phylum_counter=p__Proteobacteria--8:gtdb_species_counter=s__Pseudomonas_E fluorescens_T--1||s__Pseudomonas_E mediterranea--1||s__Pseudomonas_E neoaurantiaca--1||s__Pseudomonas_E sp000801235--1||s__Pseudomonas_E sp001269775--1||s__Pseudomonas_E sp006227205--1||s__Pseudomonas_E sp007828215--1||s__Pseudomonas_E sp017968885--1:heptad_counter=MCP-40H--9:lbd_counter=:lca_tree=g__Pseudomonas_E:length_avg=179.0:length_max=179.0:length_min=179.0:length_std=0:length_sum=179.0:mismatch_avg=1.0:mismatch_max=1.0:mismatch_min=1.0:mismatch_std=0:mismatch_sum=1.0:name=N395583:qcovhsp_avg=97.8:qcovhsp_max=97.8:qcovhsp_min=97.8:qcovhsp_std=0:qcovhsp_sum=97.8:qend_avg=183.0:qend_max=183.0:qend_min=183.0:qend_std=0:qend_sum=183.0:qstart_avg=5.0:qstart_max=5.0:qstart_min=5.0:qstart_std=0:qstart_sum=5.0:ref_name_counter=RS_GCF_013608025.1_protein.faa_NZ_VDLV01000063.1_69@PF00015_full_PFAM.327.527--1:scovhsp_avg=89.5:scovhsp_max=89.5:scovhsp_min=89.5:scovhsp_std=0:scovhsp_sum=89.5:send_avg=179.0:send_max=179.0:send_min=179.0:send_std=0:send_sum=179.0:sstart_avg=1.0:sstart_max=1.0:sstart_min=1.0:sstart_std=0:sstart_sum=1.0],ec65cd29-12c6-5ac7-aae9-df4bef214c5f_3@MCPsignal.56.228:0.0245411[&&NHX:Sample=rhizpot3:Type=capture:besthit=94.8:bitscore=290.0:capture_class=c__Gammaproteobacteria:capture_domain=d__Bacteria:capture_family=f__Pseudomonadaceae:capture_genus=g__Pseudomonas_E:capture_order=o__Pseudomonadales:capture_phylum=p__Proteobacteria:capture_species=s__Pseudomonas_E thivervalensis:evalue=7.34e-101:gapopen=1.0:heptad=MCP-40H:length=174.0:mismatch=7.0:qcovhsp=100.0:qend=172.0:qstart=1.0:ref_name=RS_GCF_001307275.1_protein.faa_NZ_CP012831.1_4538@PF00015_full_PFAM.328.524:scovhsp=88.8:send=178.0:sstart=5.0])0.677:0.00418328[&&NHX:Sample_counter=rhizpot3--1||rhiztom1--1:Type_counter=GTDB--8||capture--2:besthit_avg=97.1:besthit_max=99.4:besthit_min=94.8:besthit_std=3.2526911934581246:besthit_sum=194.2:bitscore_avg=301.5:bitscore_max=313.0:bitscore_min=290.0:bitscore_std=16.263455967290593:bitscore_sum=603.0:capture_class_counter=c__Gammaproteobacteria--2:capture_domain_counter=d__Bacteria--2:capture_family_counter=f__Pseudomonadaceae--2:capture_genus_counter=g__Pseudomonas_E--2:capture_order_counter=o__Pseudomonadales--2:capture_phylum_counter=p__Proteobacteria--2:capture_species_counter=s__Pseudomonas_E fluorescens_T--1||s__Pseudomonas_E thivervalensis--1:evalue_avg=3.67000000334e-101:evalue_max=7.34e-101:evalue_min=6.68e-110:evalue_std=5.1901637691857856e-101:evalue_sum=7.34000000668e-101:gapopen_avg=0.5:gapopen_max=1.0:gapopen_min=0.0:gapopen_std=0.7071067811865476:gapopen_sum=1.0:gtdb_class_counter=c__Gammaproteobacteria--8:gtdb_domain_counter=d__Bacteria--8:gtdb_family_counter=f__Pseudomonadaceae--8:gtdb_genus_counter=g__Pseudomonas_E--8:gtdb_order_counter=o__Pseudomonadales--8:gtdb_phylum_counter=p__Proteobacteria--8:gtdb_species_counter=s__Pseudomonas_E fluorescens_T--1||s__Pseudomonas_E mediterranea--1||s__Pseudomonas_E neoaurantiaca--1||s__Pseudomonas_E sp000801235--1||s__Pseudomonas_E sp001269775--1||s__Pseudomonas_E sp006227205--1||s__Pseudomonas_E sp007828215--1||s__Pseudomonas_E sp017968885--1:heptad_counter=MCP-40H--10:lbd_counter=:lca_tree=g__Pseudomonas_E:length_avg=176.5:length_max=179.0:length_min=174.0:length_std=3.5355339059327378:length_sum=353.0:mismatch_avg=4.0:mismatch_max=7.0:mismatch_min=1.0:mismatch_std=4.242640687119285:mismatch_sum=8.0:name=N395585:qcovhsp_avg=98.9:qcovhsp_max=100.0:qcovhsp_min=97.8:qcovhsp_std=1.5556349186104066:qcovhsp_sum=197.8:qend_avg=177.5:qend_max=183.0:qend_min=172.0:qend_std=7.7781745930520225:qend_sum=355.0:qstart_avg=3.0:qstart_max=5.0:qstart_min=1.0:qstart_std=2.8284271247461903:qstart_sum=6.0:ref_name_counter=RS_GCF_001307275.1_protein.faa_NZ_CP012831.1_4538@PF00015_full_PFAM.328.524--1||RS_GCF_013608025.1_protein.faa_NZ_VDLV01000063.1_69@PF00015_full_PFAM.327.527--1:scovhsp_avg=89.15:scovhsp_max=89.5:scovhsp_min=88.8:scovhsp_std=0.4949747468305853:scovhsp_sum=178.3:send_avg=178.5:send_max=179.0:send_min=178.0:send_std=0.7071067811865476:send_sum=357.0:sstart_avg=3.0:sstart_max=5.0:sstart_min=1.0:sstart_std=2.8284271247461903:sstart_sum=6.0])0.85:0.00417687[&&NHX:Sample_counter=rhizpot3--1||rhiztom1--1:Type_counter=GTDB--9||capture--2:besthit_avg=97.1:besthit_max=99.4:besthit_min=94.8:besthit_std=3.2526911934581246:besthit_sum=194.2:bitscore_avg=301.5:bitscore_max=313.0:bitscore_min=290.0:bitscore_std=16.263455967290593:bitscore_sum=603.0:capture_class_counter=c__Gammaproteobacteria--2:capture_domain_counter=d__Bacteria--2:capture_family_counter=f__Pseudomonadaceae--2:capture_genus_counter=g__Pseudomonas_E--2:capture_order_counter=o__Pseudomonadales--2:capture_phylum_counter=p__Proteobacteria--2:capture_species_counter=s__Pseudomonas_E fluorescens_T--1||s__Pseudomonas_E thivervalensis--1:evalue_avg=3.67000000334e-101:evalue_max=7.34e-101:evalue_min=6.68e-110:evalue_std=5.1901637691857856e-101:evalue_sum=7.34000000668e-101:gapopen_avg=0.5:gapopen_max=1.0:gapopen_min=0.0:gapopen_std=0.7071067811865476:gapopen_sum=1.0:gtdb_class_counter=c__Gammaproteobacteria--9:gtdb_domain_counter=d__Bacteria--9:gtdb_family_counter=f__Pseudomonadaceae--9:gtdb_genus_counter=g__Pseudomonas_E--9:gtdb_order_counter=o__Pseudomonadales--9:gtdb_phylum_counter=p__Proteobacteria--9:gtdb_species_counter=s__Pseudomonas_E fluorescens_T--1||s__Pseudomonas_E mediterranea--1||s__Pseudomonas_E neoaurantiaca--1||s__Pseudomonas_E sp000801235--1||s__Pseudomonas_E sp001269775--1||s__Pseudomonas_E sp006227205--1||s__Pseudomonas_E sp007828215--1||s__Pseudomonas_E sp017968885--1||s__Pseudomonas_E thivervalensis--1:heptad_counter=MCP-40H--11:lbd_counter=:lca_tree=g__Pseudomonas_E:length_avg=176.5:length_max=179.0:length_min=174.0:length_std=3.5355339059327378:length_sum=353.0:mismatch_avg=4.0:mismatch_max=7.0:mismatch_min=1.0:mismatch_std=4.242640687119285:mismatch_sum=8.0:name=N395586:qcovhsp_avg=98.9:qcovhsp_max=100.0:qcovhsp_min=97.8:qcovhsp_std=1.5556349186104066:qcovhsp_sum=197.8:qend_avg=177.5:qend_max=183.0:qend_min=172.0:qend_std=7.7781745930520225:qend_sum=355.0:qstart_avg=3.0:qstart_max=5.0:qstart_min=1.0:qstart_std=2.8284271247461903:qstart_sum=6.0:ref_name_counter=RS_GCF_001307275.1_protein.faa_NZ_CP012831.1_4538@PF00015_full_PFAM.328.524--1||RS_GCF_013608025.1_protein.faa_NZ_VDLV01000063.1_69@PF00015_full_PFAM.327.527--1:scovhsp_avg=89.15:scovhsp_max=89.5:scovhsp_min=88.8:scovhsp_std=0.4949747468305853:scovhsp_sum=178.3:send_avg=178.5:send_max=179.0:send_min=178.0:send_std=0.7071067811865476:send_sum=357.0:sstart_avg=3.0:sstart_max=5.0:sstart_min=1.0:sstart_std=2.8284271247461903:sstart_sum=6.0],(RS_GCF_013347965.1_protein.faa_NZ_CP048810.1_1282@PF00015_full_PFAM.346.524:0.00425598[&&NHX:Type=GTDB:gtdb_class=c__Gammaproteobacteria:gtdb_domain=d__Bacteria:gtdb_family=f__Pseudomonadaceae:gtdb_genus=g__Pseudomonas_E:gtdb_order=o__Pseudomonadales:gtdb_phylum=p__Proteobacteria:gtdb_species=s__Pseudomonas_E bijieensis:heptad=MCP-40H:species=d__Bacteria_p__Proteobacteria_c__Gammaproteobacteria_o__Pseudomonadales_f__Pseudomonadaceae_g__Pseudomonas_E_s__Pseudomonas_E bijieensis],((RS_GCF_001307275.1_protein.faa_NZ_CP012831.1_4538@PF00015_full_PFAM.328.524:5e-09[&&NHX:Type=GTDB:gtdb_class=c__Gammaproteobacteria:gtdb_domain=d__Bacteria:gtdb_family=f__Pseudomonadaceae:gtdb_genus=g__Pseudomonas_E:gtdb_order=o__Pseudomonadales:gtdb_phylum=p__Proteobacteria:gtdb_species=s__Pseudomonas_E fluorescens_AA:heptad=MCP-40H:species=d__Bacteria_p__Proteobacteria_c__Gammaproteobacteria_o__Pseudomonadales_f__Pseudomonadaceae_g__Pseudomonas_E_s__Pseudomonas_E fluorescens_AA],(RS_GCF_008801605.1_protein.faa_NZ_VZPJ01000007.1_271@PF00015_full_PFAM.347.524:5e-09[&&NHX:Type=GTDB:gtdb_class=c__Gammaproteobacteria:gtdb_domain=d__Bacteria:gtdb_family=f__Pseudomonadaceae:gtdb_genus=g__Pseudomonas_E:gtdb_order=o__Pseudomonadales:gtdb_phylum=p__Proteobacteria:gtdb_species=s__Pseudomonas_E brassicacearum:heptad=MCP-40H:species=d__Bacteria_p__Proteobacteria_c__Gammaproteobacteria_o__Pseudomonadales_f__Pseudomonadaceae_g__Pseudomonas_E_s__Pseudomonas_E brassicacearum],RS_GCF_001623525.1_protein.faa_NZ_CP015225.1_457@PF00015_full_PFAM.346.524:5e-09[&&NHX:Type=GTDB:gtdb_class=c__Gammaproteobacteria:gtdb_domain=d__Bacteria:gtdb_family=f__Pseudomonadaceae:gtdb_genus=g__Pseudomonas_E:gtdb_order=o__Pseudomonadales:gtdb_phylum=p__Proteobacteria:gtdb_species=s__Pseudomonas_E fluorescens_Q:heptad=MCP-40H:species=d__Bacteria_p__Proteobacteria_c__Gammaproteobacteria_o__Pseudomonadales_f__Pseudomonadaceae_g__Pseudomonas_E_s__Pseudomonas_E fluorescens_Q])0.488:5e-09[&&NHX:Sample_counter=:Type_counter=GTDB--2:capture_class_counter=:capture_domain_counter=:capture_family_counter=:capture_genus_counter=:capture_order_counter=:capture_phylum_counter=:capture_species_counter=:evoltype=D:gtdb_class_counter=c__Gammaproteobacteria--2:gtdb_domain_counter=d__Bacteria--2:gtdb_family_counter=f__Pseudomonadaceae--2:gtdb_genus_counter=g__Pseudomonas_E--2:gtdb_order_counter=o__Pseudomonadales--2:gtdb_phylum_counter=p__Proteobacteria--2:gtdb_species_counter=s__Pseudomonas_E brassicacearum--1||s__Pseudomonas_E fluorescens_Q--1:heptad_counter=MCP-40H--2:lbd_counter=:lca=d__Bacteria:lca_tree=g__Pseudomonas_E:name=N395591:ref_name_counter=])0.164:5e-09[&&NHX:Sample_counter=:Type_counter=GTDB--3:capture_class_counter=:capture_domain_counter=:capture_family_counter=:capture_genus_counter=:capture_order_counter=:capture_phylum_counter=:capture_species_counter=:evoltype=D:gtdb_class_counter=c__Gammaproteobacteria--3:gtdb_domain_counter=d__Bacteria--3:gtdb_family_counter=f__Pseudomonadaceae--3:gtdb_genus_counter=g__Pseudomonas_E--3:gtdb_order_counter=o__Pseudomonadales--3:gtdb_phylum_counter=p__Proteobacteria--3:gtdb_species_counter=s__Pseudomonas_E brassicacearum--1||s__Pseudomonas_E fluorescens_AA--1||s__Pseudomonas_E fluorescens_Q--1:heptad_counter=MCP-40H--3:lbd_counter=:lca=d__Bacteria:lca_tree=g__Pseudomonas_E:name=N395592:ref_name_counter=],RS_GCF_018325905.1_protein.faa_NZ_AP021901.1_2452@PF00015_full_PFAM.343.524:0.0082932[&&NHX:Type=GTDB:gtdb_class=c__Gammaproteobacteria:gtdb_domain=d__Bacteria:gtdb_family=f__Pseudomonadaceae:gtdb_genus=g__Pseudomonas_E:gtdb_order=o__Pseudomonadales:gtdb_phylum=p__Proteobacteria:gtdb_species=s__Pseudomonas_E sp018325905:heptad=MCP-40H:species=d__Bacteria_p__Proteobacteria_c__Gammaproteobacteria_o__Pseudomonadales_f__Pseudomonadaceae_g__Pseudomonas_E_s__Pseudomonas_E sp018325905])0:5e-09[&&NHX:Sample_counter=:Type_counter=GTDB--4:capture_class_counter=:capture_domain_counter=:capture_family_counter=:capture_genus_counter=:capture_order_counter=:capture_phylum_counter=:capture_species_counter=:evoltype=D:gtdb_class_counter=c__Gammaproteobacteria--4:gtdb_domain_counter=d__Bacteria--4:gtdb_family_counter=f__Pseudomonadaceae--4:gtdb_genus_counter=g__Pseudomonas_E--4:gtdb_order_counter=o__Pseudomonadales--4:gtdb_phylum_counter=p__Proteobacteria--4:gtdb_species_counter=s__Pseudomonas_E brassicacearum--1||s__Pseudomonas_E fluorescens_AA--1||s__Pseudomonas_E fluorescens_Q--1||s__Pseudomonas_E sp018325905--1:heptad_counter=MCP-40H--4:lbd_counter=:lca=d__Bacteria:lca_tree=g__Pseudomonas_E:name=N395594:ref_name_counter=])0:5e-09[&&NHX:Sample_counter=:Type_counter=GTDB--5:capture_class_counter=:capture_domain_counter=:capture_family_counter=:capture_genus_counter=:capture_order_counter=:capture_phylum_counter=:capture_species_counter=:evoltype=D:gtdb_class_counter=c__Gammaproteobacteria--5:gtdb_domain_counter=d__Bacteria--5:gtdb_family_counter=f__Pseudomonadaceae--5:gtdb_genus_counter=g__Pseudomonas_E--5:gtdb_order_counter=o__Pseudomonadales--5:gtdb_phylum_counter=p__Proteobacteria--5:gtdb_species_counter=s__Pseudomonas_E bijieensis--1||s__Pseudomonas_E brassicacearum--1||s__Pseudomonas_E fluorescens_AA--1||s__Pseudomonas_E fluorescens_Q--1||s__Pseudomonas_E sp018325905--1:heptad_counter=MCP-40H--5:lbd_counter=:lca=d__Bacteria:lca_tree=g__Pseudomonas_E:name=N395595:ref_name_counter=])0.886:0.0042269[&&NHX:Sample_counter=rhizpot3--1||rhiztom1--1:Type_counter=GTDB--14||capture--2:besthit_avg=97.1:besthit_max=99.4:besthit_min=94.8:besthit_std=3.2526911934581246:besthit_sum=194.2:bitscore_avg=301.5:bitscore_max=313.0:bitscore_min=290.0:bitscore_std=16.263455967290593:bitscore_sum=603.0:capture_class_counter=c__Gammaproteobacteria--2:capture_domain_counter=d__Bacteria--2:capture_family_counter=f__Pseudomonadaceae--2:capture_genus_counter=g__Pseudomonas_E--2:capture_order_counter=o__Pseudomonadales--2:capture_phylum_counter=p__Proteobacteria--2:capture_species_counter=s__Pseudomonas_E fluorescens_T--1||s__Pseudomonas_E thivervalensis--1:evalue_avg=3.67000000334e-101:evalue_max=7.34e-101:evalue_min=6.68e-110:evalue_std=5.1901637691857856e-101:evalue_sum=7.34000000668e-101:gapopen_avg=0.5:gapopen_max=1.0:gapopen_min=0.0:gapopen_std=0.7071067811865476:gapopen_sum=1.0:gtdb_class_counter=c__Gammaproteobacteria--14:gtdb_domain_counter=d__Bacteria--14:gtdb_family_counter=f__Pseudomonadaceae--14:gtdb_genus_counter=g__Pseudomonas_E--14:gtdb_order_counter=o__Pseudomonadales--14:gtdb_phylum_counter=p__Proteobacteria--14:gtdb_species_counter=s__Pseudomonas_E bijieensis--1||s__Pseudomonas_E brassicacearum--1||s__Pseudomonas_E fluorescens_AA--1||s__Pseudomonas_E fluorescens_Q--1||s__Pseudomonas_E fluorescens_T--1||s__Pseudomonas_E mediterranea--1||s__Pseudomonas_E neoaurantiaca--1||s__Pseudomonas_E sp000801235--1||s__Pseudomonas_E sp001269775--1||s__Pseudomonas_E sp006227205--1||s__Pseudomonas_E sp007828215--1||s__Pseudomonas_E sp017968885--1||s__Pseudomonas_E sp018325905--1||s__Pseudomonas_E thivervalensis--1:heptad_counter=MCP-40H--16:lbd_counter=:lca_tree=g__Pseudomonas_E:length_avg=176.5:length_max=179.0:length_min=174.0:length_std=3.5355339059327378:length_sum=353.0:mismatch_avg=4.0:mismatch_max=7.0:mismatch_min=1.0:mismatch_std=4.242640687119285:mismatch_sum=8.0:name=N395596:qcovhsp_avg=98.9:qcovhsp_max=100.0:qcovhsp_min=97.8:qcovhsp_std=1.5556349186104066:qcovhsp_sum=197.8:qend_avg=177.5:qend_max=183.0:qend_min=172.0:qend_std=7.7781745930520225:qend_sum=355.0:qstart_avg=3.0:qstart_max=5.0:qstart_min=1.0:qstart_std=2.8284271247461903:qstart_sum=6.0:ref_name_counter=RS_GCF_001307275.1_protein.faa_NZ_CP012831.1_4538@PF00015_full_PFAM.328.524--1||RS_GCF_013608025.1_protein.faa_NZ_VDLV01000063.1_69@PF00015_full_PFAM.327.527--1:scovhsp_avg=89.15:scovhsp_max=89.5:scovhsp_min=88.8:scovhsp_std=0.4949747468305853:scovhsp_sum=178.3:send_avg=178.5:send_max=179.0:send_min=178.0:send_std=0.7071067811865476:send_sum=357.0:sstart_avg=3.0:sstart_max=5.0:sstart_min=1.0:sstart_std=2.8284271247461903:sstart_sum=6.0],RS_GCF_018614775.1_protein.faa_NZ_JAGGOF010000090.1_16@PF00015_full_PFAM.346.526:5e-09[&&NHX:Type=GTDB:gtdb_class=c__Gammaproteobacteria:gtdb_domain=d__Bacteria:gtdb_family=f__Pseudomonadaceae:gtdb_genus=g__Pseudomonas_E:gtdb_order=o__Pseudomonadales:gtdb_phylum=p__Proteobacteria:gtdb_species=s__Pseudomonas_E fluorescens_BY:heptad=MCP-40H:species=d__Bacteria_p__Proteobacteria_c__Gammaproteobacteria_o__Pseudomonadales_f__Pseudomonadaceae_g__Pseudomonas_E_s__Pseudomonas_E fluorescens_BY])0.922:0.00424793[&&NHX:Sample_counter=rhizpot3--1||rhiztom1--1:Type_counter=GTDB--15||capture--2:besthit_avg=97.1:besthit_max=99.4:besthit_min=94.8:besthit_std=3.2526911934581246:besthit_sum=194.2:bitscore_avg=301.5:bitscore_max=313.0:bitscore_min=290.0:bitscore_std=16.263455967290593:bitscore_sum=603.0:capture_class_counter=c__Gammaproteobacteria--2:capture_domain_counter=d__Bacteria--2:capture_family_counter=f__Pseudomonadaceae--2:capture_genus_counter=g__Pseudomonas_E--2:capture_order_counter=o__Pseudomonadales--2:capture_phylum_counter=p__Proteobacteria--2:capture_species_counter=s__Pseudomonas_E fluorescens_T--1||s__Pseudomonas_E thivervalensis--1:evalue_avg=3.67000000334e-101:evalue_max=7.34e-101:evalue_min=6.68e-110:evalue_std=5.1901637691857856e-101:evalue_sum=7.34000000668e-101:gapopen_avg=0.5:gapopen_max=1.0:gapopen_min=0.0:gapopen_std=0.7071067811865476:gapopen_sum=1.0:gtdb_class_counter=c__Gammaproteobacteria--15:gtdb_domain_counter=d__Bacteria--15:gtdb_family_counter=f__Pseudomonadaceae--15:gtdb_genus_counter=g__Pseudomonas_E--15:gtdb_order_counter=o__Pseudomonadales--15:gtdb_phylum_counter=p__Proteobacteria--15:gtdb_species_counter=s__Pseudomonas_E bijieensis--1||s__Pseudomonas_E brassicacearum--1||s__Pseudomonas_E fluorescens_AA--1||s__Pseudomonas_E fluorescens_BY--1||s__Pseudomonas_E fluorescens_Q--1||s__Pseudomonas_E fluorescens_T--1||s__Pseudomonas_E mediterranea--1||s__Pseudomonas_E neoaurantiaca--1||s__Pseudomonas_E sp000801235--1||s__Pseudomonas_E sp001269775--1||s__Pseudomonas_E sp006227205--1||s__Pseudomonas_E sp007828215--1||s__Pseudomonas_E sp017968885--1||s__Pseudomonas_E sp018325905--1||s__Pseudomonas_E thivervalensis--1:heptad_counter=MCP-40H--17:lbd_counter=:lca_tree=g__Pseudomonas_E:length_avg=176.5:length_max=179.0:length_min=174.0:length_std=3.5355339059327378:length_sum=353.0:mismatch_avg=4.0:mismatch_max=7.0:mismatch_min=1.0:mismatch_std=4.242640687119285:mismatch_sum=8.0:name=N395598:qcovhsp_avg=98.9:qcovhsp_max=100.0:qcovhsp_min=97.8:qcovhsp_std=1.5556349186104066:qcovhsp_sum=197.8:qend_avg=177.5:qend_max=183.0:qend_min=172.0:qend_std=7.7781745930520225:qend_sum=355.0:qstart_avg=3.0:qstart_max=5.0:qstart_min=1.0:qstart_std=2.8284271247461903:qstart_sum=6.0:ref_name_counter=RS_GCF_001307275.1_protein.faa_NZ_CP012831.1_4538@PF00015_full_PFAM.328.524--1||RS_GCF_013608025.1_protein.faa_NZ_VDLV01000063.1_69@PF00015_full_PFAM.327.527--1:scovhsp_avg=89.15:scovhsp_max=89.5:scovhsp_min=88.8:scovhsp_std=0.4949747468305853:scovhsp_sum=178.3:send_avg=178.5:send_max=179.0:send_min=178.0:send_std=0.7071067811865476:send_sum=357.0:sstart_avg=3.0:sstart_max=5.0:sstart_min=1.0:sstart_std=2.8284271247461903:sstart_sum=6.0],RS_GCF_000281895.1_protein.faa_NZ_CM001558.1_3331@PF00015_full_PFAM.346.524:5e-09[&&NHX:Type=GTDB:gtdb_class=c__Gammaproteobacteria:gtdb_domain=d__Bacteria:gtdb_family=f__Pseudomonadaceae:gtdb_genus=g__Pseudomonas_E:gtdb_order=o__Pseudomonadales:gtdb_phylum=p__Proteobacteria:gtdb_species=s__Pseudomonas_E fluorescens_S:heptad=MCP-40H:species=d__Bacteria_p__Proteobacteria_c__Gammaproteobacteria_o__Pseudomonadales_f__Pseudomonadaceae_g__Pseudomonas_E_s__Pseudomonas_E fluorescens_S])0.795:0.00670112[&&NHX:Sample_counter=rhizpot3--1||rhiztom1--1:Type_counter=GTDB--16||capture--2:besthit_avg=97.1:besthit_max=99.4:besthit_min=94.8:besthit_std=3.2526911934581246:besthit_sum=194.2:bitscore_avg=301.5:bitscore_max=313.0:bitscore_min=290.0:bitscore_std=16.263455967290593:bitscore_sum=603.0:capture_class_counter=c__Gammaproteobacteria--2:capture_domain_counter=d__Bacteria--2:capture_family_counter=f__Pseudomonadaceae--2:capture_genus_counter=g__Pseudomonas_E--2:capture_order_counter=o__Pseudomonadales--2:capture_phylum_counter=p__Proteobacteria--2:capture_species_counter=s__Pseudomonas_E fluorescens_T--1||s__Pseudomonas_E thivervalensis--1:evalue_avg=3.67000000334e-101:evalue_max=7.34e-101:evalue_min=6.68e-110:evalue_std=5.1901637691857856e-101:evalue_sum=7.34000000668e-101:gapopen_avg=0.5:gapopen_max=1.0:gapopen_min=0.0:gapopen_std=0.7071067811865476:gapopen_sum=1.0:gtdb_class_counter=c__Gammaproteobacteria--16:gtdb_domain_counter=d__Bacteria--16:gtdb_family_counter=f__Pseudomonadaceae--16:gtdb_genus_counter=g__Pseudomonas_E--16:gtdb_order_counter=o__Pseudomonadales--16:gtdb_phylum_counter=p__Proteobacteria--16:gtdb_species_counter=s__Pseudomonas_E bijieensis--1||s__Pseudomonas_E brassicacearum--1||s__Pseudomonas_E fluorescens_AA--1||s__Pseudomonas_E fluorescens_BY--1||s__Pseudomonas_E fluorescens_Q--1||s__Pseudomonas_E fluorescens_S--1||s__Pseudomonas_E fluorescens_T--1||s__Pseudomonas_E mediterranea--1||s__Pseudomonas_E neoaurantiaca--1||s__Pseudomonas_E sp000801235--1||s__Pseudomonas_E sp001269775--1||s__Pseudomonas_E sp006227205--1||s__Pseudomonas_E sp007828215--1||s__Pseudomonas_E sp017968885--1||s__Pseudomonas_E sp018325905--1||s__Pseudomonas_E thivervalensis--1:heptad_counter=MCP-40H--18:lbd_counter=:lca_tree=g__Pseudomonas_E:length_avg=176.5:length_max=179.0:length_min=174.0:length_std=3.5355339059327378:length_sum=353.0:mismatch_avg=4.0:mismatch_max=7.0:mismatch_min=1.0:mismatch_std=4.242640687119285:mismatch_sum=8.0:name=N395600:qcovhsp_avg=98.9:qcovhsp_max=100.0:qcovhsp_min=97.8:qcovhsp_std=1.5556349186104066:qcovhsp_sum=197.8:qend_avg=177.5:qend_max=183.0:qend_min=172.0:qend_std=7.7781745930520225:qend_sum=355.0:qstart_avg=3.0:qstart_max=5.0:qstart_min=1.0:qstart_std=2.8284271247461903:qstart_sum=6.0:ref_name_counter=RS_GCF_001307275.1_protein.faa_NZ_CP012831.1_4538@PF00015_full_PFAM.328.524--1||RS_GCF_013608025.1_protein.faa_NZ_VDLV01000063.1_69@PF00015_full_PFAM.327.527--1:scovhsp_avg=89.15:scovhsp_max=89.5:scovhsp_min=88.8:scovhsp_std=0.4949747468305853:scovhsp_sum=178.3:send_avg=178.5:send_max=179.0:send_min=178.0:send_std=0.7071067811865476:send_sum=357.0:sstart_avg=3.0:sstart_max=5.0:sstart_min=1.0:sstart_std=2.8284271247461903:sstart_sum=6.0])0.735:0.0088919[&&NHX:Sample_counter=rhizpot3--1||rhiztom1--1:Type_counter=GTDB--17||capture--2:besthit_avg=97.1:besthit_max=99.4:besthit_min=94.8:besthit_std=3.2526911934581246:besthit_sum=194.2:bitscore_avg=301.5:bitscore_max=313.0:bitscore_min=290.0:bitscore_std=16.263455967290593:bitscore_sum=603.0:capture_class_counter=c__Gammaproteobacteria--2:capture_domain_counter=d__Bacteria--2:capture_family_counter=f__Pseudomonadaceae--2:capture_genus_counter=g__Pseudomonas_E--2:capture_order_counter=o__Pseudomonadales--2:capture_phylum_counter=p__Proteobacteria--2:capture_species_counter=s__Pseudomonas_E fluorescens_T--1||s__Pseudomonas_E thivervalensis--1:evalue_avg=3.67000000334e-101:evalue_max=7.34e-101:evalue_min=6.68e-110:evalue_std=5.1901637691857856e-101:evalue_sum=7.34000000668e-101:gapopen_avg=0.5:gapopen_max=1.0:gapopen_min=0.0:gapopen_std=0.7071067811865476:gapopen_sum=1.0:gtdb_class_counter=c__Gammaproteobacteria--17:gtdb_domain_counter=d__Bacteria--17:gtdb_family_counter=f__Pseudomonadaceae--17:gtdb_genus_counter=g__Pseudomonas_E--17:gtdb_order_counter=o__Pseudomonadales--17:gtdb_phylum_counter=p__Proteobacteria--17:gtdb_species_counter=s__Pseudomonas_E bijieensis--1||s__Pseudomonas_E brassicacearum--1||s__Pseudomonas_E chlororaphis_E--1||s__Pseudomonas_E fluorescens_AA--1||s__Pseudomonas_E fluorescens_BY--1||s__Pseudomonas_E fluorescens_Q--1||s__Pseudomonas_E fluorescens_S--1||s__Pseudomonas_E fluorescens_T--1||s__Pseudomonas_E mediterranea--1||s__Pseudomonas_E neoaurantiaca--1||s__Pseudomonas_E sp000801235--1||s__Pseudomonas_E sp001269775--1||s__Pseudomonas_E sp006227205--1||s__Pseudomonas_E sp007828215--1||s__Pseudomonas_E sp017968885--1||s__Pseudomonas_E sp018325905--1||s__Pseudomonas_E thivervalensis--1:heptad_counter=MCP-40H--19:lbd_counter=:lca_tree=g__Pseudomonas_E:length_avg=176.5:length_max=179.0:length_min=174.0:length_std=3.5355339059327378:length_sum=353.0:mismatch_avg=4.0:mismatch_max=7.0:mismatch_min=1.0:mismatch_std=4.242640687119285:mismatch_sum=8.0:name=N395601:qcovhsp_avg=98.9:qcovhsp_max=100.0:qcovhsp_min=97.8:qcovhsp_std=1.5556349186104066:qcovhsp_sum=197.8:qend_avg=177.5:qend_max=183.0:qend_min=172.0:qend_std=7.7781745930520225:qend_sum=355.0:qstart_avg=3.0:qstart_max=5.0:qstart_min=1.0:qstart_std=2.8284271247461903:qstart_sum=6.0:ref_name_counter=RS_GCF_001307275.1_protein.faa_NZ_CP012831.1_4538@PF00015_full_PFAM.328.524--1||RS_GCF_013608025.1_protein.faa_NZ_VDLV01000063.1_69@PF00015_full_PFAM.327.527--1:scovhsp_avg=89.15:scovhsp_max=89.5:scovhsp_min=88.8:scovhsp_std=0.4949747468305853:scovhsp_sum=178.3:send_avg=178.5:send_max=179.0:send_min=178.0:send_std=0.7071067811865476:send_sum=357.0:sstart_avg=3.0:sstart_max=5.0:sstart_min=1.0:sstart_std=2.8284271247461903:sstart_sum=6.0])0.808:0.0184494[&&NHX:Sample_counter=rhizpot3--1||rhiztom1--1||rhiztom3--1:Type_counter=GTDB--17||capture--3:besthit_avg=98.06666666666666:besthit_max=100.0:besthit_min=94.8:besthit_std=2.8448784391135855:besthit_sum=294.2:bitscore_avg=261.6666666666667:bitscore_max=313.0:bitscore_min=182.0:bitscore_std=69.94521665799122:bitscore_sum=785.0:capture_class_counter=c__Gammaproteobacteria--3:capture_domain_counter=d__Bacteria--3:capture_family_counter=f__Pseudomonadaceae--3:capture_genus_counter=g__Pseudomonas_E--3:capture_order_counter=o__Pseudomonadales--3:capture_phylum_counter=p__Proteobacteria--3:capture_species_counter=s__Pseudomonas_E fluorescens_T--1||s__Pseudomonas_E rhodesiae--1||s__Pseudomonas_E thivervalensis--1:evalue_avg=2.2999999999999998e-60:evalue_max=6.9e-60:evalue_min=6.68e-110:evalue_std=3.983716857408418e-60:evalue_sum=6.9e-60:gapopen_avg=0.3333333333333333:gapopen_max=1.0:gapopen_min=0.0:gapopen_std=0.5773502691896258:gapopen_sum=1.0:gtdb_class_counter=c__Gammaproteobacteria--17:gtdb_domain_counter=d__Bacteria--17:gtdb_family_counter=f__Pseudomonadaceae--17:gtdb_genus_counter=g__Pseudomonas_E--17:gtdb_order_counter=o__Pseudomonadales--17:gtdb_phylum_counter=p__Proteobacteria--17:gtdb_species_counter=s__Pseudomonas_E bijieensis--1||s__Pseudomonas_E brassicacearum--1||s__Pseudomonas_E chlororaphis_E--1||s__Pseudomonas_E fluorescens_AA--1||s__Pseudomonas_E fluorescens_BY--1||s__Pseudomonas_E fluorescens_Q--1||s__Pseudomonas_E fluorescens_S--1||s__Pseudomonas_E fluorescens_T--1||s__Pseudomonas_E mediterranea--1||s__Pseudomonas_E neoaurantiaca--1||s__Pseudomonas_E sp000801235--1||s__Pseudomonas_E sp001269775--1||s__Pseudomonas_E sp006227205--1||s__Pseudomonas_E sp007828215--1||s__Pseudomonas_E sp017968885--1||s__Pseudomonas_E sp018325905--1||s__Pseudomonas_E thivervalensis--1:heptad_counter=MCP-40H--20:lbd_counter=:lca_tree=g__Pseudomonas_E:length_avg=151.66666666666666:length_max=179.0:length_min=102.0:length_std=43.08518693627003:length_sum=455.0:mismatch_avg=2.6666666666666665:mismatch_max=7.0:mismatch_min=0.0:mismatch_std=3.785938897200183:mismatch_sum=8.0:name=N395602:qcovhsp_avg=99.26666666666667:qcovhsp_max=100.0:qcovhsp_min=97.8:qcovhsp_std=1.2701705922171784:qcovhsp_sum=297.8:qend_avg=152.33333333333334:qend_max=183.0:qend_min=102.0:qend_std=43.93555887129847:qend_sum=457.0:qstart_avg=2.3333333333333335:qstart_max=5.0:qstart_min=1.0:qstart_std=2.3094010767585034:qstart_sum=7.0:ref_name_counter=RS_GCF_001307275.1_protein.faa_NZ_CP012831.1_4538@PF00015_full_PFAM.328.524--1||RS_GCF_007858255.1_protein.faa_NZ_VFEU01000006.1_213@PF00015_full_PFAM.340.528--1||RS_GCF_013608025.1_protein.faa_NZ_VDLV01000063.1_69@PF00015_full_PFAM.327.527--1:scovhsp_avg=77.53333333333335:scovhsp_max=89.5:scovhsp_min=54.3:scovhsp_std=20.123700786220546:scovhsp_sum=232.60000000000002:send_avg=161.66666666666666:send_max=179.0:send_min=128.0:send_std=29.160475533388226:send_sum=485.0:sstart_avg=11.0:sstart_max=27.0:sstart_min=1.0:sstart_std=14.0:sstart_sum=33.0])0.06:0.000111716[&&NHX:Sample_counter=rhizpot1--7||rhizpot2--1||rhizpot3--14||rhiztom1--2||rhiztom3--3:Type_counter=GTDB--247||capture--27:besthit_avg=96.98333333333333:besthit_max=100.0:besthit_min=90.5:besthit_std=3.4535445120875017:besthit_sum=1163.8:bitscore_avg=216.83333333333334:bitscore_max=313.0:bitscore_min=173.0:bitscore_std=51.24066803434612:bitscore_sum=2602.0:capture_class_counter=c__Alphaproteobacteria--1||c__Bacilli--1||c__Desulfovibrionia--1||c__Gammaproteobacteria--24:capture_domain_counter=d__Bacteria--27:capture_family_counter=f__DSM-18226--1||f__Desulfovibrionaceae--1||f__Pseudomonadaceae--22||f__Rhodocyclaceae--2||f__Sphingomonadaceae--1:capture_genus_counter=g__Accumulibacter--1||g__Azonexus--1||g__Erythrobacter--1||g__Mesobacillus--1||g__Pseudomonas--1||g__Pseudomonas_E--21||g__Solidesulfovibrio--1:capture_order_counter=o__Bacillales_B--1||o__Burkholderiales--2||o__Desulfovibrionales--1||o__Pseudomonadales--22||o__Sphingomonadales--1:capture_phylum_counter=p__Desulfobacterota_I--1||p__Firmicutes--1||p__Proteobacteria--25:capture_species_counter=s__Accumulibacter sp017592775--1||s__Azonexus sp002345845--1||s__Erythrobacter colymbi--1||s__Mesobacillus jeotgali_A--1||s__Pseudomonas knackmussii--1||s__Pseudomonas_E atacamensis--1||s__Pseudomonas_E fluorescens_BV--4||s__Pseudomonas_E fluorescens_T--1||s__Pseudomonas_E japonica--1||s__Pseudomonas_E lactis--8||s__Pseudomonas_E moraviensis_A--1||s__Pseudomonas_E paracarnis--1||s__Pseudomonas_E rhodesiae--1||s__Pseudomonas_E sp002113165--1||s__Pseudomonas_E syringae_E--1||s__Pseudomonas_E thivervalensis--1||s__Solidesulfovibrio magneticus_A--1:evalue_avg=5.978358360083334e-57:evalue_max=2.4e-56:evalue_min=6.68e-110:evalue_std=9.717207805982225e-57:evalue_sum=7.1740300321e-56:evoltype=D:gapopen_avg=0.25:gapopen_max=1.0:gapopen_min=0.0:gapopen_std=0.45226701686664544:gapopen_sum=3.0:gtdb_class_counter=c__Gammaproteobacteria--247:gtdb_domain_counter=d__Bacteria--247:gtdb_family_counter=f__Pseudomonadaceae--247:gtdb_genus_counter=g__Pseudomonas_E--247:gtdb_order_counter=o__Pseudomonadales--247:gtdb_phylum_counter=p__Proteobacteria--247:gtdb_species_counter=s__Pseudomonas_E abietaniphila--1||s__Pseudomonas_E agarici--1||s__Pseudomonas_E antarctica--1||s__Pseudomonas_E antarctica_A--1||s__Pseudomonas_E arsenicoxydans--1||s__Pseudomonas_E arsenicoxydans_A--1||s__Pseudomonas_E asplenii--1||s__Pseudomonas_E asplenii_A--1||s__Pseudomonas_E azotoformans--1||s__Pseudomonas_E azotoformans_A--1||s__Pseudomonas_E azotoformans_B--2||s__Pseudomonas_E batumici--2||s__Pseudomonas_E bijieensis--1||s__Pseudomonas_E bohemica--1||s__Pseudomonas_E brassicacearum--1||s__Pseudomonas_E brassicacearum_D--1||s__Pseudomonas_E brassicacearum_E--1||s__Pseudomonas_E brenneri--1||s__Pseudomonas_E canadensis--1||s__Pseudomonas_E capsici--1||s__Pseudomonas_E caspiana--1||s__Pseudomonas_E cedrina--1||s__Pseudomonas_E chlororaphis--1||s__Pseudomonas_E chlororaphis_D--1||s__Pseudomonas_E chlororaphis_E--1||s__Pseudomonas_E chlororaphis_F--1||s__Pseudomonas_E chlororaphis_G--1||s__Pseudomonas_E cichorii--1||s__Pseudomonas_E cichorii_B--1||s__Pseudomonas_E cichorii_C--1||s__Pseudomonas_E cichorii_D--1||s__Pseudomonas_E costantinii--1||s__Pseudomonas_E cremoris--1||s__Pseudomonas_E cyclaminis--1||s__Pseudomonas_E edaphica--1||s__Pseudomonas_E eucalypticola--1||s__Pseudomonas_E extremaustralis--1||s__Pseudomonas_E extremorientalis--1||s__Pseudomonas_E fildesensis--1||s__Pseudomonas_E fluorescens--1||s__Pseudomonas_E fluorescens_A--1||s__Pseudomonas_E fluorescens_AA--1||s__Pseudomonas_E fluorescens_AJ--1||s__Pseudomonas_E fluorescens_AM--1||s__Pseudomonas_E fluorescens_AN--1||s__Pseudomonas_E fluorescens_AP--1||s__Pseudomonas_E fluorescens_AQ--1||s__Pseudomonas_E fluorescens_B--1||s__Pseudomonas_E fluorescens_BA--1||s__Pseudomonas_E fluorescens_BB--1||s__Pseudomonas_E fluorescens_BJ--1||s__Pseudomonas_E fluorescens_BN--1||s__Pseudomonas_E fluorescens_BO--1||s__Pseudomonas_E fluorescens_BR--1||s__Pseudomonas_E fluorescens_BU--1||s__Pseudomonas_E fluorescens_BV--1||s__Pseudomonas_E fluorescens_BW--1||s__Pseudomonas_E fluorescens_BX--1||s__Pseudomonas_E fluorescens_BY--1||s__Pseudomonas_E fluorescens_C--1||s__Pseudomonas_E fluorescens_E--1||s__Pseudomonas_E fluorescens_Q--1||s__Pseudomonas_E fluorescens_S--1||s__Pseudomonas_E fluorescens_T--1||s__Pseudomonas_E fluorescens_W--1||s__Pseudomonas_E foliumensis--1||s__Pseudomonas_E frederiksbergensis--1||s__Pseudomonas_E frederiksbergensis_B--1||s__Pseudomonas_E frederiksbergensis_D--1||s__Pseudomonas_E frederiksbergensis_F--1||s__Pseudomonas_E frederiksbergensis_G--1||s__Pseudomonas_E frederiksbergensis_H--1||s__Pseudomonas_E frederiksbergensis_I--1||s__Pseudomonas_E fulgida--1||s__Pseudomonas_E fuscovaginae_A--1||s__Pseudomonas_E fuscovaginae_B--1||s__Pseudomonas_E gessardii--1||s__Pseudomonas_E gingeri_A--1||s__Pseudomonas_E gingeri_B--1||s__Pseudomonas_E gingeri_C--1||s__Pseudomonas_E gingeri_D--1||s__Pseudomonas_E graminis--1||s__Pseudomonas_E graminis_B--1||s__Pseudomonas_E graminis_D--1||s__Pseudomonas_E grimontii--1||s__Pseudomonas_E haemolytica--1||s__Pseudomonas_E kairouanensis--1||s__Pseudomonas_E lactis--1||s__Pseudomonas_E libanensis--1||s__Pseudomonas_E lini--1||s__Pseudomonas_E lurida--1||s__Pseudomonas_E mandelii--1||s__Pseudomonas_E mandelii_B--1||s__Pseudomonas_E mandelii_C--1||s__Pseudomonas_E mandelii_D--1||s__Pseudomonas_E marginalis--1||s__Pseudomonas_E marginalis_B--1||s__Pseudomonas_E mediterranea--1||s__Pseudomonas_E migulae--1||s__Pseudomonas_E mohnii--1||s__Pseudomonas_E moorei--1||s__Pseudomonas_E mucoides--1||s__Pseudomonas_E neoaurantiaca--1||s__Pseudomonas_E orientalis--1||s__Pseudomonas_E orientalis_A--1||s__Pseudomonas_E orientalis_B--1||s__Pseudomonas_E palleroniana--1||s__Pseudomonas_E paracarnis--1||s__Pseudomonas_E pisciculturae--1||s__Pseudomonas_E piscis--1||s__Pseudomonas_E prosekii--1||s__Pseudomonas_E protegens--1||s__Pseudomonas_E protegens_A--1||s__Pseudomonas_E protegens_B--1||s__Pseudomonas_E proteolytica--1||s__Pseudomonas_E putida_S--1||s__Pseudomonas_E qingdaonensis--1||s__Pseudomonas_E reactans--1||s__Pseudomonas_E reinekei--2||s__Pseudomonas_E rhodesiae--1||s__Pseudomonas_E salomonii--1||s__Pseudomonas_E saponiphila--1||s__Pseudomonas_E simiae--1||s__Pseudomonas_E sivasensis--1||s__Pseudomonas_E sp000242655--1||s__Pseudomonas_E sp000263855--1||s__Pseudomonas_E sp000282195--1||s__Pseudomonas_E sp000282215--1||s__Pseudomonas_E sp000282315--1||s__Pseudomonas_E sp000282375--1||s__Pseudomonas_E sp000282415--1||s__Pseudomonas_E sp000282495--1||s__Pseudomonas_E sp000346755--1||s__Pseudomonas_E sp000416235--1||s__Pseudomonas_E sp000497835--1||s__Pseudomonas_E sp000512695--1||s__Pseudomonas_E sp000612585--1||s__Pseudomonas_E sp000633395--1||s__Pseudomonas_E sp000690905--1||s__Pseudomonas_E sp000801235--1||s__Pseudomonas_E sp000829415--1||s__Pseudomonas_E sp000931465--1||s__Pseudomonas_E sp001269775--1||s__Pseudomonas_E sp001269925--1||s__Pseudomonas_E sp001297125--1||s__Pseudomonas_E sp001308855--1||s__Pseudomonas_E sp001427125--1||s__Pseudomonas_E sp001547895--1||s__Pseudomonas_E sp001655615--1||s__Pseudomonas_E sp001705835--1||s__Pseudomonas_E sp001952855--1||s__Pseudomonas_E sp001984065--1||s__Pseudomonas_E sp002000165--1||s__Pseudomonas_E sp002018875--1||s__Pseudomonas_E sp002080045--1||s__Pseudomonas_E sp002204795--1||s__Pseudomonas_E sp002263605--1||s__Pseudomonas_E sp002277815--1||s__Pseudomonas_E sp002286815--1||s__Pseudomonas_E sp002338065--1||s__Pseudomonas_E sp002356535--1||s__Pseudomonas_E sp002383725--1||s__Pseudomonas_E sp002814235--1||s__Pseudomonas_E sp002843605--1||s__Pseudomonas_E sp002874965--1||s__Pseudomonas_E sp003013355--1||s__Pseudomonas_E sp003014915--1||s__Pseudomonas_E sp003052515--1||s__Pseudomonas_E sp003097075--1||s__Pseudomonas_E sp003151075--1||s__Pseudomonas_E sp003208475--1||s__Pseudomonas_E sp003605735--1||s__Pseudomonas_E sp003851685--1||s__Pseudomonas_E sp003852235--1||s__Pseudomonas_E sp003852405--1||s__Pseudomonas_E sp004136015--1||s__Pseudomonas_E sp004310295--1||s__Pseudomonas_E sp004519405--1||s__Pseudomonas_E sp005938045--1||s__Pseudomonas_E sp006227205--1||s__Pseudomonas_E sp007713465--1||s__Pseudomonas_E sp007828215--1||s__Pseudomonas_E sp008369295--1||s__Pseudomonas_E sp008369325--1||s__Pseudomonas_E sp008370045--1||s__Pseudomonas_E sp009761815--1||s__Pseudomonas_E sp009834565--1||s__Pseudomonas_E sp009861525--1||s__Pseudomonas_E sp009866765--1||s__Pseudomonas_E sp009905615--1||s__Pseudomonas_E sp009908285--1||s__Pseudomonas_E sp012844475--1||s__Pseudomonas_E sp012935695--1||s__Pseudomonas_E sp012935755--1||s__Pseudomonas_E sp012985465--1||s__Pseudomonas_E sp012985665--1||s__Pseudomonas_E sp013359695--1||s__Pseudomonas_E sp013385985--1||s__Pseudomonas_E sp013386585--1||s__Pseudomonas_E sp013386825--1||s__Pseudomonas_E sp014207255--1||s__Pseudomonas_E sp014268755--1||s__Pseudomonas_E sp014842265--1||s__Pseudomonas_E sp014851685--1||s__Pseudomonas_E sp014851765--2||s__Pseudomonas_E sp016650695--1||s__Pseudomonas_E sp016650815--1||s__Pseudomonas_E sp016651105--1||s__Pseudomonas_E sp017968885--1||s__Pseudomonas_E sp018325905--1||s__Pseudomonas_E sp018449655--1||s__Pseudomonas_E sp018449725--1||s__Pseudomonas_E sp019200975--1||s__Pseudomonas_E sp900005815--1||s__Pseudomonas_E sp900107395--1||s__Pseudomonas_E sp900108875--1||s__Pseudomonas_E sp900109995--1||s__Pseudomonas_E sp900110765--1||s__Pseudomonas_E sp900187425--1||s__Pseudomonas_E sp900187445--1||s__Pseudomonas_E sp900187645--1||s__Pseudomonas_E sp900475325--1||s__Pseudomonas_E sp900580675--1||s__Pseudomonas_E sp900583165--1||s__Pseudomonas_E sp900585815--1||s__Pseudomonas_E sp900590755--1||s__Pseudomonas_E sp900591205--1||s__Pseudomonas_E sp900601905--1||s__Pseudomonas_E sp900602065--1||s__Pseudomonas_E sp903970465--1||s__Pseudomonas_E sp904067045--1||s__Pseudomonas_E synxantha--1||s__Pseudomonas_E syringae_E--1||s__Pseudomonas_E syringae_J--1||s__Pseudomonas_E thivervalensis--1||s__Pseudomonas_E tolaasii--1||s__Pseudomonas_E triticumensis--1||s__Pseudomonas_E trivialis_B--1||s__Pseudomonas_E vancouverensis--1||s__Pseudomonas_E veronii--1||s__Pseudomonas_E yamanorum--1||s__Pseudomonas_E yamanorum_A--1||s__Pseudomonas_E yamanorum_B--1:heptad_counter=MCP-24H--3||MCP-40H--271:lbd_counter=4HB_MCP_1--2:lca=d__Bacteria:lca_tree=g__Pseudomonas_E:length_avg=127.58333333333333:length_max=179.0:length_min=102.0:length_std=29.046853477953462:length_sum=1531.0:mismatch_avg=3.4166666666666665:mismatch_max=12.0:mismatch_min=0.0:mismatch_std=4.14418175569586:mismatch_sum=41.0:name=N395603:qcovhsp_avg=99.19999999999999:qcovhsp_max=100.0:qcovhsp_min=96.3:qcovhsp_std=1.2090567322579142:qcovhsp_sum=1190.3999999999999:qend_avg=128.0:qend_max=183.0:qend_min=102.0:qend_std=29.21083236186068:qend_sum=1536.0:qstart_avg=1.6666666666666667:qstart_max=5.0:qstart_min=1.0:qstart_std=1.2309149097933272:qstart_sum=20.0:ref_name_counter=GB_GCA_903970465.1_protein.faa_CAJCIO010000072.1_92@PF00015_full_PFAM.327.534--1||RS_GCF_001307275.1_protein.faa_NZ_CP012831.1_4538@PF00015_full_PFAM.328.524--1||RS_GCF_002022265.1_protein.faa_NZ_MSDE01000013.1_87@PF00015_full_PFAM.326.526--1||RS_GCF_002080045.1_protein.faa_NZ_MUIN01000013.1_14@PF00015_full_PFAM.367.564--1||RS_GCF_002356535.2_protein.faa_NZ_AP017423.2_2005@PF00015_full_PFAM.343.520--1||RS_GCF_002813455.1_protein.faa_NZ_PHHE01000001.1_6085@PF00015_full_PFAM.346.525--3||RS_GCF_003732275.1_protein.faa_NZ_MOBM01000043.1_79@PF00015_full_PFAM.346.527--1||RS_GCF_007858255.1_protein.faa_NZ_VFEU01000006.1_213@PF00015_full_PFAM.340.528--1||RS_GCF_013608025.1_protein.faa_NZ_VDLV01000063.1_69@PF00015_full_PFAM.327.527--1||RS_GCF_900590755.1_protein.faa_NZ_UUOC01000001.1_113@PF00015_full_PFAM.324.524--1:scovhsp_avg=66.94166666666666:scovhsp_max=89.5:scovhsp_min=51.0:scovhsp_std=14.260400245137411:scovhsp_sum=803.3:send_avg=155.91666666666666:send_max=182.0:send_min=102.0:send_std=25.68854832705646:send_sum=1871.0:sstart_avg=29.416666666666668:sstart_max=69.0:sstart_min=1.0:sstart_std=23.12597254302197:sstart_sum=353.0])0.842:0.00290105[&&NHX:Sample_counter=rhizpot1--9||rhizpot2--1||rhizpot3--15||rhiztom1--4||rhiztom3--3:Type_counter=GTDB--247||capture--32:besthit_avg=96.98333333333333:besthit_max=100.0:besthit_min=90.5:besthit_std=3.4535445120875017:besthit_sum=1163.8:bitscore_avg=216.83333333333334:bitscore_max=313.0:bitscore_min=173.0:bitscore_std=51.24066803434612:bitscore_sum=2602.0:capture_class_counter=c__Alphaproteobacteria--2||c__Bacilli--1||c__Desulfovibrionia--1||c__Gammaproteobacteria--27||c__Phycisphaerae--1:capture_domain_counter=d__Bacteria--32:capture_family_counter=f__DSM-18226--1||f__Desulfovibrionaceae--1||f__Fen-1342--1||f__Magnetospirillaceae--1||f__Pseudomonadaceae--25||f__Rhodocyclaceae--2||f__Sphingomonadaceae--1:capture_genus_counter=g__Accumulibacter--1||g__Azonexus--1||g__Erythrobacter--1||g__Fen-1342--1||g__Magnetospirillum--1||g__Mesobacillus--1||g__Pseudomonas--1||g__Pseudomonas_E--24||g__Solidesulfovibrio--1:capture_order_counter=o__Bacillales_B--1||o__Burkholderiales--2||o__Desulfovibrionales--1||o__Pseudomonadales--25||o__Rhodospirillales--1||o__Sphingomonadales--1||o__UBA1845--1:capture_phylum_counter=p__Desulfobacterota_I--1||p__Firmicutes--1||p__Planctomycetota--1||p__Proteobacteria--29:capture_species_counter=s__Accumulibacter sp017592775--1||s__Azonexus sp002345845--1||s__Erythrobacter colymbi--1||s__Fen-1342 sp003162245--1||s__Magnetospirillum aberrantis--1||s__Mesobacillus jeotgali_A--1||s__Pseudomonas knackmussii--1||s__Pseudomonas_E atacamensis--1||s__Pseudomonas_E fluorescens_BV--4||s__Pseudomonas_E fluorescens_T--1||s__Pseudomonas_E japonica--1||s__Pseudomonas_E koreensis_B--1||s__Pseudomonas_E lactis--8||s__Pseudomonas_E lini--1||s__Pseudomonas_E moraviensis_A--1||s__Pseudomonas_E paracarnis--1||s__Pseudomonas_E rhodesiae--1||s__Pseudomonas_E sp002113165--1||s__Pseudomonas_E syringae_E--2||s__Pseudomonas_E thivervalensis--1||s__Solidesulfovibrio magneticus_A--1:evalue_avg=5.978358360083334e-57:evalue_max=2.4e-56:evalue_min=6.68e-110:evalue_std=9.717207805982225e-57:evalue_sum=7.1740300321e-56:gapopen_avg=0.25:gapopen_max=1.0:gapopen_min=0.0:gapopen_std=0.45226701686664544:gapopen_sum=3.0:gtdb_class_counter=c__Gammaproteobacteria--247:gtdb_domain_counter=d__Bacteria--247:gtdb_family_counter=f__Pseudomonadaceae--247:gtdb_genus_counter=g__Pseudomonas_E--247:gtdb_order_counter=o__Pseudomonadales--247:gtdb_phylum_counter=p__Proteobacteria--247:gtdb_species_counter=s__Pseudomonas_E abietaniphila--1||s__Pseudomonas_E agarici--1||s__Pseudomonas_E antarctica--1||s__Pseudomonas_E antarctica_A--1||s__Pseudomonas_E arsenicoxydans--1||s__Pseudomonas_E arsenicoxydans_A--1||s__Pseudomonas_E asplenii--1||s__Pseudomonas_E asplenii_A--1||s__Pseudomonas_E azotoformans--1||s__Pseudomonas_E azotoformans_A--1||s__Pseudomonas_E azotoformans_B--2||s__Pseudomonas_E batumici--2||s__Pseudomonas_E bijieensis--1||s__Pseudomonas_E bohemica--1||s__Pseudomonas_E brassicacearum--1||s__Pseudomonas_E brassicacearum_D--1||s__Pseudomonas_E brassicacearum_E--1||s__Pseudomonas_E brenneri--1||s__Pseudomonas_E canadensis--1||s__Pseudomonas_E capsici--1||s__Pseudomonas_E caspiana--1||s__Pseudomonas_E cedrina--1||s__Pseudomonas_E chlororaphis--1||s__Pseudomonas_E chlororaphis_D--1||s__Pseudomonas_E chlororaphis_E--1||s__Pseudomonas_E chlororaphis_F--1||s__Pseudomonas_E chlororaphis_G--1||s__Pseudomonas_E cichorii--1||s__Pseudomonas_E cichorii_B--1||s__Pseudomonas_E cichorii_C--1||s__Pseudomonas_E cichorii_D--1||s__Pseudomonas_E costantinii--1||s__Pseudomonas_E cremoris--1||s__Pseudomonas_E cyclaminis--1||s__Pseudomonas_E edaphica--1||s__Pseudomonas_E eucalypticola--1||s__Pseudomonas_E extremaustralis--1||s__Pseudomonas_E extremorientalis--1||s__Pseudomonas_E fildesensis--1||s__Pseudomonas_E fluorescens--1||s__Pseudomonas_E fluorescens_A--1||s__Pseudomonas_E fluorescens_AA--1||s__Pseudomonas_E fluorescens_AJ--1||s__Pseudomonas_E fluorescens_AM--1||s__Pseudomonas_E fluorescens_AN--1||s__Pseudomonas_E fluorescens_AP--1||s__Pseudomonas_E fluorescens_AQ--1||s__Pseudomonas_E fluorescens_B--1||s__Pseudomonas_E fluorescens_BA--1||s__Pseudomonas_E fluorescens_BB--1||s__Pseudomonas_E fluorescens_BJ--1||s__Pseudomonas_E fluorescens_BN--1||s__Pseudomonas_E fluorescens_BO--1||s__Pseudomonas_E fluorescens_BR--1||s__Pseudomonas_E fluorescens_BU--1||s__Pseudomonas_E fluorescens_BV--1||s__Pseudomonas_E fluorescens_BW--1||s__Pseudomonas_E fluorescens_BX--1||s__Pseudomonas_E fluorescens_BY--1||s__Pseudomonas_E fluorescens_C--1||s__Pseudomonas_E fluorescens_E--1||s__Pseudomonas_E fluorescens_Q--1||s__Pseudomonas_E fluorescens_S--1||s__Pseudomonas_E fluorescens_T--1||s__Pseudomonas_E fluorescens_W--1||s__Pseudomonas_E foliumensis--1||s__Pseudomonas_E frederiksbergensis--1||s__Pseudomonas_E frederiksbergensis_B--1||s__Pseudomonas_E frederiksbergensis_D--1||s__Pseudomonas_E frederiksbergensis_F--1||s__Pseudomonas_E frederiksbergensis_G--1||s__Pseudomonas_E frederiksbergensis_H--1||s__Pseudomonas_E frederiksbergensis_I--1||s__Pseudomonas_E fulgida--1||s__Pseudomonas_E fuscovaginae_A--1||s__Pseudomonas_E fuscovaginae_B--1||s__Pseudomonas_E gessardii--1||s__Pseudomonas_E gingeri_A--1||s__Pseudomonas_E gingeri_B--1||s__Pseudomonas_E gingeri_C--1||s__Pseudomonas_E gingeri_D--1||s__Pseudomonas_E graminis--1||s__Pseudomonas_E graminis_B--1||s__Pseudomonas_E graminis_D--1||s__Pseudomonas_E grimontii--1||s__Pseudomonas_E haemolytica--1||s__Pseudomonas_E kairouanensis--1||s__Pseudomonas_E lactis--1||s__Pseudomonas_E libanensis--1||s__Pseudomonas_E lini--1||s__Pseudomonas_E lurida--1||s__Pseudomonas_E mandelii--1||s__Pseudomonas_E mandelii_B--1||s__Pseudomonas_E mandelii_C--1||s__Pseudomonas_E mandelii_D--1||s__Pseudomonas_E marginalis--1||s__Pseudomonas_E marginalis_B--1||s__Pseudomonas_E mediterranea--1||s__Pseudomonas_E migulae--1||s__Pseudomonas_E mohnii--1||s__Pseudomonas_E moorei--1||s__Pseudomonas_E mucoides--1||s__Pseudomonas_E neoaurantiaca--1||s__Pseudomonas_E orientalis--1||s__Pseudomonas_E orientalis_A--1||s__Pseudomonas_E orientalis_B--1||s__Pseudomonas_E palleroniana--1||s__Pseudomonas_E paracarnis--1||s__Pseudomonas_E pisciculturae--1||s__Pseudomonas_E piscis--1||s__Pseudomonas_E prosekii--1||s__Pseudomonas_E protegens--1||s__Pseudomonas_E protegens_A--1||s__Pseudomonas_E protegens_B--1||s__Pseudomonas_E proteolytica--1||s__Pseudomonas_E putida_S--1||s__Pseudomonas_E qingdaonensis--1||s__Pseudomonas_E reactans--1||s__Pseudomonas_E reinekei--2||s__Pseudomonas_E rhodesiae--1||s__Pseudomonas_E salomonii--1||s__Pseudomonas_E saponiphila--1||s__Pseudomonas_E simiae--1||s__Pseudomonas_E sivasensis--1||s__Pseudomonas_E sp000242655--1||s__Pseudomonas_E sp000263855--1||s__Pseudomonas_E sp000282195--1||s__Pseudomonas_E sp000282215--1||s__Pseudomonas_E sp000282315--1||s__Pseudomonas_E sp000282375--1||s__Pseudomonas_E sp000282415--1||s__Pseudomonas_E sp000282495--1||s__Pseudomonas_E sp000346755--1||s__Pseudomonas_E sp000416235--1||s__Pseudomonas_E sp000497835--1||s__Pseudomonas_E sp000512695--1||s__Pseudomonas_E sp000612585--1||s__Pseudomonas_E sp000633395--1||s__Pseudomonas_E sp000690905--1||s__Pseudomonas_E sp000801235--1||s__Pseudomonas_E sp000829415--1||s__Pseudomonas_E sp000931465--1||s__Pseudomonas_E sp001269775--1||s__Pseudomonas_E sp001269925--1||s__Pseudomonas_E sp001297125--1||s__Pseudomonas_E sp001308855--1||s__Pseudomonas_E sp001427125--1||s__Pseudomonas_E sp001547895--1||s__Pseudomonas_E sp001655615--1||s__Pseudomonas_E sp001705835--1||s__Pseudomonas_E sp001952855--1||s__Pseudomonas_E sp001984065--1||s__Pseudomonas_E sp002000165--1||s__Pseudomonas_E sp002018875--1||s__Pseudomonas_E sp002080045--1||s__Pseudomonas_E sp002204795--1||s__Pseudomonas_E sp002263605--1||s__Pseudomonas_E sp002277815--1||s__Pseudomonas_E sp002286815--1||s__Pseudomonas_E sp002338065--1||s__Pseudomonas_E sp002356535--1||s__Pseudomonas_E sp002383725--1||s__Pseudomonas_E sp002814235--1||s__Pseudomonas_E sp002843605--1||s__Pseudomonas_E sp002874965--1||s__Pseudomonas_E sp003013355--1||s__Pseudomonas_E sp003014915--1||s__Pseudomonas_E sp003052515--1||s__Pseudomonas_E sp003097075--1||s__Pseudomonas_E sp003151075--1||s__Pseudomonas_E sp003208475--1||s__Pseudomonas_E sp003605735--1||s__Pseudomonas_E sp003851685--1||s__Pseudomonas_E sp003852235--1||s__Pseudomonas_E sp003852405--1||s__Pseudomonas_E sp004136015--1||s__Pseudomonas_E sp004310295--1||s__Pseudomonas_E sp004519405--1||s__Pseudomonas_E sp005938045--1||s__Pseudomonas_E sp006227205--1||s__Pseudomonas_E sp007713465--1||s__Pseudomonas_E sp007828215--1||s__Pseudomonas_E sp008369295--1||s__Pseudomonas_E sp008369325--1||s__Pseudomonas_E sp008370045--1||s__Pseudomonas_E sp009761815--1||s__Pseudomonas_E sp009834565--1||s__Pseudomonas_E sp009861525--1||s__Pseudomonas_E sp009866765--1||s__Pseudomonas_E sp009905615--1||s__Pseudomonas_E sp009908285--1||s__Pseudomonas_E sp012844475--1||s__Pseudomonas_E sp012935695--1||s__Pseudomonas_E sp012935755--1||s__Pseudomonas_E sp012985465--1||s__Pseudomonas_E sp012985665--1||s__Pseudomonas_E sp013359695--1||s__Pseudomonas_E sp013385985--1||s__Pseudomonas_E sp013386585--1||s__Pseudomonas_E sp013386825--1||s__Pseudomonas_E sp014207255--1||s__Pseudomonas_E sp014268755--1||s__Pseudomonas_E sp014842265--1||s__Pseudomonas_E sp014851685--1||s__Pseudomonas_E sp014851765--2||s__Pseudomonas_E sp016650695--1||s__Pseudomonas_E sp016650815--1||s__Pseudomonas_E sp016651105--1||s__Pseudomonas_E sp017968885--1||s__Pseudomonas_E sp018325905--1||s__Pseudomonas_E sp018449655--1||s__Pseudomonas_E sp018449725--1||s__Pseudomonas_E sp019200975--1||s__Pseudomonas_E sp900005815--1||s__Pseudomonas_E sp900107395--1||s__Pseudomonas_E sp900108875--1||s__Pseudomonas_E sp900109995--1||s__Pseudomonas_E sp900110765--1||s__Pseudomonas_E sp900187425--1||s__Pseudomonas_E sp900187445--1||s__Pseudomonas_E sp900187645--1||s__Pseudomonas_E sp900475325--1||s__Pseudomonas_E sp900580675--1||s__Pseudomonas_E sp900583165--1||s__Pseudomonas_E sp900585815--1||s__Pseudomonas_E sp900590755--1||s__Pseudomonas_E sp900591205--1||s__Pseudomonas_E sp900601905--1||s__Pseudomonas_E sp900602065--1||s__Pseudomonas_E sp903970465--1||s__Pseudomonas_E sp904067045--1||s__Pseudomonas_E synxantha--1||s__Pseudomonas_E syringae_E--1||s__Pseudomonas_E syringae_J--1||s__Pseudomonas_E thivervalensis--1||s__Pseudomonas_E tolaasii--1||s__Pseudomonas_E triticumensis--1||s__Pseudomonas_E trivialis_B--1||s__Pseudomonas_E vancouverensis--1||s__Pseudomonas_E veronii--1||s__Pseudomonas_E yamanorum--1||s__Pseudomonas_E yamanorum_A--1||s__Pseudomonas_E yamanorum_B--1:heptad_counter=MCP-24H--3||MCP-40H--276:lbd_counter=4HB_MCP_1--2:lca_tree=g__Pseudomonas_E:length_avg=127.58333333333333:length_max=179.0:length_min=102.0:length_std=29.046853477953462:length_sum=1531.0:mismatch_avg=3.4166666666666665:mismatch_max=12.0:mismatch_min=0.0:mismatch_std=4.14418175569586:mismatch_sum=41.0:name=N395604:qcovhsp_avg=99.19999999999999:qcovhsp_max=100.0:qcovhsp_min=96.3:qcovhsp_std=1.2090567322579142:qcovhsp_sum=1190.3999999999999:qend_avg=128.0:qend_max=183.0:qend_min=102.0:qend_std=29.21083236186068:qend_sum=1536.0:qstart_avg=1.6666666666666667:qstart_max=5.0:qstart_min=1.0:qstart_std=1.2309149097933272:qstart_sum=20.0:ref_name_counter=GB_GCA_903970465.1_protein.faa_CAJCIO010000072.1_92@PF00015_full_PFAM.327.534--1||RS_GCF_001307275.1_protein.faa_NZ_CP012831.1_4538@PF00015_full_PFAM.328.524--1||RS_GCF_002022265.1_protein.faa_NZ_MSDE01000013.1_87@PF00015_full_PFAM.326.526--1||RS_GCF_002080045.1_protein.faa_NZ_MUIN01000013.1_14@PF00015_full_PFAM.367.564--1||RS_GCF_002356535.2_protein.faa_NZ_AP017423.2_2005@PF00015_full_PFAM.343.520--1||RS_GCF_002813455.1_protein.faa_NZ_PHHE01000001.1_6085@PF00015_full_PFAM.346.525--3||RS_GCF_003732275.1_protein.faa_NZ_MOBM01000043.1_79@PF00015_full_PFAM.346.527--1||RS_GCF_007858255.1_protein.faa_NZ_VFEU01000006.1_213@PF00015_full_PFAM.340.528--1||RS_GCF_013608025.1_protein.faa_NZ_VDLV01000063.1_69@PF00015_full_PFAM.327.527--1||RS_GCF_900590755.1_protein.faa_NZ_UUOC01000001.1_113@PF00015_full_PFAM.324.524--1:scovhsp_avg=66.94166666666666:scovhsp_max=89.5:scovhsp_min=51.0:scovhsp_std=14.260400245137411:scovhsp_sum=803.3:send_avg=155.91666666666666:send_max=182.0:send_min=102.0:send_std=25.68854832705646:send_sum=1871.0:sstart_avg=29.416666666666668:sstart_max=69.0:sstart_min=1.0:sstart_std=23.12597254302197:sstart_sum=353.0],(((3f766987-a349-485a-bd8f-f16264c8483e_2@MCPsignal.83.195:0.015404[&&NHX:Sample=rhizpot3:Type=capture:besthit=100.0:bitscore=199.0:capture_class=c__Gammaproteobacteria:capture_domain=d__Bacteria:capture_family=f__Pseudomonadaceae:capture_genus=g__Pseudomonas_E:capture_order=o__Pseudomonadales:capture_phylum=p__Proteobacteria:capture_species=s__Pseudomonas_E sp900187515:evalue=2.63e-66:gapopen=0.0:heptad=MCP-40H:length=111.0:mismatch=0.0:qcovhsp=99.1:qend=111.0:qstart=1.0:ref_name=RS_GCF_015461835.1_protein.faa_NZ_JACOPX010000001.1_88@PF00015_full_PFAM.343.527:scovhsp=60.3:send=119.0:sstart=9.0],40691754-111e-4a1f-b351-19c1f58d293d_3@MCPsignal.442.523:5e-09[&&NHX:Sample=rhizpot1:Type=capture:capture_class=c__Gammaproteobacteria:capture_domain=d__Bacteria:capture_family=f__Pseudomonadaceae:capture_genus=g__Pseudomonas_E:capture_order=o__Pseudomonadales:capture_phylum=p__Proteobacteria:capture_species=s__Pseudomonas_E atacamensis:heptad=MCP-40H:lbd=4HB_MCP_1])0:1.8e-08[&&NHX:Sample_counter=rhizpot1--1||rhizpot3--1:Type_counter=capture--2:besthit_avg=100.0:besthit_max=100.0:besthit_min=100.0:besthit_std=0:besthit_sum=100.0:bitscore_avg=199.0:bitscore_max=199.0:bitscore_min=199.0:bitscore_std=0:bitscore_sum=199.0:capture_class_counter=c__Gammaproteobacteria--2:capture_domain_counter=d__Bacteria--2:capture_family_counter=f__Pseudomonadaceae--2:capture_genus_counter=g__Pseudomonas_E--2:capture_order_counter=o__Pseudomonadales--2:capture_phylum_counter=p__Proteobacteria--2:capture_species_counter=s__Pseudomonas_E atacamensis--1||s__Pseudomonas_E sp900187515--1:evalue_avg=2.63e-66:evalue_max=2.63e-66:evalue_min=2.63e-66:evalue_std=0:evalue_sum=2.63e-66:gapopen_avg=0.0:gapopen_max=0.0:gapopen_min=0.0:gapopen_std=0:gapopen_sum=0.0:gtdb_class_counter=:gtdb_domain_counter=:gtdb_family_counter=:gtdb_genus_counter=:gtdb_order_counter=:gtdb_phylum_counter=:gtdb_species_counter=:heptad_counter=MCP-40H--2:lbd_counter=4HB_MCP_1--1:length_avg=111.0:length_max=111.0:length_min=111.0:length_std=0:length_sum=111.0:mismatch_avg=0.0:mismatch_max=0.0:mismatch_min=0.0:mismatch_std=0:mismatch_sum=0.0:name=N395607:qcovhsp_avg=99.1:qcovhsp_max=99.1:qcovhsp_min=99.1:qcovhsp_std=0:qcovhsp_sum=99.1:qend_avg=111.0:qend_max=111.0:qend_min=111.0:qend_std=0:qend_sum=111.0:qstart_avg=1.0:qstart_max=1.0:qstart_min=1.0:qstart_std=0:qstart_sum=1.0:ref_name_counter=RS_GCF_015461835.1_protein.faa_NZ_JACOPX010000001.1_88@PF00015_full_PFAM.343.527--1:scovhsp_avg=60.3:scovhsp_max=60.3:scovhsp_min=60.3:scovhsp_std=0:scovhsp_sum=60.3:send_avg=119.0:send_max=119.0:send_min=119.0:send_std=0:send_sum=119.0:sstart_avg=9.0:sstart_max=9.0:sstart_min=9.0:sstart_std=0:sstart_sum=9.0],(fbacd79f-ce6e-47b0-a2bc-4f84e20b3064_3@MCPsignal.57.176:0.00715438[&&NHX:Sample=rhiztom2:Type=capture:besthit=99.2:bitscore=207.0:capture_class=c__Desulfuromonadia:capture_domain=d__Bacteria:capture_family=f__Desulfuromonadaceae:capture_genus=g__Pseudodesulfuromonas:capture_order=o__Desulfuromonadales:capture_phylum=p__Desulfobacterota:capture_species=s__Pseudodesulfuromonas sp016936455:evalue=2.69e-69:gapopen=0.0:heptad=MCP-40H:length=119.0:mismatch=1.0:qcovhsp=100.0:qend=119.0:qstart=1.0:ref_name=RS_GCF_002813455.1_protein.faa_NZ_PHHE01000001.1_6085@PF00015_full_PFAM.346.525:scovhsp=66.5:send=153.0:sstart=35.0],(((e937f645-7663-4ca8-8565-97786615bdfb_2@MCPsignal.177.284:0.0081936[&&NHX:Sample=rhiztom3:Type=capture:besthit=99.1:bitscore=191.0:capture_class=c__Gammaproteobacteria:capture_domain=d__Bacteria:capture_family=f__Pseudomonadaceae:capture_genus=g__Pseudomonas_E:capture_order=o__Pseudomonadales:capture_phylum=p__Proteobacteria:capture_species=s__Pseudomonas_E atacamensis:evalue=2.02e-63:gapopen=0.0:heptad=MCP-40H:length=107.0:mismatch=1.0:qcovhsp=100.0:qend=107.0:qstart=1.0:ref_name=RS_GCF_002813455.1_protein.faa_NZ_PHHE01000001.1_6085@PF00015_full_PFAM.346.525:scovhsp=59.8:send=113.0:sstart=7.0],d4606fc8-526a-49f1-8968-f936d7a12968_1@MCPsignal.186.344:5e-09[&&NHX:Sample=rhiztom1:Type=capture:besthit=100.0:bitscore=280.0:capture_class=c__Gammaproteobacteria:capture_domain=d__Bacteria:capture_family=f__Pseudomonadaceae:capture_genus=g__Pseudomonas_E:capture_order=o__Pseudomonadales:capture_phylum=p__Proteobacteria:capture_species=s__Pseudomonas_E atacamensis:evalue=1.5e-97:gapopen=0.0:heptad=MCP-40H:length=158.0:mismatch=0.0:qcovhsp=100.0:qend=158.0:qstart=1.0:ref_name=RS_GCF_002813455.1_protein.faa_NZ_PHHE01000001.1_6085@PF00015_full_PFAM.346.525:scovhsp=88.3:send=160.0:sstart=3.0])0:5e-09[&&NHX:Sample_counter=rhiztom1--1||rhiztom3--1:Type_counter=capture--2:besthit_avg=99.55:besthit_max=100.0:besthit_min=99.1:besthit_std=0.6363961030678968:besthit_sum=199.1:bitscore_avg=235.5:bitscore_max=280.0:bitscore_min=191.0:bitscore_std=62.932503525602726:bitscore_sum=471.0:capture_class_counter=c__Gammaproteobacteria--2:capture_domain_counter=d__Bacteria--2:capture_family_counter=f__Pseudomonadaceae--2:capture_genus_counter=g__Pseudomonas_E--2:capture_order_counter=o__Pseudomonadales--2:capture_phylum_counter=p__Proteobacteria--2:capture_species_counter=s__Pseudomonas_E atacamensis--2:evalue_avg=1.01e-63:evalue_max=2.02e-63:evalue_min=1.5e-97:evalue_std=1.428355697996826e-63:evalue_sum=2.02e-63:gapopen_avg=0.0:gapopen_max=0.0:gapopen_min=0.0:gapopen_std=0.0:gapopen_sum=0.0:gtdb_class_counter=:gtdb_domain_counter=:gtdb_family_counter=:gtdb_genus_counter=:gtdb_order_counter=:gtdb_phylum_counter=:gtdb_species_counter=:heptad_counter=MCP-40H--2:lbd_counter=:length_avg=132.5:length_max=158.0:length_min=107.0:length_std=36.062445840513924:length_sum=265.0:mismatch_avg=0.5:mismatch_max=1.0:mismatch_min=0.0:mismatch_std=0.7071067811865476:mismatch_sum=1.0:name=N395611:qcovhsp_avg=100.0:qcovhsp_max=100.0:qcovhsp_min=100.0:qcovhsp_std=0.0:qcovhsp_sum=200.0:qend_avg=132.5:qend_max=158.0:qend_min=107.0:qend_std=36.062445840513924:qend_sum=265.0:qstart_avg=1.0:qstart_max=1.0:qstart_min=1.0:qstart_std=0.0:qstart_sum=2.0:ref_name_counter=RS_GCF_002813455.1_protein.faa_NZ_PHHE01000001.1_6085@PF00015_full_PFAM.346.525--2:scovhsp_avg=74.05:scovhsp_max=88.3:scovhsp_min=59.8:scovhsp_std=20.152543263816604:scovhsp_sum=148.1:send_avg=136.5:send_max=160.0:send_min=113.0:send_std=33.23401871576773:send_sum=273.0:sstart_avg=5.0:sstart_max=7.0:sstart_min=3.0:sstart_std=2.8284271247461903:sstart_sum=10.0],(efaf7917-25c6-4b2d-90bf-9a56b61f9fa5_3@MCPsignal.76.158:0.0126051[&&NHX:Sample=rhizpot1:Type=capture:capture_class=c__Gammaproteobacteria:capture_domain=d__Bacteria:capture_family=f__Pseudomonadaceae:capture_genus=g__Pseudomonas_E:capture_order=o__Pseudomonadales:capture_phylum=p__Proteobacteria:capture_species=s__Pseudomonas_E sp001297015:heptad=MCP-40H],((((((RS_GCF_014472415.1_protein.faa_NZ_JACSZV010000031.1_3@PF00015_full_PFAM.327.527:5e-09[&&NHX:Type=GTDB:gtdb_class=c__Gammaproteobacteria:gtdb_domain=d__Bacteria:gtdb_family=f__Pseudomonadaceae:gtdb_genus=g__Pseudomonas_E:gtdb_order=o__Pseudomonadales:gtdb_phylum=p__Proteobacteria:gtdb_species=s__Pseudomonas_E sp014472415:heptad=MCP-40H:species=d__Bacteria_p__Proteobacteria_c__Gammaproteobacteria_o__Pseudomonadales_f__Pseudomonadaceae_g__Pseudomonas_E_s__Pseudomonas_E sp014472415],23a47950-3164-4b6a-8581-e22272673fc3_3@MCPsignal.162.270:5e-09[&&NHX:Sample=rhizpot1:Type=capture:besthit=99.1:bitscore=183.0:capture_class=c__Gammaproteobacteria:capture_domain=d__Bacteria:capture_family=f__Pseudomonadaceae:capture_genus=g__Pseudomonas_E:capture_order=o__Pseudomonadales:capture_phylum=p__Proteobacteria:capture_species=s__Pseudomonas_E sp001297015:evalue=4.68e-60:gapopen=1.0:heptad=MCP-40H:length=109.0:mismatch=0.0:qcovhsp=100.0:qend=108.0:qstart=1.0:ref_name=RS_GCF_002813455.1_protein.faa_NZ_PHHE01000001.1_6085@PF00015_full_PFAM.346.525:scovhsp=60.9:send=155.0:sstart=47.0])0:5e-09[&&NHX:Sample_counter=rhizpot1--1:Type_counter=GTDB--1||capture--1:besthit_avg=99.1:besthit_max=99.1:besthit_min=99.1:besthit_std=0:besthit_sum=99.1:bitscore_avg=183.0:bitscore_max=183.0:bitscore_min=183.0:bitscore_std=0:bitscore_sum=183.0:capture_class_counter=c__Gammaproteobacteria--1:capture_domain_counter=d__Bacteria--1:capture_family_counter=f__Pseudomonadaceae--1:capture_genus_counter=g__Pseudomonas_E--1:capture_order_counter=o__Pseudomonadales--1:capture_phylum_counter=p__Proteobacteria--1:capture_species_counter=s__Pseudomonas_E sp001297015--1:evalue_avg=4.68e-60:evalue_max=4.68e-60:evalue_min=4.68e-60:evalue_std=0:evalue_sum=4.68e-60:gapopen_avg=1.0:gapopen_max=1.0:gapopen_min=1.0:gapopen_std=0:gapopen_sum=1.0:gtdb_class_counter=c__Gammaproteobacteria--1:gtdb_domain_counter=d__Bacteria--1:gtdb_family_counter=f__Pseudomonadaceae--1:gtdb_genus_counter=g__Pseudomonas_E--1:gtdb_order_counter=o__Pseudomonadales--1:gtdb_phylum_counter=p__Proteobacteria--1:gtdb_species_counter=s__Pseudomonas_E sp014472415--1:heptad_counter=MCP-40H--2:lbd_counter=:lca_tree=s__Pseudomonas_E sp014472415:length_avg=109.0:length_max=109.0:length_min=109.0:length_std=0:length_sum=109.0:mismatch_avg=0.0:mismatch_max=0.0:mismatch_min=0.0:mismatch_std=0:mismatch_sum=0.0:name=N395615:qcovhsp_avg=100.0:qcovhsp_max=100.0:qcovhsp_min=100.0:qcovhsp_std=0:qcovhsp_sum=100.0:qend_avg=108.0:qend_max=108.0:qend_min=108.0:qend_std=0:qend_sum=108.0:qstart_avg=1.0:qstart_max=1.0:qstart_min=1.0:qstart_std=0:qstart_sum=1.0:ref_name_counter=RS_GCF_002813455.1_protein.faa_NZ_PHHE01000001.1_6085@PF00015_full_PFAM.346.525--1:scovhsp_avg=60.9:scovhsp_max=60.9:scovhsp_min=60.9:scovhsp_std=0:scovhsp_sum=60.9:send_avg=155.0:send_max=155.0:send_min=155.0:send_std=0:send_sum=155.0:sstart_avg=47.0:sstart_max=47.0:sstart_min=47.0:sstart_std=0:sstart_sum=47.0],(RS_GCF_014863585.1_protein.faa_NZ_CP062253.1_3037@PF00015_full_PFAM.327.527:0.0036536[&&NHX:Type=GTDB:gtdb_class=c__Gammaproteobacteria:gtdb_domain=d__Bacteria:gtdb_family=f__Pseudomonadaceae:gtdb_genus=g__Pseudomonas_E:gtdb_order=o__Pseudomonadales:gtdb_phylum=p__Proteobacteria:gtdb_species=s__Pseudomonas_E gozinkensis:heptad=MCP-40H:species=d__Bacteria_p__Proteobacteria_c__Gammaproteobacteria_o__Pseudomonadales_f__Pseudomonadaceae_g__Pseudomonas_E_s__Pseudomonas_E gozinkensis],((RS_GCF_016650635.1_protein.faa_NZ_JAEKFI010000001.1_433@PF00015_full_PFAM.324.527:0.00242786[&&NHX:Type=GTDB:gtdb_class=c__Gammaproteobacteria:gtdb_domain=d__Bacteria:gtdb_family=f__Pseudomonadaceae:gtdb_genus=g__Pseudomonas_E:gtdb_order=o__Pseudomonadales:gtdb_phylum=p__Proteobacteria:gtdb_species=s__Pseudomonas_E sp016650635:heptad=MCP-40H:species=d__Bacteria_p__Proteobacteria_c__Gammaproteobacteria_o__Pseudomonadales_f__Pseudomonadaceae_g__Pseudomonas_E_s__Pseudomonas_E sp016650635],RS_GCF_001269815.1_protein.faa_NZ_LHVN01000019.1_436@PF00015_full_PFAM.343.527:0.00403946[&&NHX:Type=GTDB:gtdb_class=c__Gammaproteobacteria:gtdb_domain=d__Bacteria:gtdb_family=f__Pseudomonadaceae:gtdb_genus=g__Pseudomonas_E:gtdb_order=o__Pseudomonadales:gtdb_phylum=p__Proteobacteria:gtdb_species=s__Pseudomonas_E sp001269815:heptad=MCP-40H:species=d__Bacteria_p__Proteobacteria_c__Gammaproteobacteria_o__Pseudomonadales_f__Pseudomonadaceae_g__Pseudomonas_E_s__Pseudomonas_E sp001269815])0.617:0.0010874[&&NHX:Sample_counter=:Type_counter=GTDB--2:capture_class_counter=:capture_domain_counter=:capture_family_counter=:capture_genus_counter=:capture_order_counter=:capture_phylum_counter=:capture_species_counter=:evoltype=D:gtdb_class_counter=c__Gammaproteobacteria--2:gtdb_domain_counter=d__Bacteria--2:gtdb_family_counter=f__Pseudomonadaceae--2:gtdb_genus_counter=g__Pseudomonas_E--2:gtdb_order_counter=o__Pseudomonadales--2:gtdb_phylum_counter=p__Proteobacteria--2:gtdb_species_counter=s__Pseudomonas_E sp001269815--1||s__Pseudomonas_E sp016650635--1:heptad_counter=MCP-40H--2:lbd_counter=:lca=d__Bacteria:lca_tree=g__Pseudomonas_E:name=N395619:ref_name_counter=],RS_GCF_009764645.1_protein.faa_NZ_RWIM01000034.1_6@PF00015_full_PFAM.329.527:5e-09[&&NHX:Type=GTDB:gtdb_class=c__Gammaproteobacteria:gtdb_domain=d__Bacteria:gtdb_family=f__Pseudomonadaceae:gtdb_genus=g__Pseudomonas_E:gtdb_order=o__Pseudomonadales:gtdb_phylum=p__Proteobacteria:gtdb_species=s__Pseudomonas_E sp009764645:heptad=MCP-40H:species=d__Bacteria_p__Proteobacteria_c__Gammaproteobacteria_o__Pseudomonadales_f__Pseudomonadaceae_g__Pseudomonas_E_s__Pseudomonas_E sp009764645])0:5e-09[&&NHX:Sample_counter=:Type_counter=GTDB--3:capture_class_counter=:capture_domain_counter=:capture_family_counter=:capture_genus_counter=:capture_order_counter=:capture_phylum_counter=:capture_species_counter=:evoltype=D:gtdb_class_counter=c__Gammaproteobacteria--3:gtdb_domain_counter=d__Bacteria--3:gtdb_family_counter=f__Pseudomonadaceae--3:gtdb_genus_counter=g__Pseudomonas_E--3:gtdb_order_counter=o__Pseudomonadales--3:gtdb_phylum_counter=p__Proteobacteria--3:gtdb_species_counter=s__Pseudomonas_E sp001269815--1||s__Pseudomonas_E sp009764645--1||s__Pseudomonas_E sp016650635--1:heptad_counter=MCP-40H--3:lbd_counter=:lca=d__Bacteria:lca_tree=g__Pseudomonas_E:name=N395621:ref_name_counter=])0:5e-09[&&NHX:Sample_counter=:Type_counter=GTDB--4:capture_class_counter=:capture_domain_counter=:capture_family_counter=:capture_genus_counter=:capture_order_counter=:capture_phylum_counter=:capture_species_counter=:evoltype=D:gtdb_class_counter=c__Gammaproteobacteria--4:gtdb_domain_counter=d__Bacteria--4:gtdb_family_counter=f__Pseudomonadaceae--4:gtdb_genus_counter=g__Pseudomonas_E--4:gtdb_order_counter=o__Pseudomonadales--4:gtdb_phylum_counter=p__Proteobacteria--4:gtdb_species_counter=s__Pseudomonas_E gozinkensis--1||s__Pseudomonas_E sp001269815--1||s__Pseudomonas_E sp009764645--1||s__Pseudomonas_E sp016650635--1:heptad_counter=MCP-40H--4:lbd_counter=:lca=d__Bacteria:lca_tree=g__Pseudomonas_E:name=N395622:ref_name_counter=])0:5e-09[&&NHX:Sample_counter=rhizpot1--1:Type_counter=GTDB--5||capture--1:besthit_avg=99.1:besthit_max=99.1:besthit_min=99.1:besthit_std=0:besthit_sum=99.1:bitscore_avg=183.0:bitscore_max=183.0:bitscore_min=183.0:bitscore_std=0:bitscore_sum=183.0:capture_class_counter=c__Gammaproteobacteria--1:capture_domain_counter=d__Bacteria--1:capture_family_counter=f__Pseudomonadaceae--1:capture_genus_counter=g__Pseudomonas_E--1:capture_order_counter=o__Pseudomonadales--1:capture_phylum_counter=p__Proteobacteria--1:capture_species_counter=s__Pseudomonas_E sp001297015--1:evalue_avg=4.68e-60:evalue_max=4.68e-60:evalue_min=4.68e-60:evalue_std=0:evalue_sum=4.68e-60:gapopen_avg=1.0:gapopen_max=1.0:gapopen_min=1.0:gapopen_std=0:gapopen_sum=1.0:gtdb_class_counter=c__Gammaproteobacteria--5:gtdb_domain_counter=d__Bacteria--5:gtdb_family_counter=f__Pseudomonadaceae--5:gtdb_genus_counter=g__Pseudomonas_E--5:gtdb_order_counter=o__Pseudomonadales--5:gtdb_phylum_counter=p__Proteobacteria--5:gtdb_species_counter=s__Pseudomonas_E gozinkensis--1||s__Pseudomonas_E sp001269815--1||s__Pseudomonas_E sp009764645--1||s__Pseudomonas_E sp014472415--1||s__Pseudomonas_E sp016650635--1:heptad_counter=MCP-40H--6:lbd_counter=:lca_tree=g__Pseudomonas_E:length_avg=109.0:length_max=109.0:length_min=109.0:length_std=0:length_sum=109.0:mismatch_avg=0.0:mismatch_max=0.0:mismatch_min=0.0:mismatch_std=0:mismatch_sum=0.0:name=N395623:qcovhsp_avg=100.0:qcovhsp_max=100.0:qcovhsp_min=100.0:qcovhsp_std=0:qcovhsp_sum=100.0:qend_avg=108.0:qend_max=108.0:qend_min=108.0:qend_std=0:qend_sum=108.0:qstart_avg=1.0:qstart_max=1.0:qstart_min=1.0:qstart_std=0:qstart_sum=1.0:ref_name_counter=RS_GCF_002813455.1_protein.faa_NZ_PHHE01000001.1_6085@PF00015_full_PFAM.346.525--1:scovhsp_avg=60.9:scovhsp_max=60.9:scovhsp_min=60.9:scovhsp_std=0:scovhsp_sum=60.9:send_avg=155.0:send_max=155.0:send_min=155.0:send_std=0:send_sum=155.0:sstart_avg=47.0:sstart_max=47.0:sstart_min=47.0:sstart_std=0:sstart_sum=47.0],RS_GCF_902497745.1_protein.faa_NZ_CABVHJ010000011.1_152@PF00015_full_PFAM.324.527:5e-09[&&NHX:Type=GTDB:gtdb_class=c__Gammaproteobacteria:gtdb_domain=d__Bacteria:gtdb_family=f__Pseudomonadaceae:gtdb_genus=g__Pseudomonas_E:gtdb_order=o__Pseudomonadales:gtdb_phylum=p__Proteobacteria:gtdb_species=s__Pseudomonas_E fluorescens_BM:heptad=MCP-40H:species=d__Bacteria_p__Proteobacteria_c__Gammaproteobacteria_o__Pseudomonadales_f__Pseudomonadaceae_g__Pseudomonas_E_s__Pseudomonas_E fluorescens_BM])0.91:0.00351299[&&NHX:Sample_counter=rhizpot1--1:Type_counter=GTDB--6||capture--1:besthit_avg=99.1:besthit_max=99.1:besthit_min=99.1:besthit_std=0:besthit_sum=99.1:bitscore_avg=183.0:bitscore_max=183.0:bitscore_min=183.0:bitscore_std=0:bitscore_sum=183.0:capture_class_counter=c__Gammaproteobacteria--1:capture_domain_counter=d__Bacteria--1:capture_family_counter=f__Pseudomonadaceae--1:capture_genus_counter=g__Pseudomonas_E--1:capture_order_counter=o__Pseudomonadales--1:capture_phylum_counter=p__Proteobacteria--1:capture_species_counter=s__Pseudomonas_E sp001297015--1:evalue_avg=4.68e-60:evalue_max=4.68e-60:evalue_min=4.68e-60:evalue_std=0:evalue_sum=4.68e-60:gapopen_avg=1.0:gapopen_max=1.0:gapopen_min=1.0:gapopen_std=0:gapopen_sum=1.0:gtdb_class_counter=c__Gammaproteobacteria--6:gtdb_domain_counter=d__Bacteria--6:gtdb_family_counter=f__Pseudomonadaceae--6:gtdb_genus_counter=g__Pseudomonas_E--6:gtdb_order_counter=o__Pseudomonadales--6:gtdb_phylum_counter=p__Proteobacteria--6:gtdb_species_counter=s__Pseudomonas_E fluorescens_BM--1||s__Pseudomonas_E gozinkensis--1||s__Pseudomonas_E sp001269815--1||s__Pseudomonas_E sp009764645--1||s__Pseudomonas_E sp014472415--1||s__Pseudomonas_E sp016650635--1:heptad_counter=MCP-40H--7:lbd_counter=:lca_tree=g__Pseudomonas_E:length_avg=109.0:length_max=109.0:length_min=109.0:length_std=0:length_sum=109.0:mismatch_avg=0.0:mismatch_max=0.0:mismatch_min=0.0:mismatch_std=0:mismatch_sum=0.0:name=N395625:qcovhsp_avg=100.0:qcovhsp_max=100.0:qcovhsp_min=100.0:qcovhsp_std=0:qcovhsp_sum=100.0:qend_avg=108.0:qend_max=108.0:qend_min=108.0:qend_std=0:qend_sum=108.0:qstart_avg=1.0:qstart_max=1.0:qstart_min=1.0:qstart_std=0:qstart_sum=1.0:ref_name_counter=RS_GCF_002813455.1_protein.faa_NZ_PHHE01000001.1_6085@PF00015_full_PFAM.346.525--1:scovhsp_avg=60.9:scovhsp_max=60.9:scovhsp_min=60.9:scovhsp_std=0:scovhsp_sum=60.9:send_avg=155.0:send_max=155.0:send_min=155.0:send_std=0:send_sum=155.0:sstart_avg=47.0:sstart_max=47.0:sstart_min=47.0:sstart_std=0:sstart_sum=47.0],((((RS_GCF_001297015.1_protein.faa_NZ_LIGE01000025.1_375@PF00015_full_PFAM.326.527:0[&&NHX:Type=GTDB:gtdb_class=c__Gammaproteobacteria:gtdb_domain=d__Bacteria:gtdb_family=f__Pseudomonadaceae:gtdb_genus=g__Pseudomonas_E:gtdb_order=o__Pseudomonadales:gtdb_phylum=p__Proteobacteria:gtdb_species=s__Pseudomonas_E sp001297015:heptad=MCP-40H:species=d__Bacteria_p__Proteobacteria_c__Gammaproteobacteria_o__Pseudomonadales_f__Pseudomonadaceae_g__Pseudomonas_E_s__Pseudomonas_E sp001297015],RS_GCF_004011755.1_protein.faa_NZ_CP022411.1_2609@PF00015_full_PFAM.326.527:0[&&NHX:Type=GTDB:gtdb_class=c__Gammaproteobacteria:gtdb_domain=d__Bacteria:gtdb_family=f__Pseudomonadaceae:gtdb_genus=g__Pseudomonas_E:gtdb_order=o__Pseudomonadales:gtdb_phylum=p__Proteobacteria:gtdb_species=s__Pseudomonas_E sp004011755:heptad=MCP-40H:species=d__Bacteria_p__Proteobacteria_c__Gammaproteobacteria_o__Pseudomonadales_f__Pseudomonadaceae_g__Pseudomonas_E_s__Pseudomonas_E sp004011755]):5e-09[&&NHX:Sample_counter=:Type_counter=GTDB--2:capture_class_counter=:capture_domain_counter=:capture_family_counter=:capture_genus_counter=:capture_order_counter=:capture_phylum_counter=:capture_species_counter=:evoltype=D:gtdb_class_counter=c__Gammaproteobacteria--2:gtdb_domain_counter=d__Bacteria--2:gtdb_family_counter=f__Pseudomonadaceae--2:gtdb_genus_counter=g__Pseudomonas_E--2:gtdb_order_counter=o__Pseudomonadales--2:gtdb_phylum_counter=p__Proteobacteria--2:gtdb_species_counter=s__Pseudomonas_E sp001297015--1||s__Pseudomonas_E sp004011755--1:heptad_counter=MCP-40H--2:lbd_counter=:lca=d__Bacteria:lca_tree=g__Pseudomonas_E:name=N395628:ref_name_counter=],((((30ef61b4-6a1f-4f74-8427-185402720c54_3@MCPsignal.654.763:0.00764495[&&NHX:Sample=rhizpot3:Type=capture:besthit=99.1:bitscore=196.0:capture_class=c__Gammaproteobacteria:capture_domain=d__Bacteria:capture_family=f__Pseudomonadaceae:capture_genus=g__Pseudomonas_E:capture_order=o__Pseudomonadales:capture_phylum=p__Proteobacteria:capture_species=s__Pseudomonas_E sp001297015:evalue=9.98e-65:gapopen=0.0:heptad=MCP-40H:length=109.0:mismatch=1.0:qcovhsp=100.0:qend=109.0:qstart=1.0:ref_name=RS_GCF_005938625.1_protein.faa_NZ_VCNJ01000057.1_84@PF00015_full_PFAM.324.527:scovhsp=53.7:send=109.0:sstart=1.0],(RS_GCF_005938625.1_protein.faa_NZ_VCNJ01000057.1_84@PF00015_full_PFAM.324.527:5e-09[&&NHX:Type=GTDB:gtdb_class=c__Gammaproteobacteria:gtdb_domain=d__Bacteria:gtdb_family=f__Pseudomonadaceae:gtdb_genus=g__Pseudomonas_E:gtdb_order=o__Pseudomonadales:gtdb_phylum=p__Proteobacteria:gtdb_species=s__Pseudomonas_E fluorescens_BD:heptad=MCP-40H:species=d__Bacteria_p__Proteobacteria_c__Gammaproteobacteria_o__Pseudomonadales_f__Pseudomonadaceae_g__Pseudomonas_E_s__Pseudomonas_E fluorescens_BD],((((17b7eca8-d705-4319-8899-90e34d66b084_6@MCPsignal.129.310:0.00812208[&&NHX:Sample=rhizpot1:Type=capture:besthit=98.9:bitscore=317.0:capture_class=c__Gammaproteobacteria:capture_domain=d__Bacteria:capture_family=f__Pseudomonadaceae:capture_genus=g__Pseudomonas_E:capture_order=o__Pseudomonadales:capture_phylum=p__Proteobacteria:capture_species=s__Pseudomonas_E sp001297015:evalue=1.44e-111:gapopen=0.0:heptad=MCP-40H:length=181.0:mismatch=2.0:qcovhsp=100.0:qend=181.0:qstart=1.0:ref_name=RS_GCF_005938625.1_protein.faa_NZ_VCNJ01000057.1_84@PF00015_full_PFAM.324.527:scovhsp=89.2:send=181.0:sstart=1.0],f4c4f433-5613-48d8-82dc-c04e67b3d777_6@MCPsignal.203.361:0.00499197[&&NHX:Sample=rhizpot1:Type=capture:besthit=99.4:bitscore=277.0:capture_class=c__Gammaproteobacteria:capture_domain=d__Bacteria:capture_family=f__Pseudomonadaceae:capture_genus=g__Pseudomonas_E:capture_order=o__Pseudomonadales:capture_phylum=p__Proteobacteria:capture_species=s__Pseudomonas_E sp001297015:evalue=1.75e-96:gapopen=0.0:heptad=MCP-40H:length=158.0:mismatch=1.0:qcovhsp=100.0:qend=158.0:qstart=1.0:ref_name=RS_GCF_002813455.1_protein.faa_NZ_PHHE01000001.1_6085@PF00015_full_PFAM.346.525:scovhsp=88.3:send=160.0:sstart=3.0])0:5e-09[&&NHX:Sample_counter=rhizpot1--2:Type_counter=capture--2:besthit_avg=99.15:besthit_max=99.4:besthit_min=98.9:besthit_std=0.3535533905932738:besthit_sum=198.3:bitscore_avg=297.0:bitscore_max=317.0:bitscore_min=277.0:bitscore_std=28.284271247461902:bitscore_sum=594.0:capture_class_counter=c__Gammaproteobacteria--2:capture_domain_counter=d__Bacteria--2:capture_family_counter=f__Pseudomonadaceae--2:capture_genus_counter=g__Pseudomonas_E--2:capture_order_counter=o__Pseudomonadales--2:capture_phylum_counter=p__Proteobacteria--2:capture_species_counter=s__Pseudomonas_E sp001297015--2:evalue_avg=8.750000000000007e-97:evalue_max=1.75e-96:evalue_min=1.44e-111:evalue_std=1.2374368670764571e-96:evalue_sum=1.7500000000000014e-96:gapopen_avg=0.0:gapopen_max=0.0:gapopen_min=0.0:gapopen_std=0.0:gapopen_sum=0.0:gtdb_class_counter=:gtdb_domain_counter=:gtdb_family_counter=:gtdb_genus_counter=:gtdb_order_counter=:gtdb_phylum_counter=:gtdb_species_counter=:heptad_counter=MCP-40H--2:lbd_counter=:length_avg=169.5:length_max=181.0:length_min=158.0:length_std=16.263455967290593:length_sum=339.0:mismatch_avg=1.5:mismatch_max=2.0:mismatch_min=1.0:mismatch_std=0.7071067811865476:mismatch_sum=3.0:name=N395633:qcovhsp_avg=100.0:qcovhsp_max=100.0:qcovhsp_min=100.0:qcovhsp_std=0.0:qcovhsp_sum=200.0:qend_avg=169.5:qend_max=181.0:qend_min=158.0:qend_std=16.263455967290593:qend_sum=339.0:qstart_avg=1.0:qstart_max=1.0:qstart_min=1.0:qstart_std=0.0:qstart_sum=2.0:ref_name_counter=RS_GCF_002813455.1_protein.faa_NZ_PHHE01000001.1_6085@PF00015_full_PFAM.346.525--1||RS_GCF_005938625.1_protein.faa_NZ_VCNJ01000057.1_84@PF00015_full_PFAM.324.527--1:scovhsp_avg=88.75:scovhsp_max=89.2:scovhsp_min=88.3:scovhsp_std=0.6363961030678968:scovhsp_sum=177.5:send_avg=170.5:send_max=181.0:send_min=160.0:send_std=14.849242404917497:send_sum=341.0:sstart_avg=2.0:sstart_max=3.0:sstart_min=1.0:sstart_std=1.4142135623730951:sstart_sum=4.0],RS_GCF_004801935.1_protein.faa_NZ_SSBS01000002.1_722@PF00015_full_PFAM.335.527:5e-09[&&NHX:Type=GTDB:gtdb_class=c__Gammaproteobacteria:gtdb_domain=d__Bacteria:gtdb_family=f__Pseudomonadaceae:gtdb_genus=g__Pseudomonas_E:gtdb_order=o__Pseudomonadales:gtdb_phylum=p__Proteobacteria:gtdb_species=s__Pseudomonas_E atacamensis:heptad=MCP-40H:species=d__Bacteria_p__Proteobacteria_c__Gammaproteobacteria_o__Pseudomonadales_f__Pseudomonadaceae_g__Pseudomonas_E_s__Pseudomonas_E atacamensis])0:5e-09[&&NHX:Sample_counter=rhizpot1--2:Type_counter=GTDB--1||capture--2:besthit_avg=99.15:besthit_max=99.4:besthit_min=98.9:besthit_std=0.3535533905932738:besthit_sum=198.3:bitscore_avg=297.0:bitscore_max=317.0:bitscore_min=277.0:bitscore_std=28.284271247461902:bitscore_sum=594.0:capture_class_counter=c__Gammaproteobacteria--2:capture_domain_counter=d__Bacteria--2:capture_family_counter=f__Pseudomonadaceae--2:capture_genus_counter=g__Pseudomonas_E--2:capture_order_counter=o__Pseudomonadales--2:capture_phylum_counter=p__Proteobacteria--2:capture_species_counter=s__Pseudomonas_E sp001297015--2:evalue_avg=8.750000000000007e-97:evalue_max=1.75e-96:evalue_min=1.44e-111:evalue_std=1.2374368670764571e-96:evalue_sum=1.7500000000000014e-96:gapopen_avg=0.0:gapopen_max=0.0:gapopen_min=0.0:gapopen_std=0.0:gapopen_sum=0.0:gtdb_class_counter=c__Gammaproteobacteria--1:gtdb_domain_counter=d__Bacteria--1:gtdb_family_counter=f__Pseudomonadaceae--1:gtdb_genus_counter=g__Pseudomonas_E--1:gtdb_order_counter=o__Pseudomonadales--1:gtdb_phylum_counter=p__Proteobacteria--1:gtdb_species_counter=s__Pseudomonas_E atacamensis--1:heptad_counter=MCP-40H--3:lbd_counter=:lca_tree=s__Pseudomonas_E atacamensis:length_avg=169.5:length_max=181.0:length_min=158.0:length_std=16.263455967290593:length_sum=339.0:mismatch_avg=1.5:mismatch_max=2.0:mismatch_min=1.0:mismatch_std=0.7071067811865476:mismatch_sum=3.0:name=N395635:qcovhsp_avg=100.0:qcovhsp_max=100.0:qcovhsp_min=100.0:qcovhsp_std=0.0:qcovhsp_sum=200.0:qend_avg=169.5:qend_max=181.0:qend_min=158.0:qend_std=16.263455967290593:qend_sum=339.0:qstart_avg=1.0:qstart_max=1.0:qstart_min=1.0:qstart_std=0.0:qstart_sum=2.0:ref_name_counter=RS_GCF_002813455.1_protein.faa_NZ_PHHE01000001.1_6085@PF00015_full_PFAM.346.525--1||RS_GCF_005938625.1_protein.faa_NZ_VCNJ01000057.1_84@PF00015_full_PFAM.324.527--1:scovhsp_avg=88.75:scovhsp_max=89.2:scovhsp_min=88.3:scovhsp_std=0.6363961030678968:scovhsp_sum=177.5:send_avg=170.5:send_max=181.0:send_min=160.0:send_std=14.849242404917497:send_sum=341.0:sstart_avg=2.0:sstart_max=3.0:sstart_min=1.0:sstart_std=1.4142135623730951:sstart_sum=4.0],(046aa88c-a2db-47b0-aa34-58a16bc56e90_2@MCPsignal.24.162:5e-09[&&NHX:Sample=rhizpot1:Type=capture:besthit=100.0:bitscore=242.0:capture_class=c__Gammaproteobacteria:capture_domain=d__Bacteria:capture_family=f__Pseudomonadaceae:capture_genus=g__Pseudomonas_B:capture_order=o__Pseudomonadales:capture_phylum=p__Proteobacteria:capture_species=s__Pseudomonas_B luteola:evalue=8.08e-83:gapopen=0.0:heptad=MCP-40H:length=138.0:mismatch=0.0:qcovhsp=100.0:qend=138.0:qstart=1.0:ref_name=RS_GCF_002813455.1_protein.faa_NZ_PHHE01000001.1_6085@PF00015_full_PFAM.346.525:scovhsp=77.1:send=160.0:sstart=23.0],((ce3f1ec0-2cba-4201-8887-7fdd68dd629a_5@MCPsignal.331.488:5e-09[&&NHX:Sample=rhizpot1:Type=capture:besthit=100.0:bitscore=278.0:capture_class=c__Gammaproteobacteria:capture_domain=d__Bacteria:capture_family=f__Pseudomonadaceae:capture_genus=g__Pseudomonas_B:capture_order=o__Pseudomonadales:capture_phylum=p__Proteobacteria:capture_species=s__Pseudomonas_B luteola:evalue=5.86e-97:gapopen=0.0:heptad=MCP-40H:length=157.0:mismatch=0.0:qcovhsp=100.0:qend=157.0:qstart=1.0:ref_name=RS_GCF_002813455.1_protein.faa_NZ_PHHE01000001.1_6085@PF00015_full_PFAM.346.525:scovhsp=87.7:send=160.0:sstart=4.0],(ac3f3379-c0ac-4ea2-9e28-962e74813ecb_5@MCPsignal.71.229:0.00497364[&&NHX:Sample=rhizpot1:Type=capture:besthit=99.4:bitscore=278.0:capture_class=c__Gammaproteobacteria:capture_domain=d__Bacteria:capture_family=f__Pseudomonadaceae:capture_genus=g__Pseudomonas_E:capture_order=o__Pseudomonadales:capture_phylum=p__Proteobacteria:capture_species=s__Pseudomonas_E sp001297015:evalue=8.67e-97:gapopen=0.0:heptad=MCP-40H:length=158.0:mismatch=1.0:qcovhsp=100.0:qend=158.0:qstart=1.0:ref_name=RS_GCF_002813455.1_protein.faa_NZ_PHHE01000001.1_6085@PF00015_full_PFAM.346.525:scovhsp=88.3:send=160.0:sstart=3.0],RS_GCF_004124275.1_protein.faa_NZ_CP027218.1_3046@PF00015_full_PFAM.335.527:0.00386615[&&NHX:Type=GTDB:gtdb_class=c__Gammaproteobacteria:gtdb_domain=d__Bacteria:gtdb_family=f__Pseudomonadaceae:gtdb_genus=g__Pseudomonas_E:gtdb_order=o__Pseudomonadales:gtdb_phylum=p__Proteobacteria:gtdb_species=s__Pseudomonas_E sp004124275:heptad=MCP-40H:species=d__Bacteria_p__Proteobacteria_c__Gammaproteobacteria_o__Pseudomonadales_f__Pseudomonadaceae_g__Pseudomonas_E_s__Pseudomonas_E sp004124275])0:2.5e-08[&&NHX:Sample_counter=rhizpot1--1:Type_counter=GTDB--1||capture--1:besthit_avg=99.4:besthit_max=99.4:besthit_min=99.4:besthit_std=0:besthit_sum=99.4:bitscore_avg=278.0:bitscore_max=278.0:bitscore_min=278.0:bitscore_std=0:bitscore_sum=278.0:capture_class_counter=c__Gammaproteobacteria--1:capture_domain_counter=d__Bacteria--1:capture_family_counter=f__Pseudomonadaceae--1:capture_genus_counter=g__Pseudomonas_E--1:capture_order_counter=o__Pseudomonadales--1:capture_phylum_counter=p__Proteobacteria--1:capture_species_counter=s__Pseudomonas_E sp001297015--1:evalue_avg=8.67e-97:evalue_max=8.67e-97:evalue_min=8.67e-97:evalue_std=0:evalue_sum=8.67e-97:gapopen_avg=0.0:gapopen_max=0.0:gapopen_min=0.0:gapopen_std=0:gapopen_sum=0.0:gtdb_class_counter=c__Gammaproteobacteria--1:gtdb_domain_counter=d__Bacteria--1:gtdb_family_counter=f__Pseudomonadaceae--1:gtdb_genus_counter=g__Pseudomonas_E--1:gtdb_order_counter=o__Pseudomonadales--1:gtdb_phylum_counter=p__Proteobacteria--1:gtdb_species_counter=s__Pseudomonas_E sp004124275--1:heptad_counter=MCP-40H--2:lbd_counter=:lca_tree=s__Pseudomonas_E sp004124275:length_avg=158.0:length_max=158.0:length_min=158.0:length_std=0:length_sum=158.0:mismatch_avg=1.0:mismatch_max=1.0:mismatch_min=1.0:mismatch_std=0:mismatch_sum=1.0:name=N395640:qcovhsp_avg=100.0:qcovhsp_max=100.0:qcovhsp_min=100.0:qcovhsp_std=0:qcovhsp_sum=100.0:qend_avg=158.0:qend_max=158.0:qend_min=158.0:qend_std=0:qend_sum=158.0:qstart_avg=1.0:qstart_max=1.0:qstart_min=1.0:qstart_std=0:qstart_sum=1.0:ref_name_counter=RS_GCF_002813455.1_protein.faa_NZ_PHHE01000001.1_6085@PF00015_full_PFAM.346.525--1:scovhsp_avg=88.3:scovhsp_max=88.3:scovhsp_min=88.3:scovhsp_std=0:scovhsp_sum=88.3:send_avg=160.0:send_max=160.0:send_min=160.0:send_std=0:send_sum=160.0:sstart_avg=3.0:sstart_max=3.0:sstart_min=3.0:sstart_std=0:sstart_sum=3.0])0.067:1.8e-08[&&NHX:Sample_counter=rhizpot1--2:Type_counter=GTDB--1||capture--2:besthit_avg=99.7:besthit_max=100.0:besthit_min=99.4:besthit_std=0.42426406871192446:besthit_sum=199.4:bitscore_avg=278.0:bitscore_max=278.0:bitscore_min=278.0:bitscore_std=0.0:bitscore_sum=556.0:capture_class_counter=c__Gammaproteobacteria--2:capture_domain_counter=d__Bacteria--2:capture_family_counter=f__Pseudomonadaceae--2:capture_genus_counter=g__Pseudomonas_B--1||g__Pseudomonas_E--1:capture_order_counter=o__Pseudomonadales--2:capture_phylum_counter=p__Proteobacteria--2:capture_species_counter=s__Pseudomonas_B luteola--1||s__Pseudomonas_E sp001297015--1:evalue_avg=7.265e-97:evalue_max=8.67e-97:evalue_min=5.86e-97:evalue_std=1.9869700551341982e-97:evalue_sum=1.453e-96:gapopen_avg=0.0:gapopen_max=0.0:gapopen_min=0.0:gapopen_std=0.0:gapopen_sum=0.0:gtdb_class_counter=c__Gammaproteobacteria--1:gtdb_domain_counter=d__Bacteria--1:gtdb_family_counter=f__Pseudomonadaceae--1:gtdb_genus_counter=g__Pseudomonas_E--1:gtdb_order_counter=o__Pseudomonadales--1:gtdb_phylum_counter=p__Proteobacteria--1:gtdb_species_counter=s__Pseudomonas_E sp004124275--1:heptad_counter=MCP-40H--3:lbd_counter=:lca_tree=s__Pseudomonas_E sp004124275:length_avg=157.5:length_max=158.0:length_min=157.0:length_std=0.7071067811865476:length_sum=315.0:mismatch_avg=0.5:mismatch_max=1.0:mismatch_min=0.0:mismatch_std=0.7071067811865476:mismatch_sum=1.0:name=N395641:qcovhsp_avg=100.0:qcovhsp_max=100.0:qcovhsp_min=100.0:qcovhsp_std=0.0:qcovhsp_sum=200.0:qend_avg=157.5:qend_max=158.0:qend_min=157.0:qend_std=0.7071067811865476:qend_sum=315.0:qstart_avg=1.0:qstart_max=1.0:qstart_min=1.0:qstart_std=0.0:qstart_sum=2.0:ref_name_counter=RS_GCF_002813455.1_protein.faa_NZ_PHHE01000001.1_6085@PF00015_full_PFAM.346.525--2:scovhsp_avg=88.0:scovhsp_max=88.3:scovhsp_min=87.7:scovhsp_std=0.42426406871192446:scovhsp_sum=176.0:send_avg=160.0:send_max=160.0:send_min=160.0:send_std=0.0:send_sum=320.0:sstart_avg=3.5:sstart_max=4.0:sstart_min=3.0:sstart_std=0.7071067811865476:sstart_sum=7.0],(RS_GCF_900105805.1_protein.faa_NZ_LT629788.1_1425@PF00015_full_PFAM.343.527:0[&&NHX:Type=GTDB:gtdb_class=c__Gammaproteobacteria:gtdb_domain=d__Bacteria:gtdb_family=f__Pseudomonadaceae:gtdb_genus=g__Pseudomonas_E:gtdb_order=o__Pseudomonadales:gtdb_phylum=p__Proteobacteria:gtdb_species=s__Pseudomonas_E moraviensis_A:heptad=MCP-40H:species=d__Bacteria_p__Proteobacteria_c__Gammaproteobacteria_o__Pseudomonadales_f__Pseudomonadaceae_g__Pseudomonas_E_s__Pseudomonas_E moraviensis_A],RS_GCF_016651305.1_protein.faa_NZ_JAEKEC010000001.1_3967@PF00015_full_PFAM.343.527:0[&&NHX:Type=GTDB:gtdb_class=c__Gammaproteobacteria:gtdb_domain=d__Bacteria:gtdb_family=f__Pseudomonadaceae:gtdb_genus=g__Pseudomonas_E:gtdb_order=o__Pseudomonadales:gtdb_phylum=p__Proteobacteria:gtdb_species=s__Pseudomonas_E sp016651305:heptad=MCP-40H:species=d__Bacteria_p__Proteobacteria_c__Gammaproteobacteria_o__Pseudomonadales_f__Pseudomonadaceae_g__Pseudomonas_E_s__Pseudomonas_E sp016651305]):5e-09[&&NHX:Sample_counter=:Type_counter=GTDB--2:capture_class_counter=:capture_domain_counter=:capture_family_counter=:capture_genus_counter=:capture_order_counter=:capture_phylum_counter=:capture_species_counter=:evoltype=D:gtdb_class_counter=c__Gammaproteobacteria--2:gtdb_domain_counter=d__Bacteria--2:gtdb_family_counter=f__Pseudomonadaceae--2:gtdb_genus_counter=g__Pseudomonas_E--2:gtdb_order_counter=o__Pseudomonadales--2:gtdb_phylum_counter=p__Proteobacteria--2:gtdb_species_counter=s__Pseudomonas_E moraviensis_A--1||s__Pseudomonas_E sp016651305--1:heptad_counter=MCP-40H--2:lbd_counter=:lca=d__Bacteria:lca_tree=g__Pseudomonas_E:name=N395644:ref_name_counter=])0:1.8e-08[&&NHX:Sample_counter=rhizpot1--2:Type_counter=GTDB--3||capture--2:besthit_avg=99.7:besthit_max=100.0:besthit_min=99.4:besthit_std=0.42426406871192446:besthit_sum=199.4:bitscore_avg=278.0:bitscore_max=278.0:bitscore_min=278.0:bitscore_std=0.0:bitscore_sum=556.0:capture_class_counter=c__Gammaproteobacteria--2:capture_domain_counter=d__Bacteria--2:capture_family_counter=f__Pseudomonadaceae--2:capture_genus_counter=g__Pseudomonas_B--1||g__Pseudomonas_E--1:capture_order_counter=o__Pseudomonadales--2:capture_phylum_counter=p__Proteobacteria--2:capture_species_counter=s__Pseudomonas_B luteola--1||s__Pseudomonas_E sp001297015--1:evalue_avg=7.265e-97:evalue_max=8.67e-97:evalue_min=5.86e-97:evalue_std=1.9869700551341982e-97:evalue_sum=1.453e-96:gapopen_avg=0.0:gapopen_max=0.0:gapopen_min=0.0:gapopen_std=0.0:gapopen_sum=0.0:gtdb_class_counter=c__Gammaproteobacteria--3:gtdb_domain_counter=d__Bacteria--3:gtdb_family_counter=f__Pseudomonadaceae--3:gtdb_genus_counter=g__Pseudomonas_E--3:gtdb_order_counter=o__Pseudomonadales--3:gtdb_phylum_counter=p__Proteobacteria--3:gtdb_species_counter=s__Pseudomonas_E moraviensis_A--1||s__Pseudomonas_E sp004124275--1||s__Pseudomonas_E sp016651305--1:heptad_counter=MCP-40H--5:lbd_counter=:lca_tree=g__Pseudomonas_E:length_avg=157.5:length_max=158.0:length_min=157.0:length_std=0.7071067811865476:length_sum=315.0:mismatch_avg=0.5:mismatch_max=1.0:mismatch_min=0.0:mismatch_std=0.7071067811865476:mismatch_sum=1.0:name=N395645:qcovhsp_avg=100.0:qcovhsp_max=100.0:qcovhsp_min=100.0:qcovhsp_std=0.0:qcovhsp_sum=200.0:qend_avg=157.5:qend_max=158.0:qend_min=157.0:qend_std=0.7071067811865476:qend_sum=315.0:qstart_avg=1.0:qstart_max=1.0:qstart_min=1.0:qstart_std=0.0:qstart_sum=2.0:ref_name_counter=RS_GCF_002813455.1_protein.faa_NZ_PHHE01000001.1_6085@PF00015_full_PFAM.346.525--2:scovhsp_avg=88.0:scovhsp_max=88.3:scovhsp_min=87.7:scovhsp_std=0.42426406871192446:scovhsp_sum=176.0:send_avg=160.0:send_max=160.0:send_min=160.0:send_std=0.0:send_sum=320.0:sstart_avg=3.5:sstart_max=4.0:sstart_min=3.0:sstart_std=0.7071067811865476:sstart_sum=7.0])0.688:1.8e-08[&&NHX:Sample_counter=rhizpot1--3:Type_counter=GTDB--3||capture--3:besthit_avg=99.8:besthit_max=100.0:besthit_min=99.4:besthit_std=0.3464101615137722:besthit_sum=299.4:bitscore_avg=266.0:bitscore_max=278.0:bitscore_min=242.0:bitscore_std=20.784609690826528:bitscore_sum=798.0:capture_class_counter=c__Gammaproteobacteria--3:capture_domain_counter=d__Bacteria--3:capture_family_counter=f__Pseudomonadaceae--3:capture_genus_counter=g__Pseudomonas_B--2||g__Pseudomonas_E--1:capture_order_counter=o__Pseudomonadales--3:capture_phylum_counter=p__Proteobacteria--3:capture_species_counter=s__Pseudomonas_B luteola--2||s__Pseudomonas_E sp001297015--1:evalue_avg=2.6933333333333814e-83:evalue_max=8.08e-83:evalue_min=5.86e-97:evalue_std=4.664990175052134e-83:evalue_sum=8.080000000000145e-83:gapopen_avg=0.0:gapopen_max=0.0:gapopen_min=0.0:gapopen_std=0.0:gapopen_sum=0.0:gtdb_class_counter=c__Gammaproteobacteria--3:gtdb_domain_counter=d__Bacteria--3:gtdb_family_counter=f__Pseudomonadaceae--3:gtdb_genus_counter=g__Pseudomonas_E--3:gtdb_order_counter=o__Pseudomonadales--3:gtdb_phylum_counter=p__Proteobacteria--3:gtdb_species_counter=s__Pseudomonas_E moraviensis_A--1||s__Pseudomonas_E sp004124275--1||s__Pseudomonas_E sp016651305--1:heptad_counter=MCP-40H--6:lbd_counter=:lca_tree=g__Pseudomonas_E:length_avg=151.0:length_max=158.0:length_min=138.0:length_std=11.269427669584644:length_sum=453.0:mismatch_avg=0.3333333333333333:mismatch_max=1.0:mismatch_min=0.0:mismatch_std=0.5773502691896258:mismatch_sum=1.0:name=N395646:qcovhsp_avg=100.0:qcovhsp_max=100.0:qcovhsp_min=100.0:qcovhsp_std=0.0:qcovhsp_sum=300.0:qend_avg=151.0:qend_max=158.0:qend_min=138.0:qend_std=11.269427669584644:qend_sum=453.0:qstart_avg=1.0:qstart_max=1.0:qstart_min=1.0:qstart_std=0.0:qstart_sum=3.0:ref_name_counter=RS_GCF_002813455.1_protein.faa_NZ_PHHE01000001.1_6085@PF00015_full_PFAM.346.525--3:scovhsp_avg=84.36666666666667:scovhsp_max=88.3:scovhsp_min=77.1:scovhsp_std=6.300264544710275:scovhsp_sum=253.10000000000002:send_avg=160.0:send_max=160.0:send_min=160.0:send_std=0.0:send_sum=480.0:sstart_avg=10.0:sstart_max=23.0:sstart_min=3.0:sstart_std=11.269427669584644:sstart_sum=30.0])0.739:6e-09[&&NHX:Sample_counter=rhizpot1--5:Type_counter=GTDB--4||capture--5:besthit_avg=99.54:besthit_max=100.0:besthit_min=98.9:besthit_std=0.4669047011971473:besthit_sum=497.70000000000005:bitscore_avg=278.4:bitscore_max=317.0:bitscore_min=242.0:bitscore_std=26.53865105840913:bitscore_sum=1392.0:capture_class_counter=c__Gammaproteobacteria--5:capture_domain_counter=d__Bacteria--5:capture_family_counter=f__Pseudomonadaceae--5:capture_genus_counter=g__Pseudomonas_B--2||g__Pseudomonas_E--3:capture_order_counter=o__Pseudomonadales--5:capture_phylum_counter=p__Proteobacteria--5:capture_species_counter=s__Pseudomonas_B luteola--2||s__Pseudomonas_E sp001297015--3:evalue_avg=1.616000000000064e-83:evalue_max=8.08e-83:evalue_min=1.44e-111:evalue_std=3.613485851639624e-83:evalue_sum=8.08000000000032e-83:gapopen_avg=0.0:gapopen_max=0.0:gapopen_min=0.0:gapopen_std=0.0:gapopen_sum=0.0:gtdb_class_counter=c__Gammaproteobacteria--4:gtdb_domain_counter=d__Bacteria--4:gtdb_family_counter=f__Pseudomonadaceae--4:gtdb_genus_counter=g__Pseudomonas_E--4:gtdb_order_counter=o__Pseudomonadales--4:gtdb_phylum_counter=p__Proteobacteria--4:gtdb_species_counter=s__Pseudomonas_E atacamensis--1||s__Pseudomonas_E moraviensis_A--1||s__Pseudomonas_E sp004124275--1||s__Pseudomonas_E sp016651305--1:heptad_counter=MCP-40H--9:lbd_counter=:lca_tree=g__Pseudomonas_E:length_avg=158.4:length_max=181.0:length_min=138.0:length_std=15.241391012633985:length_sum=792.0:mismatch_avg=0.8:mismatch_max=2.0:mismatch_min=0.0:mismatch_std=0.8366600265340756:mismatch_sum=4.0:name=N395647:qcovhsp_avg=100.0:qcovhsp_max=100.0:qcovhsp_min=100.0:qcovhsp_std=0.0:qcovhsp_sum=500.0:qend_avg=158.4:qend_max=181.0:qend_min=138.0:qend_std=15.241391012633985:qend_sum=792.0:qstart_avg=1.0:qstart_max=1.0:qstart_min=1.0:qstart_std=0.0:qstart_sum=5.0:ref_name_counter=RS_GCF_002813455.1_protein.faa_NZ_PHHE01000001.1_6085@PF00015_full_PFAM.346.525--4||RS_GCF_005938625.1_protein.faa_NZ_VCNJ01000057.1_84@PF00015_full_PFAM.324.527--1:scovhsp_avg=86.12:scovhsp_max=89.2:scovhsp_min=77.1:scovhsp_std=5.07070014889463:scovhsp_sum=430.6:send_avg=164.2:send_max=181.0:send_min=160.0:send_std=9.391485505499118:send_sum=821.0:sstart_avg=6.8:sstart_max=23.0:sstart_min=1.0:sstart_std=9.121403400793104:sstart_sum=34.0],(85019148-5b6f-4f2c-961e-57089991127d_5@MCPsignal.219.326:5e-09[&&NHX:Sample=rhizpot1:Type=capture:besthit=100.0:bitscore=188.0:capture_class=c__Alphaproteobacteria:capture_domain=d__Bacteria:capture_family=f__Acetobacteraceae:capture_genus=g__Rhodovastum:capture_order=o__Acetobacterales:capture_phylum=p__Proteobacteria:capture_species=s__Rhodovastum atsumiense:evalue=3.33e-62:gapopen=0.0:heptad=MCP-40H:length=107.0:mismatch=0.0:qcovhsp=100.0:qend=107.0:qstart=1.0:ref_name=RS_GCF_002813455.1_protein.faa_NZ_PHHE01000001.1_6085@PF00015_full_PFAM.346.525:scovhsp=59.8:send=160.0:sstart=54.0],(RS_GCF_000282515.1_protein.faa_NZ_AKJD01000094.1_44@PF00015_full_PFAM.327.527:5e-09[&&NHX:Type=GTDB:gtdb_class=c__Gammaproteobacteria:gtdb_domain=d__Bacteria:gtdb_family=f__Pseudomonadaceae:gtdb_genus=g__Pseudomonas_E:gtdb_order=o__Pseudomonadales:gtdb_phylum=p__Proteobacteria:gtdb_species=s__Pseudomonas_E sp000282515:heptad=MCP-40H:species=d__Bacteria_p__Proteobacteria_c__Gammaproteobacteria_o__Pseudomonadales_f__Pseudomonadaceae_g__Pseudomonas_E_s__Pseudomonas_E sp000282515],((((93c2809a-f1a5-40ed-881d-e00d086440bd_5@MCPsignal.270.450:0[&&NHX:Sample=rhizpot1:Type=capture:besthit=100.0:bitscore=320.0:capture_class=c__Gammaproteobacteria:capture_domain=d__Bacteria:capture_family=f__Pseudomonadaceae:capture_genus=g__Pseudomonas_E:capture_order=o__Pseudomonadales:capture_phylum=p__Proteobacteria:capture_species=s__Pseudomonas_E sp001297015:evalue=8.36e-113:gapopen=0.0:heptad=MCP-40H:length=180.0:mismatch=0.0:qcovhsp=100.0:qend=180.0:qstart=1.0:ref_name=RS_GCF_005938625.1_protein.faa_NZ_VCNJ01000057.1_84@PF00015_full_PFAM.324.527:scovhsp=88.7:send=180.0:sstart=1.0],61fab715-4d52-4b06-b895-94bc4befd5ad_6@MCPsignal.310.490:0[&&NHX:Sample=rhiztom2:Type=capture:besthit=100.0:bitscore=320.0:capture_class=c__Gammaproteobacteria:capture_domain=d__Bacteria:capture_family=f__Pseudomonadaceae:capture_genus=g__Pseudomonas_E:capture_order=o__Pseudomonadales:capture_phylum=p__Proteobacteria:capture_species=s__Pseudomonas_E atacamensis:evalue=8.36e-113:gapopen=0.0:heptad=MCP-40H:length=180.0:mismatch=0.0:qcovhsp=100.0:qend=180.0:qstart=1.0:ref_name=RS_GCF_005938625.1_protein.faa_NZ_VCNJ01000057.1_84@PF00015_full_PFAM.324.527:scovhsp=88.7:send=180.0:sstart=1.0]):5e-09[&&NHX:Sample_counter=rhizpot1--1||rhiztom2--1:Type_counter=capture--2:besthit_avg=100.0:besthit_max=100.0:besthit_min=100.0:besthit_std=0.0:besthit_sum=200.0:bitscore_avg=320.0:bitscore_max=320.0:bitscore_min=320.0:bitscore_std=0.0:bitscore_sum=640.0:capture_class_counter=c__Gammaproteobacteria--2:capture_domain_counter=d__Bacteria--2:capture_family_counter=f__Pseudomonadaceae--2:capture_genus_counter=g__Pseudomonas_E--2:capture_order_counter=o__Pseudomonadales--2:capture_phylum_counter=p__Proteobacteria--2:capture_species_counter=s__Pseudomonas_E atacamensis--1||s__Pseudomonas_E sp001297015--1:evalue_avg=8.36e-113:evalue_max=8.36e-113:evalue_min=8.36e-113:evalue_std=0.0:evalue_sum=1.672e-112:gapopen_avg=0.0:gapopen_max=0.0:gapopen_min=0.0:gapopen_std=0.0:gapopen_sum=0.0:gtdb_class_counter=:gtdb_domain_counter=:gtdb_family_counter=:gtdb_genus_counter=:gtdb_order_counter=:gtdb_phylum_counter=:gtdb_species_counter=:heptad_counter=MCP-40H--2:lbd_counter=:length_avg=180.0:length_max=180.0:length_min=180.0:length_std=0.0:length_sum=360.0:mismatch_avg=0.0:mismatch_max=0.0:mismatch_min=0.0:mismatch_std=0.0:mismatch_sum=0.0:name=N395652:qcovhsp_avg=100.0:qcovhsp_max=100.0:qcovhsp_min=100.0:qcovhsp_std=0.0:qcovhsp_sum=200.0:qend_avg=180.0:qend_max=180.0:qend_min=180.0:qend_std=0.0:qend_sum=360.0:qstart_avg=1.0:qstart_max=1.0:qstart_min=1.0:qstart_std=0.0:qstart_sum=2.0:ref_name_counter=RS_GCF_005938625.1_protein.faa_NZ_VCNJ01000057.1_84@PF00015_full_PFAM.324.527--2:scovhsp_avg=88.7:scovhsp_max=88.7:scovhsp_min=88.7:scovhsp_std=0.0:scovhsp_sum=177.4:send_avg=180.0:send_max=180.0:send_min=180.0:send_std=0.0:send_sum=360.0:sstart_avg=1.0:sstart_max=1.0:sstart_min=1.0:sstart_std=0.0:sstart_sum=2.0],(RS_GCF_002813455.1_protein.faa_NZ_PHHE01000001.1_6085@PF00015_full_PFAM.346.525:6e-09[&&NHX:Type=GTDB:gtdb_class=c__Gammaproteobacteria:gtdb_domain=d__Bacteria:gtdb_family=f__Pseudomonadaceae:gtdb_genus=g__Pseudomonas_E:gtdb_order=o__Pseudomonadales:gtdb_phylum=p__Proteobacteria:gtdb_species=s__Pseudomonas_E baetica:heptad=MCP-40H:species=d__Bacteria_p__Proteobacteria_c__Gammaproteobacteria_o__Pseudomonadales_f__Pseudomonadaceae_g__Pseudomonas_E_s__Pseudomonas_E baetica],0c716f35-979b-41cb-96a8-f5b7f2c512fe_6@MCPsignal.109.279:5e-09[&&NHX:Sample=rhiztom1:Type=capture:besthit=100.0:bitscore=298.0:capture_class=c__Gammaproteobacteria:capture_domain=d__Bacteria:capture_family=f__Pseudomonadaceae:capture_genus=g__Pseudomonas_E:capture_order=o__Pseudomonadales:capture_phylum=p__Proteobacteria:capture_species=s__Pseudomonas_E atacamensis:evalue=1.85e-104:gapopen=0.0:heptad=MCP-40H:length=169.0:mismatch=0.0:qcovhsp=99.4:qend=170.0:qstart=2.0:ref_name=RS_GCF_004801935.1_protein.faa_NZ_SSBS01000002.1_722@PF00015_full_PFAM.335.527:scovhsp=88.0:send=171.0:sstart=3.0])0.91:0.00783549[&&NHX:Sample_counter=rhiztom1--1:Type_counter=GTDB--1||capture--1:besthit_avg=100.0:besthit_max=100.0:besthit_min=100.0:besthit_std=0:besthit_sum=100.0:bitscore_avg=298.0:bitscore_max=298.0:bitscore_min=298.0:bitscore_std=0:bitscore_sum=298.0:capture_class_counter=c__Gammaproteobacteria--1:capture_domain_counter=d__Bacteria--1:capture_family_counter=f__Pseudomonadaceae--1:capture_genus_counter=g__Pseudomonas_E--1:capture_order_counter=o__Pseudomonadales--1:capture_phylum_counter=p__Proteobacteria--1:capture_species_counter=s__Pseudomonas_E atacamensis--1:evalue_avg=1.85e-104:evalue_max=1.85e-104:evalue_min=1.85e-104:evalue_std=0:evalue_sum=1.85e-104:gapopen_avg=0.0:gapopen_max=0.0:gapopen_min=0.0:gapopen_std=0:gapopen_sum=0.0:gtdb_class_counter=c__Gammaproteobacteria--1:gtdb_domain_counter=d__Bacteria--1:gtdb_family_counter=f__Pseudomonadaceae--1:gtdb_genus_counter=g__Pseudomonas_E--1:gtdb_order_counter=o__Pseudomonadales--1:gtdb_phylum_counter=p__Proteobacteria--1:gtdb_species_counter=s__Pseudomonas_E baetica--1:heptad_counter=MCP-40H--2:lbd_counter=:lca_tree=s__Pseudomonas_E baetica:length_avg=169.0:length_max=169.0:length_min=169.0:length_std=0:length_sum=169.0:mismatch_avg=0.0:mismatch_max=0.0:mismatch_min=0.0:mismatch_std=0:mismatch_sum=0.0:name=N395655:qcovhsp_avg=99.4:qcovhsp_max=99.4:qcovhsp_min=99.4:qcovhsp_std=0:qcovhsp_sum=99.4:qend_avg=170.0:qend_max=170.0:qend_min=170.0:qend_std=0:qend_sum=170.0:qstart_avg=2.0:qstart_max=2.0:qstart_min=2.0:qstart_std=0:qstart_sum=2.0:ref_name_counter=RS_GCF_004801935.1_protein.faa_NZ_SSBS01000002.1_722@PF00015_full_PFAM.335.527--1:scovhsp_avg=88.0:scovhsp_max=88.0:scovhsp_min=88.0:scovhsp_std=0:scovhsp_sum=88.0:send_avg=171.0:send_max=171.0:send_min=171.0:send_std=0:send_sum=171.0:sstart_avg=3.0:sstart_max=3.0:sstart_min=3.0:sstart_std=0:sstart_sum=3.0])0:5e-09[&&NHX:Sample_counter=rhizpot1--1||rhiztom1--1||rhiztom2--1:Type_counter=GTDB--1||capture--3:besthit_avg=100.0:besthit_max=100.0:besthit_min=100.0:besthit_std=0.0:besthit_sum=300.0:bitscore_avg=312.6666666666667:bitscore_max=320.0:bitscore_min=298.0:bitscore_std=12.701705922171765:bitscore_sum=938.0:capture_class_counter=c__Gammaproteobacteria--3:capture_domain_counter=d__Bacteria--3:capture_family_counter=f__Pseudomonadaceae--3:capture_genus_counter=g__Pseudomonas_E--3:capture_order_counter=o__Pseudomonadales--3:capture_phylum_counter=p__Proteobacteria--3:capture_species_counter=s__Pseudomonas_E atacamensis--2||s__Pseudomonas_E sp001297015--1:evalue_avg=6.166666722399999e-105:evalue_max=1.85e-104:evalue_min=8.36e-113:evalue_std=1.0680979931741595e-104:evalue_sum=1.8500000167199998e-104:gapopen_avg=0.0:gapopen_max=0.0:gapopen_min=0.0:gapopen_std=0.0:gapopen_sum=0.0:gtdb_class_counter=c__Gammaproteobacteria--1:gtdb_domain_counter=d__Bacteria--1:gtdb_family_counter=f__Pseudomonadaceae--1:gtdb_genus_counter=g__Pseudomonas_E--1:gtdb_order_counter=o__Pseudomonadales--1:gtdb_phylum_counter=p__Proteobacteria--1:gtdb_species_counter=s__Pseudomonas_E baetica--1:heptad_counter=MCP-40H--4:lbd_counter=:lca_tree=s__Pseudomonas_E baetica:length_avg=176.33333333333334:length_max=180.0:length_min=169.0:length_std=6.350852961085883:length_sum=529.0:mismatch_avg=0.0:mismatch_max=0.0:mismatch_min=0.0:mismatch_std=0.0:mismatch_sum=0.0:name=N395656:qcovhsp_avg=99.8:qcovhsp_max=100.0:qcovhsp_min=99.4:qcovhsp_std=0.3464101615137722:qcovhsp_sum=299.4:qend_avg=176.66666666666666:qend_max=180.0:qend_min=170.0:qend_std=5.773502691896257:qend_sum=530.0:qstart_avg=1.3333333333333333:qstart_max=2.0:qstart_min=1.0:qstart_std=0.5773502691896257:qstart_sum=4.0:ref_name_counter=RS_GCF_004801935.1_protein.faa_NZ_SSBS01000002.1_722@PF00015_full_PFAM.335.527--1||RS_GCF_005938625.1_protein.faa_NZ_VCNJ01000057.1_84@PF00015_full_PFAM.324.527--2:scovhsp_avg=88.46666666666665:scovhsp_max=88.7:scovhsp_min=88.0:scovhsp_std=0.40414518843273967:scovhsp_sum=265.4:send_avg=177.0:send_max=180.0:send_min=171.0:send_std=5.196152422706632:send_sum=531.0:sstart_avg=1.6666666666666667:sstart_max=3.0:sstart_min=1.0:sstart_std=1.1547005383792517:sstart_sum=5.0],(b4a4d681-880e-46f3-8dc3-acc0ab06e503_2@MCPsignal.477.653:5e-09[&&NHX:Sample=rhiztom1:Type=capture:besthit=100.0:bitscore=312.0:capture_class=c__Gammaproteobacteria:capture_domain=d__Bacteria:capture_family=f__Pseudomonadaceae:capture_genus=g__Pseudomonas_E:capture_order=o__Pseudomonadales:capture_phylum=p__Proteobacteria:capture_species=s__Pseudomonas_E atacamensis:evalue=1.6e-109:gapopen=0.0:heptad=MCP-40H:lbd=4HB_MCP_1:length=176.0:mismatch=0.0:qcovhsp=100.0:qend=176.0:qstart=1.0:ref_name=RS_GCF_005938625.1_protein.faa_NZ_VCNJ01000057.1_84@PF00015_full_PFAM.324.527:scovhsp=86.7:send=176.0:sstart=1.0],(8f14b163-5d04-4ad1-827a-d3406d7fb8ed_5@MCPsignal.327.480:0.00535361[&&NHX:Sample=rhizpot1:Type=capture:besthit=99.3:bitscore=266.0:capture_class=c__Halobacteria:capture_domain=d__Archaea:capture_family=f__Natrialbaceae:capture_genus=g__Haloterrigena:capture_order=o__Halobacteriales:capture_phylum=p__Halobacteriota:capture_species=s__Haloterrigena salina:evalue=3.75e-92:gapopen=0.0:heptad=MCP-40H:length=153.0:mismatch=1.0:qcovhsp=100.0:qend=153.0:qstart=1.0:ref_name=RS_GCF_002813455.1_protein.faa_NZ_PHHE01000001.1_6085@PF00015_full_PFAM.346.525:scovhsp=85.5:send=160.0:sstart=8.0],(05466121-fa9b-4fce-af47-ead90916f2da_4@MCPsignal.172.277:0.0215012[&&NHX:Sample=rhizpot1:Type=capture:besthit=97.1:bitscore=179.0:capture_class=c__Gammaproteobacteria:capture_domain=d__Bacteria:capture_family=f__Pseudomonadaceae:capture_genus=g__Pseudomonas_B:capture_order=o__Pseudomonadales:capture_phylum=p__Proteobacteria:capture_species=s__Pseudomonas_B oryzihabitans:evalue=1.95e-58:gapopen=0.0:heptad=MCP-40H:length=105.0:mismatch=3.0:qcovhsp=100.0:qend=105.0:qstart=1.0:ref_name=RS_GCF_002813455.1_protein.faa_NZ_PHHE01000001.1_6085@PF00015_full_PFAM.346.525:scovhsp=58.7:send=160.0:sstart=56.0],((((6f6829d4-41dc-4ad4-b9c2-93c86c23a92a_2@MCPsignal.93.275:0[&&NHX:Sample=rhizpot1:Type=capture:besthit=100.0:bitscore=323.0:capture_class=c__Gammaproteobacteria:capture_domain=d__Bacteria:capture_family=f__Pseudomonadaceae:capture_genus=g__Pseudomonas_E:capture_order=o__Pseudomonadales:capture_phylum=p__Proteobacteria:capture_species=s__Pseudomonas_E sp001297015:evalue=1.1e-113:gapopen=0.0:heptad=MCP-40H:length=182.0:mismatch=0.0:qcovhsp=100.0:qend=182.0:qstart=1.0:ref_name=RS_GCF_005938625.1_protein.faa_NZ_VCNJ01000057.1_84@PF00015_full_PFAM.324.527:scovhsp=89.7:send=182.0:sstart=1.0],8442cb08-48c4-42f7-8404-5df77e967d83_3@MCPsignal.593.775:0[&&NHX:Sample=rhizpot1:Type=capture:besthit=100.0:bitscore=323.0:capture_class=c__Gammaproteobacteria:capture_domain=d__Bacteria:capture_family=f__Pseudomonadaceae:capture_genus=g__Pseudomonas_E:capture_order=o__Pseudomonadales:capture_phylum=p__Proteobacteria:capture_species=s__Pseudomonas_E sp001297015:evalue=1.1e-113:gapopen=0.0:heptad=MCP-40H:length=182.0:mismatch=0.0:qcovhsp=100.0:qend=182.0:qstart=1.0:ref_name=RS_GCF_005938625.1_protein.faa_NZ_VCNJ01000057.1_84@PF00015_full_PFAM.324.527:scovhsp=89.7:send=182.0:sstart=1.0])0:0[&&NHX:Sample_counter=rhizpot1--2:Type_counter=capture--2:besthit_avg=100.0:besthit_max=100.0:besthit_min=100.0:besthit_std=0.0:besthit_sum=200.0:bitscore_avg=323.0:bitscore_max=323.0:bitscore_min=323.0:bitscore_std=0.0:bitscore_sum=646.0:capture_class_counter=c__Gammaproteobacteria--2:capture_domain_counter=d__Bacteria--2:capture_family_counter=f__Pseudomonadaceae--2:capture_genus_counter=g__Pseudomonas_E--2:capture_order_counter=o__Pseudomonadales--2:capture_phylum_counter=p__Proteobacteria--2:capture_species_counter=s__Pseudomonas_E sp001297015--2:evalue_avg=1.1e-113:evalue_max=1.1e-113:evalue_min=1.1e-113:evalue_std=0.0:evalue_sum=2.2e-113:gapopen_avg=0.0:gapopen_max=0.0:gapopen_min=0.0:gapopen_std=0.0:gapopen_sum=0.0:gtdb_class_counter=:gtdb_domain_counter=:gtdb_family_counter=:gtdb_genus_counter=:gtdb_order_counter=:gtdb_phylum_counter=:gtdb_species_counter=:heptad_counter=MCP-40H--2:lbd_counter=:length_avg=182.0:length_max=182.0:length_min=182.0:length_std=0.0:length_sum=364.0:mismatch_avg=0.0:mismatch_max=0.0:mismatch_min=0.0:mismatch_std=0.0:mismatch_sum=0.0:name=N395662:qcovhsp_avg=100.0:qcovhsp_max=100.0:qcovhsp_min=100.0:qcovhsp_std=0.0:qcovhsp_sum=200.0:qend_avg=182.0:qend_max=182.0:qend_min=182.0:qend_std=0.0:qend_sum=364.0:qstart_avg=1.0:qstart_max=1.0:qstart_min=1.0:qstart_std=0.0:qstart_sum=2.0:ref_name_counter=RS_GCF_005938625.1_protein.faa_NZ_VCNJ01000057.1_84@PF00015_full_PFAM.324.527--2:scovhsp_avg=89.7:scovhsp_max=89.7:scovhsp_min=89.7:scovhsp_std=0.0:scovhsp_sum=179.4:send_avg=182.0:send_max=182.0:send_min=182.0:send_std=0.0:send_sum=364.0:sstart_avg=1.0:sstart_max=1.0:sstart_min=1.0:sstart_std=0.0:sstart_sum=2.0],bd0292c4-12e0-463a-b8dc-b35b7af8b260_6@MCPsignal.196.378:0[&&NHX:Sample=rhizpot1:Type=capture:besthit=100.0:bitscore=323.0:capture_class=c__Gammaproteobacteria:capture_domain=d__Bacteria:capture_family=f__Pseudomonadaceae:capture_genus=g__Pseudomonas_E:capture_order=o__Pseudomonadales:capture_phylum=p__Proteobacteria:capture_species=s__Pseudomonas_E atacamensis:evalue=1.1e-113:gapopen=0.0:heptad=MCP-40H:length=182.0:mismatch=0.0:qcovhsp=100.0:qend=182.0:qstart=1.0:ref_name=RS_GCF_005938625.1_protein.faa_NZ_VCNJ01000057.1_84@PF00015_full_PFAM.324.527:scovhsp=89.7:send=182.0:sstart=1.0])0:0[&&NHX:Sample_counter=rhizpot1--3:Type_counter=capture--3:besthit_avg=100.0:besthit_max=100.0:besthit_min=100.0:besthit_std=0.0:besthit_sum=300.0:bitscore_avg=323.0:bitscore_max=323.0:bitscore_min=323.0:bitscore_std=0.0:bitscore_sum=969.0:capture_class_counter=c__Gammaproteobacteria--3:capture_domain_counter=d__Bacteria--3:capture_family_counter=f__Pseudomonadaceae--3:capture_genus_counter=g__Pseudomonas_E--3:capture_order_counter=o__Pseudomonadales--3:capture_phylum_counter=p__Proteobacteria--3:capture_species_counter=s__Pseudomonas_E atacamensis--1||s__Pseudomonas_E sp001297015--2:evalue_avg=1.1e-113:evalue_max=1.1e-113:evalue_min=1.1e-113:evalue_std=0.0:evalue_sum=3.3e-113:gapopen_avg=0.0:gapopen_max=0.0:gapopen_min=0.0:gapopen_std=0.0:gapopen_sum=0.0:gtdb_class_counter=:gtdb_domain_counter=:gtdb_family_counter=:gtdb_genus_counter=:gtdb_order_counter=:gtdb_phylum_counter=:gtdb_species_counter=:heptad_counter=MCP-40H--3:lbd_counter=:length_avg=182.0:length_max=182.0:length_min=182.0:length_std=0.0:length_sum=546.0:mismatch_avg=0.0:mismatch_max=0.0:mismatch_min=0.0:mismatch_std=0.0:mismatch_sum=0.0:name=N395664:qcovhsp_avg=100.0:qcovhsp_max=100.0:qcovhsp_min=100.0:qcovhsp_std=0.0:qcovhsp_sum=300.0:qend_avg=182.0:qend_max=182.0:qend_min=182.0:qend_std=0.0:qend_sum=546.0:qstart_avg=1.0:qstart_max=1.0:qstart_min=1.0:qstart_std=0.0:qstart_sum=3.0:ref_name_counter=RS_GCF_005938625.1_protein.faa_NZ_VCNJ01000057.1_84@PF00015_full_PFAM.324.527--3:scovhsp_avg=89.7:scovhsp_max=89.7:scovhsp_min=89.7:scovhsp_std=0.0:scovhsp_sum=269.1:send_avg=182.0:send_max=182.0:send_min=182.0:send_std=0.0:send_sum=546.0:sstart_avg=1.0:sstart_max=1.0:sstart_min=1.0:sstart_std=0.0:sstart_sum=3.0],fe3953d5-01fa-4c5f-885c-e099901fa31d_2@MCPsignal.106.288:0[&&NHX:Sample=rhizpot3:Type=capture:besthit=100.0:bitscore=323.0:capture_class=c__Gammaproteobacteria:capture_domain=d__Bacteria:capture_family=f__Pseudomonadaceae:capture_genus=g__Pseudomonas_E:capture_order=o__Pseudomonadales:capture_phylum=p__Proteobacteria:capture_species=s__Pseudomonas_E atacamensis:evalue=1.1e-113:gapopen=0.0:heptad=MCP-40H:length=182.0:mismatch=0.0:qcovhsp=100.0:qend=182.0:qstart=1.0:ref_name=RS_GCF_005938625.1_protein.faa_NZ_VCNJ01000057.1_84@PF00015_full_PFAM.324.527:scovhsp=89.7:send=182.0:sstart=1.0])0:0[&&NHX:Sample_counter=rhizpot1--3||rhizpot3--1:Type_counter=capture--4:besthit_avg=100.0:besthit_max=100.0:besthit_min=100.0:besthit_std=0.0:besthit_sum=400.0:bitscore_avg=323.0:bitscore_max=323.0:bitscore_min=323.0:bitscore_std=0.0:bitscore_sum=1292.0:capture_class_counter=c__Gammaproteobacteria--4:capture_domain_counter=d__Bacteria--4:capture_family_counter=f__Pseudomonadaceae--4:capture_genus_counter=g__Pseudomonas_E--4:capture_order_counter=o__Pseudomonadales--4:capture_phylum_counter=p__Proteobacteria--4:capture_species_counter=s__Pseudomonas_E atacamensis--2||s__Pseudomonas_E sp001297015--2:evalue_avg=1.1e-113:evalue_max=1.1e-113:evalue_min=1.1e-113:evalue_std=0.0:evalue_sum=4.4e-113:gapopen_avg=0.0:gapopen_max=0.0:gapopen_min=0.0:gapopen_std=0.0:gapopen_sum=0.0:gtdb_class_counter=:gtdb_domain_counter=:gtdb_family_counter=:gtdb_genus_counter=:gtdb_order_counter=:gtdb_phylum_counter=:gtdb_species_counter=:heptad_counter=MCP-40H--4:lbd_counter=:length_avg=182.0:length_max=182.0:length_min=182.0:length_std=0.0:length_sum=728.0:mismatch_avg=0.0:mismatch_max=0.0:mismatch_min=0.0:mismatch_std=0.0:mismatch_sum=0.0:name=N395666:qcovhsp_avg=100.0:qcovhsp_max=100.0:qcovhsp_min=100.0:qcovhsp_std=0.0:qcovhsp_sum=400.0:qend_avg=182.0:qend_max=182.0:qend_min=182.0:qend_std=0.0:qend_sum=728.0:qstart_avg=1.0:qstart_max=1.0:qstart_min=1.0:qstart_std=0.0:qstart_sum=4.0:ref_name_counter=RS_GCF_005938625.1_protein.faa_NZ_VCNJ01000057.1_84@PF00015_full_PFAM.324.527--4:scovhsp_avg=89.7:scovhsp_max=89.7:scovhsp_min=89.7:scovhsp_std=0.0:scovhsp_sum=358.8:send_avg=182.0:send_max=182.0:send_min=182.0:send_std=0.0:send_sum=728.0:sstart_avg=1.0:sstart_max=1.0:sstart_min=1.0:sstart_std=0.0:sstart_sum=4.0],4d2b3461-0a81-4f6d-86ab-9cedd2bccb2b_2@MCPsignal.133.315:0[&&NHX:Sample=rhiztom1:Type=capture:besthit=100.0:bitscore=323.0:capture_class=c__Gammaproteobacteria:capture_domain=d__Bacteria:capture_family=f__Pseudomonadaceae:capture_genus=g__Pseudomonas_E:capture_order=o__Pseudomonadales:capture_phylum=p__Proteobacteria:capture_species=s__Pseudomonas_E atacamensis:evalue=1.1e-113:gapopen=0.0:heptad=MCP-40H:length=182.0:mismatch=0.0:qcovhsp=100.0:qend=182.0:qstart=1.0:ref_name=RS_GCF_005938625.1_protein.faa_NZ_VCNJ01000057.1_84@PF00015_full_PFAM.324.527:scovhsp=89.7:send=182.0:sstart=1.0]):5e-09[&&NHX:Sample_counter=rhizpot1--3||rhizpot3--1||rhiztom1--1:Type_counter=capture--5:besthit_avg=100.0:besthit_max=100.0:besthit_min=100.0:besthit_std=0.0:besthit_sum=500.0:bitscore_avg=323.0:bitscore_max=323.0:bitscore_min=323.0:bitscore_std=0.0:bitscore_sum=1615.0:capture_class_counter=c__Gammaproteobacteria--5:capture_domain_counter=d__Bacteria--5:capture_family_counter=f__Pseudomonadaceae--5:capture_genus_counter=g__Pseudomonas_E--5:capture_order_counter=o__Pseudomonadales--5:capture_phylum_counter=p__Proteobacteria--5:capture_species_counter=s__Pseudomonas_E atacamensis--3||s__Pseudomonas_E sp001297015--2:evalue_avg=1.1000000000000002e-113:evalue_max=1.1e-113:evalue_min=1.1e-113:evalue_std=1.612934986263356e-129:evalue_sum=5.5e-113:gapopen_avg=0.0:gapopen_max=0.0:gapopen_min=0.0:gapopen_std=0.0:gapopen_sum=0.0:gtdb_class_counter=:gtdb_domain_counter=:gtdb_family_counter=:gtdb_genus_counter=:gtdb_order_counter=:gtdb_phylum_counter=:gtdb_species_counter=:heptad_counter=MCP-40H--5:lbd_counter=:length_avg=182.0:length_max=182.0:length_min=182.0:length_std=0.0:length_sum=910.0:mismatch_avg=0.0:mismatch_max=0.0:mismatch_min=0.0:mismatch_std=0.0:mismatch_sum=0.0:name=N395668:qcovhsp_avg=100.0:qcovhsp_max=100.0:qcovhsp_min=100.0:qcovhsp_std=0.0:qcovhsp_sum=500.0:qend_avg=182.0:qend_max=182.0:qend_min=182.0:qend_std=0.0:qend_sum=910.0:qstart_avg=1.0:qstart_max=1.0:qstart_min=1.0:qstart_std=0.0:qstart_sum=5.0:ref_name_counter=RS_GCF_005938625.1_protein.faa_NZ_VCNJ01000057.1_84@PF00015_full_PFAM.324.527--5:scovhsp_avg=89.7:scovhsp_max=89.7:scovhsp_min=89.7:scovhsp_std=0.0:scovhsp_sum=448.5:send_avg=182.0:send_max=182.0:send_min=182.0:send_std=0.0:send_sum=910.0:sstart_avg=1.0:sstart_max=1.0:sstart_min=1.0:sstart_std=0.0:sstart_sum=5.0])0:5e-09[&&NHX:Sample_counter=rhizpot1--4||rhizpot3--1||rhiztom1--1:Type_counter=capture--6:besthit_avg=99.51666666666667:besthit_max=100.0:besthit_min=97.1:besthit_std=1.183920042345205:besthit_sum=597.1:bitscore_avg=299.0:bitscore_max=323.0:bitscore_min=179.0:bitscore_std=58.787753826796276:bitscore_sum=1794.0:capture_class_counter=c__Gammaproteobacteria--6:capture_domain_counter=d__Bacteria--6:capture_family_counter=f__Pseudomonadaceae--6:capture_genus_counter=g__Pseudomonas_B--1||g__Pseudomonas_E--5:capture_order_counter=o__Pseudomonadales--6:capture_phylum_counter=p__Proteobacteria--6:capture_species_counter=s__Pseudomonas_B oryzihabitans--1||s__Pseudomonas_E atacamensis--3||s__Pseudomonas_E sp001297015--2:evalue_avg=3.25e-59:evalue_max=1.95e-58:evalue_min=1.1e-113:evalue_std=7.960841664045329e-59:evalue_sum=1.95e-58:gapopen_avg=0.0:gapopen_max=0.0:gapopen_min=0.0:gapopen_std=0.0:gapopen_sum=0.0:gtdb_class_counter=:gtdb_domain_counter=:gtdb_family_counter=:gtdb_genus_counter=:gtdb_order_counter=:gtdb_phylum_counter=:gtdb_species_counter=:heptad_counter=MCP-40H--6:lbd_counter=:length_avg=169.16666666666666:length_max=182.0:length_min=105.0:length_std=31.435118365717447:length_sum=1015.0:mismatch_avg=0.5:mismatch_max=3.0:mismatch_min=0.0:mismatch_std=1.224744871391589:mismatch_sum=3.0:name=N395669:qcovhsp_avg=100.0:qcovhsp_max=100.0:qcovhsp_min=100.0:qcovhsp_std=0.0:qcovhsp_sum=600.0:qend_avg=169.16666666666666:qend_max=182.0:qend_min=105.0:qend_std=31.435118365717447:qend_sum=1015.0:qstart_avg=1.0:qstart_max=1.0:qstart_min=1.0:qstart_std=0.0:qstart_sum=6.0:ref_name_counter=RS_GCF_002813455.1_protein.faa_NZ_PHHE01000001.1_6085@PF00015_full_PFAM.346.525--1||RS_GCF_005938625.1_protein.faa_NZ_VCNJ01000057.1_84@PF00015_full_PFAM.324.527--5:scovhsp_avg=84.53333333333333:scovhsp_max=89.7:scovhsp_min=58.7:scovhsp_std=12.655697004379752:scovhsp_sum=507.2:send_avg=178.33333333333334:send_max=182.0:send_min=160.0:send_std=8.981462390204989:send_sum=1070.0:sstart_avg=10.166666666666666:sstart_max=56.0:sstart_min=1.0:sstart_std=22.45365597551247:sstart_sum=61.0])0:5e-09[&&NHX:Sample_counter=rhizpot1--5||rhizpot3--1||rhiztom1--1:Type_counter=capture--7:besthit_avg=99.4857142857143:besthit_max=100.0:besthit_min=97.1:besthit_std=1.0838643387259816:besthit_sum=696.4000000000001:bitscore_avg=294.2857142857143:bitscore_max=323.0:bitscore_min=179.0:bitscore_std=55.09602007923466:bitscore_sum=2060.0:capture_class_counter=c__Gammaproteobacteria--6||c__Halobacteria--1:capture_domain_counter=d__Archaea--1||d__Bacteria--6:capture_family_counter=f__Natrialbaceae--1||f__Pseudomonadaceae--6:capture_genus_counter=g__Haloterrigena--1||g__Pseudomonas_B--1||g__Pseudomonas_E--5:capture_order_counter=o__Halobacteriales--1||o__Pseudomonadales--6:capture_phylum_counter=p__Halobacteriota--1||p__Proteobacteria--6:capture_species_counter=s__Haloterrigena salina--1||s__Pseudomonas_B oryzihabitans--1||s__Pseudomonas_E atacamensis--3||s__Pseudomonas_E sp001297015--2:evalue_avg=2.7857142857142857e-59:evalue_max=1.95e-58:evalue_min=1.1e-113:evalue_std=7.370307223679929e-59:evalue_sum=1.95e-58:gapopen_avg=0.0:gapopen_max=0.0:gapopen_min=0.0:gapopen_std=0.0:gapopen_sum=0.0:gtdb_class_counter=:gtdb_domain_counter=:gtdb_family_counter=:gtdb_genus_counter=:gtdb_order_counter=:gtdb_phylum_counter=:gtdb_species_counter=:heptad_counter=MCP-40H--7:lbd_counter=:length_avg=166.85714285714286:length_max=182.0:length_min=105.0:length_std=29.33955561711056:length_sum=1168.0:mismatch_avg=0.5714285714285714:mismatch_max=3.0:mismatch_min=0.0:mismatch_std=1.133893419027682:mismatch_sum=4.0:name=N395670:qcovhsp_avg=100.0:qcovhsp_max=100.0:qcovhsp_min=100.0:qcovhsp_std=0.0:qcovhsp_sum=700.0:qend_avg=166.85714285714286:qend_max=182.0:qend_min=105.0:qend_std=29.33955561711056:qend_sum=1168.0:qstart_avg=1.0:qstart_max=1.0:qstart_min=1.0:qstart_std=0.0:qstart_sum=7.0:ref_name_counter=RS_GCF_002813455.1_protein.faa_NZ_PHHE01000001.1_6085@PF00015_full_PFAM.346.525--2||RS_GCF_005938625.1_protein.faa_NZ_VCNJ01000057.1_84@PF00015_full_PFAM.324.527--5:scovhsp_avg=84.67142857142858:scovhsp_max=89.7:scovhsp_min=58.7:scovhsp_std=11.558793807561162:scovhsp_sum=592.7:send_avg=175.71428571428572:send_max=182.0:send_min=160.0:send_std=10.734900802433865:send_sum=1230.0:sstart_avg=9.857142857142858:sstart_max=56.0:sstart_min=1.0:sstart_std=20.513642382802807:sstart_sum=69.0])0:5e-09[&&NHX:Sample_counter=rhizpot1--5||rhizpot3--1||rhiztom1--2:Type_counter=capture--8:besthit_avg=99.55:besthit_max=100.0:besthit_min=97.1:besthit_std=1.019803902718559:besthit_sum=796.4:bitscore_avg=296.5:bitscore_max=323.0:bitscore_min=179.0:bitscore_std=51.392050524792815:bitscore_sum=2372.0:capture_class_counter=c__Gammaproteobacteria--7||c__Halobacteria--1:capture_domain_counter=d__Archaea--1||d__Bacteria--7:capture_family_counter=f__Natrialbaceae--1||f__Pseudomonadaceae--7:capture_genus_counter=g__Haloterrigena--1||g__Pseudomonas_B--1||g__Pseudomonas_E--6:capture_order_counter=o__Halobacteriales--1||o__Pseudomonadales--7:capture_phylum_counter=p__Halobacteriota--1||p__Proteobacteria--7:capture_species_counter=s__Haloterrigena salina--1||s__Pseudomonas_B oryzihabitans--1||s__Pseudomonas_E atacamensis--4||s__Pseudomonas_E sp001297015--2:evalue_avg=2.4375e-59:evalue_max=1.95e-58:evalue_min=1.1e-113:evalue_std=6.8942911165688385e-59:evalue_sum=1.95e-58:gapopen_avg=0.0:gapopen_max=0.0:gapopen_min=0.0:gapopen_std=0.0:gapopen_sum=0.0:gtdb_class_counter=:gtdb_domain_counter=:gtdb_family_counter=:gtdb_genus_counter=:gtdb_order_counter=:gtdb_phylum_counter=:gtdb_species_counter=:heptad_counter=MCP-40H--8:lbd_counter=4HB_MCP_1--1:length_avg=168.0:length_max=182.0:length_min=105.0:length_std=27.354811538113626:length_sum=1344.0:mismatch_avg=0.5:mismatch_max=3.0:mismatch_min=0.0:mismatch_std=1.0690449676496976:mismatch_sum=4.0:name=N395671:qcovhsp_avg=100.0:qcovhsp_max=100.0:qcovhsp_min=100.0:qcovhsp_std=0.0:qcovhsp_sum=800.0:qend_avg=168.0:qend_max=182.0:qend_min=105.0:qend_std=27.354811538113626:qend_sum=1344.0:qstart_avg=1.0:qstart_max=1.0:qstart_min=1.0:qstart_std=0.0:qstart_sum=8.0:ref_name_counter=RS_GCF_002813455.1_protein.faa_NZ_PHHE01000001.1_6085@PF00015_full_PFAM.346.525--2||RS_GCF_005938625.1_protein.faa_NZ_VCNJ01000057.1_84@PF00015_full_PFAM.324.527--6:scovhsp_avg=84.92500000000001:scovhsp_max=89.7:scovhsp_min=58.7:scovhsp_std=10.725370456472422:scovhsp_sum=679.4000000000001:send_avg=175.75:send_max=182.0:send_min=160.0:send_std=9.939100275463282:send_sum=1406.0:sstart_avg=8.75:sstart_max=56.0:sstart_min=1.0:sstart_std=19.248376554920156:sstart_sum=70.0])0.79:5e-09[&&NHX:Sample_counter=rhizpot1--6||rhizpot3--1||rhiztom1--3||rhiztom2--1:Type_counter=GTDB--1||capture--11:besthit_avg=99.67272727272729:besthit_max=100.0:besthit_min=97.1:besthit_std=0.8787387656077438:besthit_sum=1096.4:bitscore_avg=300.90909090909093:bitscore_max=323.0:bitscore_min=179.0:bitscore_std=44.02375391866202:bitscore_sum=3310.0:capture_class_counter=c__Gammaproteobacteria--10||c__Halobacteria--1:capture_domain_counter=d__Archaea--1||d__Bacteria--10:capture_family_counter=f__Natrialbaceae--1||f__Pseudomonadaceae--10:capture_genus_counter=g__Haloterrigena--1||g__Pseudomonas_B--1||g__Pseudomonas_E--9:capture_order_counter=o__Halobacteriales--1||o__Pseudomonadales--10:capture_phylum_counter=p__Halobacteriota--1||p__Proteobacteria--10:capture_species_counter=s__Haloterrigena salina--1||s__Pseudomonas_B oryzihabitans--1||s__Pseudomonas_E atacamensis--6||s__Pseudomonas_E sp001297015--3:evalue_avg=1.7727272727272728e-59:evalue_max=1.95e-58:evalue_min=1.1e-113:evalue_std=5.87947121926639e-59:evalue_sum=1.95e-58:gapopen_avg=0.0:gapopen_max=0.0:gapopen_min=0.0:gapopen_std=0.0:gapopen_sum=0.0:gtdb_class_counter=c__Gammaproteobacteria--1:gtdb_domain_counter=d__Bacteria--1:gtdb_family_counter=f__Pseudomonadaceae--1:gtdb_genus_counter=g__Pseudomonas_E--1:gtdb_order_counter=o__Pseudomonadales--1:gtdb_phylum_counter=p__Proteobacteria--1:gtdb_species_counter=s__Pseudomonas_E baetica--1:heptad_counter=MCP-40H--12:lbd_counter=4HB_MCP_1--1:lca_tree=s__Pseudomonas_E baetica:length_avg=170.27272727272728:length_max=182.0:length_min=105.0:length_std=23.38841982302742:length_sum=1873.0:mismatch_avg=0.36363636363636365:mismatch_max=3.0:mismatch_min=0.0:mismatch_std=0.9244162777371753:mismatch_sum=4.0:name=N395672:qcovhsp_avg=99.94545454545455:qcovhsp_max=100.0:qcovhsp_min=99.4:qcovhsp_std=0.18090680674665643:qcovhsp_sum=1099.4:qend_avg=170.36363636363637:qend_max=182.0:qend_min=105.0:qend_std=23.38492132667:qend_sum=1874.0:qstart_avg=1.0909090909090908:qstart_max=2.0:qstart_min=1.0:qstart_std=0.30151134457776363:qstart_sum=12.0:ref_name_counter=RS_GCF_002813455.1_protein.faa_NZ_PHHE01000001.1_6085@PF00015_full_PFAM.346.525--2||RS_GCF_004801935.1_protein.faa_NZ_SSBS01000002.1_722@PF00015_full_PFAM.335.527--1||RS_GCF_005938625.1_protein.faa_NZ_VCNJ01000057.1_84@PF00015_full_PFAM.324.527--8:scovhsp_avg=85.8909090909091:scovhsp_max=89.7:scovhsp_min=58.7:scovhsp_std=9.126494896229827:scovhsp_sum=944.8000000000002:send_avg=176.0909090909091:send_max=182.0:send_min=160.0:send_std=8.653953379289092:send_sum=1937.0:sstart_avg=6.818181818181818:sstart_max=56.0:sstart_min=1.0:sstart_std=16.448818692040966:sstart_sum=75.0],(RS_GCF_011369485.1_protein.faa_NZ_VXCA01000012.1_34@PF00015_full_PFAM.324.527:0.0035084[&&NHX:Type=GTDB:gtdb_class=c__Gammaproteobacteria:gtdb_domain=d__Bacteria:gtdb_family=f__Pseudomonadaceae:gtdb_genus=g__Pseudomonas_E:gtdb_order=o__Pseudomonadales:gtdb_phylum=p__Proteobacteria:gtdb_species=s__Pseudomonas_E sp011369485:heptad=MCP-40H:species=d__Bacteria_p__Proteobacteria_c__Gammaproteobacteria_o__Pseudomonadales_f__Pseudomonadaceae_g__Pseudomonas_E_s__Pseudomonas_E sp011369485],(3b7d9cb6-c4d2-40af-9087-4fa7f90a9f02_6@MCPsignal.123.297:0.0153311[&&NHX:Sample=rhizpot1:Type=capture:besthit=97.1:bitscore=297.0:capture_class=c__Bacteroidia:capture_domain=d__Bacteria:capture_family=f__Cyclobacteriaceae:capture_genus=g__Ohtaekwangia:capture_order=o__Cytophagales:capture_phylum=p__Bacteroidota:capture_species=s__Ohtaekwangia flava:evalue=9.09e-104:gapopen=0.0:heptad=MCP-40H:length=174.0:mismatch=5.0:qcovhsp=100.0:qend=174.0:qstart=1.0:ref_name=RS_GCF_005938625.1_protein.faa_NZ_VCNJ01000057.1_84@PF00015_full_PFAM.324.527:scovhsp=85.7:send=174.0:sstart=1.0],((((((d88de147-3b87-43af-aa26-0957784d2b63_6@MCPsignal.370.468:0.08538[&&NHX:Sample=rhizpot1:Type=capture:besthit=83.7:bitscore=145.0:capture_class=c__Alphaproteobacteria:capture_domain=d__Bacteria:capture_family=f__Acetobacteraceae:capture_genus=g__Rhodovastum:capture_order=o__Acetobacterales:capture_phylum=p__Proteobacteria:capture_species=s__Rhodovastum atsumiense:evalue=3.46e-45:gapopen=0.0:heptad=MCP-40H:length=98.0:mismatch=16.0:qcovhsp=100.0:qend=98.0:qstart=1.0:ref_name=RS_GCF_002813455.1_protein.faa_NZ_PHHE01000001.1_6085@PF00015_full_PFAM.346.525:scovhsp=54.7:send=151.0:sstart=54.0],0da310bf-b0e7-44ce-9321-1e8fcefef40a_4@MCPsignal.280.434:5e-09[&&NHX:Sample=rhizpot3:Type=capture:besthit=99.3:bitscore=274.0:capture_class=c__Gammaproteobacteria:capture_domain=d__Bacteria:capture_family=f__Pseudomonadaceae:capture_genus=g__Pseudomonas_E:capture_order=o__Pseudomonadales:capture_phylum=p__Proteobacteria:capture_species=s__Pseudomonas_E anatoliensis:evalue=7.41e-95:gapopen=0.0:heptad=MCP-40H:length=152.0:mismatch=1.0:qcovhsp=98.7:qend=154.0:qstart=3.0:ref_name=RS_GCF_900580865.1_protein.faa_NZ_UTBZ01000168.1_80@PF00015_full_PFAM.326.527:scovhsp=75.6:send=152.0:sstart=1.0])0.586:0.018156[&&NHX:Sample_counter=rhizpot1--1||rhizpot3--1:Type_counter=capture--2:besthit_avg=91.5:besthit_max=99.3:besthit_min=83.7:besthit_std=11.030865786510137:besthit_sum=183.0:bitscore_avg=209.5:bitscore_max=274.0:bitscore_min=145.0:bitscore_std=91.21677477306463:bitscore_sum=419.0:capture_class_counter=c__Alphaproteobacteria--1||c__Gammaproteobacteria--1:capture_domain_counter=d__Bacteria--2:capture_family_counter=f__Acetobacteraceae--1||f__Pseudomonadaceae--1:capture_genus_counter=g__Pseudomonas_E--1||g__Rhodovastum--1:capture_order_counter=o__Acetobacterales--1||o__Pseudomonadales--1:capture_phylum_counter=p__Proteobacteria--2:capture_species_counter=s__Pseudomonas_E anatoliensis--1||s__Rhodovastum atsumiense--1:evalue_avg=1.73e-45:evalue_max=3.46e-45:evalue_min=7.41e-95:evalue_std=2.4465894629054542e-45:evalue_sum=3.46e-45:gapopen_avg=0.0:gapopen_max=0.0:gapopen_min=0.0:gapopen_std=0.0:gapopen_sum=0.0:gtdb_class_counter=:gtdb_domain_counter=:gtdb_family_counter=:gtdb_genus_counter=:gtdb_order_counter=:gtdb_phylum_counter=:gtdb_species_counter=:heptad_counter=MCP-40H--2:lbd_counter=:length_avg=125.0:length_max=152.0:length_min=98.0:length_std=38.18376618407357:length_sum=250.0:mismatch_avg=8.5:mismatch_max=16.0:mismatch_min=1.0:mismatch_std=10.606601717798213:mismatch_sum=17.0:name=N395677:qcovhsp_avg=99.35:qcovhsp_max=100.0:qcovhsp_min=98.7:qcovhsp_std=0.9192388155425097:qcovhsp_sum=198.7:qend_avg=126.0:qend_max=154.0:qend_min=98.0:qend_std=39.59797974644666:qend_sum=252.0:qstart_avg=2.0:qstart_max=3.0:qstart_min=1.0:qstart_std=1.4142135623730951:qstart_sum=4.0:ref_name_counter=RS_GCF_002813455.1_protein.faa_NZ_PHHE01000001.1_6085@PF00015_full_PFAM.346.525--1||RS_GCF_900580865.1_protein.faa_NZ_UTBZ01000168.1_80@PF00015_full_PFAM.326.527--1:scovhsp_avg=65.15:scovhsp_max=75.6:scovhsp_min=54.7:scovhsp_std=14.778531726798837:scovhsp_sum=130.3:send_avg=151.5:send_max=152.0:send_min=151.0:send_std=0.7071067811865476:send_sum=303.0:sstart_avg=27.5:sstart_max=54.0:sstart_min=1.0:sstart_std=37.476659402887016:sstart_sum=55.0],(52fcdbd0-9217-4c65-8e4f-b1348feabb22_6@MCPsignal.156.324:5e-09[&&NHX:Sample=rhizpot1:Type=capture:capture_class=c__Gammaproteobacteria:capture_domain=d__Bacteria:capture_family=f__Pseudomonadaceae:capture_genus=g__Pseudomonas_E:capture_order=o__Pseudomonadales:capture_phylum=p__Proteobacteria:capture_species=s__Pseudomonas_E moraviensis_A:heptad=MCP-40H],cd816311-30d1-4d47-8fd9-c07e6088acb2_3@MCPsignal.113.250:0.00571005[&&NHX:Sample=rhizpot1:Type=capture:besthit=99.3:bitscore=240.0:capture_class=c__Gammaproteobacteria:capture_domain=d__Bacteria:capture_family=f__Pseudomonadaceae:capture_genus=g__Pseudomonas_E:capture_order=o__Pseudomonadales:capture_phylum=p__Proteobacteria:capture_species=s__Pseudomonas_E moraviensis_A:evalue=6.36e-82:gapopen=0.0:heptad=MCP-40H:length=136.0:mismatch=1.0:qcovhsp=99.3:qend=136.0:qstart=1.0:ref_name=RS_GCF_000282515.1_protein.faa_NZ_AKJD01000094.1_44@PF00015_full_PFAM.327.527:scovhsp=68.0:send=140.0:sstart=5.0])0.828:0.0308496[&&NHX:Sample_counter=rhizpot1--2:Type_counter=capture--2:besthit_avg=99.3:besthit_max=99.3:besthit_min=99.3:besthit_std=0:besthit_sum=99.3:bitscore_avg=240.0:bitscore_max=240.0:bitscore_min=240.0:bitscore_std=0:bitscore_sum=240.0:capture_class_counter=c__Gammaproteobacteria--2:capture_domain_counter=d__Bacteria--2:capture_family_counter=f__Pseudomonadaceae--2:capture_genus_counter=g__Pseudomonas_E--2:capture_order_counter=o__Pseudomonadales--2:capture_phylum_counter=p__Proteobacteria--2:capture_species_counter=s__Pseudomonas_E moraviensis_A--2:evalue_avg=6.36e-82:evalue_max=6.36e-82:evalue_min=6.36e-82:evalue_std=0:evalue_sum=6.36e-82:gapopen_avg=0.0:gapopen_max=0.0:gapopen_min=0.0:gapopen_std=0:gapopen_sum=0.0:gtdb_class_counter=:gtdb_domain_counter=:gtdb_family_counter=:gtdb_genus_counter=:gtdb_order_counter=:gtdb_phylum_counter=:gtdb_species_counter=:heptad_counter=MCP-40H--2:lbd_counter=:length_avg=136.0:length_max=136.0:length_min=136.0:length_std=0:length_sum=136.0:mismatch_avg=1.0:mismatch_max=1.0:mismatch_min=1.0:mismatch_std=0:mismatch_sum=1.0:name=N395680:qcovhsp_avg=99.3:qcovhsp_max=99.3:qcovhsp_min=99.3:qcovhsp_std=0:qcovhsp_sum=99.3:qend_avg=136.0:qend_max=136.0:qend_min=136.0:qend_std=0:qend_sum=136.0:qstart_avg=1.0:qstart_max=1.0:qstart_min=1.0:qstart_std=0:qstart_sum=1.0:ref_name_counter=RS_GCF_000282515.1_protein.faa_NZ_AKJD01000094.1_44@PF00015_full_PFAM.327.527--1:scovhsp_avg=68.0:scovhsp_max=68.0:scovhsp_min=68.0:scovhsp_std=0:scovhsp_sum=68.0:send_avg=140.0:send_max=140.0:send_min=140.0:send_std=0:send_sum=140.0:sstart_avg=5.0:sstart_max=5.0:sstart_min=5.0:sstart_std=0:sstart_sum=5.0])0.518:0.0241582[&&NHX:Sample_counter=rhizpot1--3||rhizpot3--1:Type_counter=capture--4:besthit_avg=94.10000000000001:besthit_max=99.3:besthit_min=83.7:besthit_std=9.006664199358159:besthit_sum=282.3:bitscore_avg=219.66666666666666:bitscore_max=274.0:bitscore_min=145.0:bitscore_std=66.86055139866357:bitscore_sum=659.0:capture_class_counter=c__Alphaproteobacteria--1||c__Gammaproteobacteria--3:capture_domain_counter=d__Bacteria--4:capture_family_counter=f__Acetobacteraceae--1||f__Pseudomonadaceae--3:capture_genus_counter=g__Pseudomonas_E--3||g__Rhodovastum--1:capture_order_counter=o__Acetobacterales--1||o__Pseudomonadales--3:capture_phylum_counter=p__Proteobacteria--4:capture_species_counter=s__Pseudomonas_E anatoliensis--1||s__Pseudomonas_E moraviensis_A--2||s__Rhodovastum atsumiense--1:evalue_avg=1.1533333333333333e-45:evalue_max=3.46e-45:evalue_min=7.41e-95:evalue_std=1.9976319313961047e-45:evalue_sum=3.46e-45:gapopen_avg=0.0:gapopen_max=0.0:gapopen_min=0.0:gapopen_std=0.0:gapopen_sum=0.0:gtdb_class_counter=:gtdb_domain_counter=:gtdb_family_counter=:gtdb_genus_counter=:gtdb_order_counter=:gtdb_phylum_counter=:gtdb_species_counter=:heptad_counter=MCP-40H--4:lbd_counter=:length_avg=128.66666666666666:length_max=152.0:length_min=98.0:length_std=27.73685875028629:length_sum=386.0:mismatch_avg=6.0:mismatch_max=16.0:mismatch_min=1.0:mismatch_std=8.660254037844387:mismatch_sum=18.0:name=N395681:qcovhsp_avg=99.33333333333333:qcovhsp_max=100.0:qcovhsp_min=98.7:qcovhsp_std=0.6506407098647699:qcovhsp_sum=298.0:qend_avg=129.33333333333334:qend_max=154.0:qend_min=98.0:qend_std=28.589042189855423:qend_sum=388.0:qstart_avg=1.6666666666666667:qstart_max=3.0:qstart_min=1.0:qstart_std=1.1547005383792517:qstart_sum=5.0:ref_name_counter=RS_GCF_000282515.1_protein.faa_NZ_AKJD01000094.1_44@PF00015_full_PFAM.327.527--1||RS_GCF_002813455.1_protein.faa_NZ_PHHE01000001.1_6085@PF00015_full_PFAM.346.525--1||RS_GCF_900580865.1_protein.faa_NZ_UTBZ01000168.1_80@PF00015_full_PFAM.326.527--1:scovhsp_avg=66.10000000000001:scovhsp_max=75.6:scovhsp_min=54.7:scovhsp_std=10.578752289377038:scovhsp_sum=198.3:send_avg=147.66666666666666:send_max=152.0:send_min=140.0:send_std=6.6583281184793925:send_sum=443.0:sstart_avg=20.0:sstart_max=54.0:sstart_min=1.0:sstart_std=29.512709126747414:sstart_sum=60.0],576ec385-d6db-50dd-bb67-b67e8975ffa3_4@MCPsignal.232.387:0.00944212[&&NHX:Sample=rhizpot1:Type=capture:besthit=98.7:bitscore=273.0:capture_class=c__Dethiobacteria:capture_domain=d__Bacteria:capture_family=f__Dethiobacteraceae:capture_genus=g__GPS1B09:capture_order=o__Dethiobacterales:capture_phylum=p__Firmicutes_D:capture_species=s__GPS1B09 sp018333635:evalue=1.67e-94:gapopen=0.0:heptad=MCP-40H:length=155.0:mismatch=2.0:qcovhsp=100.0:qend=155.0:qstart=1.0:ref_name=RS_GCF_005938625.1_protein.faa_NZ_VCNJ01000057.1_84@PF00015_full_PFAM.324.527:scovhsp=76.4:send=155.0:sstart=1.0])0:1.3e-08[&&NHX:Sample_counter=rhizpot1--4||rhizpot3--1:Type_counter=capture--5:besthit_avg=95.25:besthit_max=99.3:besthit_min=83.7:besthit_std=7.705193054038294:besthit_sum=381.0:bitscore_avg=233.0:bitscore_max=274.0:bitscore_min=145.0:bitscore_std=60.756343976027175:bitscore_sum=932.0:capture_class_counter=c__Alphaproteobacteria--1||c__Dethiobacteria--1||c__Gammaproteobacteria--3:capture_domain_counter=d__Bacteria--5:capture_family_counter=f__Acetobacteraceae--1||f__Dethiobacteraceae--1||f__Pseudomonadaceae--3:capture_genus_counter=g__GPS1B09--1||g__Pseudomonas_E--3||g__Rhodovastum--1:capture_order_counter=o__Acetobacterales--1||o__Dethiobacterales--1||o__Pseudomonadales--3:capture_phylum_counter=p__Firmicutes_D--1||p__Proteobacteria--4:capture_species_counter=s__GPS1B09 sp018333635--1||s__Pseudomonas_E anatoliensis--1||s__Pseudomonas_E moraviensis_A--2||s__Rhodovastum atsumiense--1:evalue_avg=8.65e-46:evalue_max=3.46e-45:evalue_min=7.41e-95:evalue_std=1.73e-45:evalue_sum=3.46e-45:gapopen_avg=0.0:gapopen_max=0.0:gapopen_min=0.0:gapopen_std=0.0:gapopen_sum=0.0:gtdb_class_counter=:gtdb_domain_counter=:gtdb_family_counter=:gtdb_genus_counter=:gtdb_order_counter=:gtdb_phylum_counter=:gtdb_species_counter=:heptad_counter=MCP-40H--5:lbd_counter=:length_avg=135.25:length_max=155.0:length_min=98.0:length_std=26.196373794859472:length_sum=541.0:mismatch_avg=5.0:mismatch_max=16.0:mismatch_min=1.0:mismatch_std=7.3484692283495345:mismatch_sum=20.0:name=N395683:qcovhsp_avg=99.5:qcovhsp_max=100.0:qcovhsp_min=98.7:qcovhsp_std=0.627162924074225:qcovhsp_sum=398.0:qend_avg=135.75:qend_max=155.0:qend_min=98.0:qend_std=26.638005430837598:qend_sum=543.0:qstart_avg=1.5:qstart_max=3.0:qstart_min=1.0:qstart_std=1.0:qstart_sum=6.0:ref_name_counter=RS_GCF_000282515.1_protein.faa_NZ_AKJD01000094.1_44@PF00015_full_PFAM.327.527--1||RS_GCF_002813455.1_protein.faa_NZ_PHHE01000001.1_6085@PF00015_full_PFAM.346.525--1||RS_GCF_005938625.1_protein.faa_NZ_VCNJ01000057.1_84@PF00015_full_PFAM.324.527--1||RS_GCF_900580865.1_protein.faa_NZ_UTBZ01000168.1_80@PF00015_full_PFAM.326.527--1:scovhsp_avg=68.675:scovhsp_max=76.4:scovhsp_min=54.7:scovhsp_std=10.056299849679634:scovhsp_sum=274.7:send_avg=149.5:send_max=155.0:send_min=140.0:send_std=6.557438524302:send_sum=598.0:sstart_avg=15.25:sstart_max=54.0:sstart_min=1.0:sstart_std=25.90205912020638:sstart_sum=61.0],be1c5d45-b3ee-4ad7-abb8-9380d0a8eb55_5@MCPsignal.187.329:5e-09[&&NHX:Sample=rhiztom1:Type=capture:besthit=100.0:bitscore=250.0:capture_class=c__Gammaproteobacteria:capture_domain=d__Bacteria:capture_family=f__Pseudomonadaceae:capture_genus=g__Pseudomonas_E:capture_order=o__Pseudomonadales:capture_phylum=p__Proteobacteria:capture_species=s__Pseudomonas_E sp900602065:evalue=6.01e-86:gapopen=0.0:heptad=MCP-40H:length=140.0:mismatch=0.0:qcovhsp=98.6:qend=140.0:qstart=1.0:ref_name=RS_GCF_002813455.1_protein.faa_NZ_PHHE01000001.1_6085@PF00015_full_PFAM.346.525:scovhsp=78.2:send=142.0:sstart=3.0])0.93:0.00966248[&&NHX:Sample_counter=rhizpot1--4||rhizpot3--1||rhiztom1--1:Type_counter=capture--6:besthit_avg=96.2:besthit_max=100.0:besthit_min=83.7:besthit_std=7.002856560004637:besthit_sum=481.0:bitscore_avg=236.4:bitscore_max=274.0:bitscore_min=145.0:bitscore_std=53.16295702836703:bitscore_sum=1182.0:capture_class_counter=c__Alphaproteobacteria--1||c__Dethiobacteria--1||c__Gammaproteobacteria--4:capture_domain_counter=d__Bacteria--6:capture_family_counter=f__Acetobacteraceae--1||f__Dethiobacteraceae--1||f__Pseudomonadaceae--4:capture_genus_counter=g__GPS1B09--1||g__Pseudomonas_E--4||g__Rhodovastum--1:capture_order_counter=o__Acetobacterales--1||o__Dethiobacterales--1||o__Pseudomonadales--4:capture_phylum_counter=p__Firmicutes_D--1||p__Proteobacteria--5:capture_species_counter=s__GPS1B09 sp018333635--1||s__Pseudomonas_E anatoliensis--1||s__Pseudomonas_E moraviensis_A--2||s__Pseudomonas_E sp900602065--1||s__Rhodovastum atsumiense--1:evalue_avg=6.92e-46:evalue_max=3.46e-45:evalue_min=7.41e-95:evalue_std=1.5473590404298543e-45:evalue_sum=3.46e-45:gapopen_avg=0.0:gapopen_max=0.0:gapopen_min=0.0:gapopen_std=0.0:gapopen_sum=0.0:gtdb_class_counter=:gtdb_domain_counter=:gtdb_family_counter=:gtdb_genus_counter=:gtdb_order_counter=:gtdb_phylum_counter=:gtdb_species_counter=:heptad_counter=MCP-40H--6:lbd_counter=:length_avg=136.2:length_max=155.0:length_min=98.0:length_std=22.785960589801782:length_sum=681.0:mismatch_avg=4.0:mismatch_max=16.0:mismatch_min=0.0:mismatch_std=6.745368781616021:mismatch_sum=20.0:name=N395685:qcovhsp_avg=99.32000000000001:qcovhsp_max=100.0:qcovhsp_min=98.6:qcovhsp_std=0.6760177512462237:qcovhsp_sum=496.6:qend_avg=136.6:qend_max=155.0:qend_min=98.0:qend_std=23.14735406045365:qend_sum=683.0:qstart_avg=1.4:qstart_max=3.0:qstart_min=1.0:qstart_std=0.8944271909999161:qstart_sum=7.0:ref_name_counter=RS_GCF_000282515.1_protein.faa_NZ_AKJD01000094.1_44@PF00015_full_PFAM.327.527--1||RS_GCF_002813455.1_protein.faa_NZ_PHHE01000001.1_6085@PF00015_full_PFAM.346.525--2||RS_GCF_005938625.1_protein.faa_NZ_VCNJ01000057.1_84@PF00015_full_PFAM.324.527--1||RS_GCF_900580865.1_protein.faa_NZ_UTBZ01000168.1_80@PF00015_full_PFAM.326.527--1:scovhsp_avg=70.58000000000001:scovhsp_max=78.2:scovhsp_min=54.7:scovhsp_std=9.694947137555728:scovhsp_sum=352.90000000000003:send_avg=148.0:send_max=155.0:send_min=140.0:send_std=6.59545297913646:send_sum=740.0:sstart_avg=12.8:sstart_max=54.0:sstart_min=1.0:sstart_std=23.09112383579457:sstart_sum=64.0],6b54d365-52b9-4faf-a53e-e63fa5572a6e_4@MCPsignal.278.422:0.0048001[&&NHX:Sample=rhizpot1:Type=capture:besthit=99.3:bitscore=253.0:capture_class=c__Gammaproteobacteria:capture_domain=d__Bacteria:capture_family=f__Pseudomonadaceae:capture_genus=g__Pseudomonas_E:capture_order=o__Pseudomonadales:capture_phylum=p__Proteobacteria:capture_species=s__Pseudomonas_E sp001297015:evalue=2.77e-87:gapopen=0.0:heptad=MCP-40H:lbd=4HB_MCP_1:length=143.0:mismatch=1.0:qcovhsp=99.3:qend=143.0:qstart=1.0:ref_name=RS_GCF_002813455.1_protein.faa_NZ_PHHE01000001.1_6085@PF00015_full_PFAM.346.525:scovhsp=79.9:send=145.0:sstart=3.0])0:2.5e-08[&&NHX:Sample_counter=rhizpot1--5||rhizpot3--1||rhiztom1--1:Type_counter=capture--7:besthit_avg=96.71666666666665:besthit_max=100.0:besthit_min=83.7:besthit_std=6.390122586200255:besthit_sum=580.3:bitscore_avg=239.16666666666666:bitscore_max=274.0:bitscore_min=145.0:bitscore_std=48.03089283645128:bitscore_sum=1435.0:capture_class_counter=c__Alphaproteobacteria--1||c__Dethiobacteria--1||c__Gammaproteobacteria--5:capture_domain_counter=d__Bacteria--7:capture_family_counter=f__Acetobacteraceae--1||f__Dethiobacteraceae--1||f__Pseudomonadaceae--5:capture_genus_counter=g__GPS1B09--1||g__Pseudomonas_E--5||g__Rhodovastum--1:capture_order_counter=o__Acetobacterales--1||o__Dethiobacterales--1||o__Pseudomonadales--5:capture_phylum_counter=p__Firmicutes_D--1||p__Proteobacteria--6:capture_species_counter=s__GPS1B09 sp018333635--1||s__Pseudomonas_E anatoliensis--1||s__Pseudomonas_E moraviensis_A--2||s__Pseudomonas_E sp001297015--1||s__Pseudomonas_E sp900602065--1||s__Rhodovastum atsumiense--1:evalue_avg=5.7666666666666666e-46:evalue_max=3.46e-45:evalue_min=7.41e-95:evalue_std=1.412539085004966e-45:evalue_sum=3.46e-45:gapopen_avg=0.0:gapopen_max=0.0:gapopen_min=0.0:gapopen_std=0.0:gapopen_sum=0.0:gtdb_class_counter=:gtdb_domain_counter=:gtdb_family_counter=:gtdb_genus_counter=:gtdb_order_counter=:gtdb_phylum_counter=:gtdb_species_counter=:heptad_counter=MCP-40H--7:lbd_counter=4HB_MCP_1--1:length_avg=137.33333333333334:length_max=155.0:length_min=98.0:length_std=20.568584459477677:length_sum=824.0:mismatch_avg=3.5:mismatch_max=16.0:mismatch_min=0.0:mismatch_std=6.156297588648554:mismatch_sum=21.0:name=N395687:qcovhsp_avg=99.31666666666666:qcovhsp_max=100.0:qcovhsp_min=98.6:qcovhsp_std=0.6047037842337912:qcovhsp_sum=595.9:qend_avg=137.66666666666666:qend_max=155.0:qend_min=98.0:qend_std=20.867838092784474:qend_sum=826.0:qstart_avg=1.3333333333333333:qstart_max=3.0:qstart_min=1.0:qstart_std=0.816496580927726:qstart_sum=8.0:ref_name_counter=RS_GCF_000282515.1_protein.faa_NZ_AKJD01000094.1_44@PF00015_full_PFAM.327.527--1||RS_GCF_002813455.1_protein.faa_NZ_PHHE01000001.1_6085@PF00015_full_PFAM.346.525--3||RS_GCF_005938625.1_protein.faa_NZ_VCNJ01000057.1_84@PF00015_full_PFAM.324.527--1||RS_GCF_900580865.1_protein.faa_NZ_UTBZ01000168.1_80@PF00015_full_PFAM.326.527--1:scovhsp_avg=72.13333333333334:scovhsp_max=79.9:scovhsp_min=54.7:scovhsp_std=9.469459681875554:scovhsp_sum=432.80000000000007:send_avg=147.5:send_max=155.0:send_min=140.0:send_std=6.024948132556827:send_sum=885.0:sstart_avg=11.166666666666666:sstart_max=54.0:sstart_min=1.0:sstart_std=21.03726851724498:sstart_sum=67.0],f68d8934-ad04-4469-92b5-75cb49d4e7bb_1@MCPsignal.130.226:0.00971658[&&NHX:Sample=rhizpot3:Type=capture:besthit=99.0:bitscore=173.0:capture_class=c__Gammaproteobacteria:capture_domain=d__Bacteria:capture_family=f__Pseudomonadaceae:capture_genus=g__Pseudomonas_E:capture_order=o__Pseudomonadales:capture_phylum=p__Proteobacteria:capture_species=s__Pseudomonas_E atacamensis:evalue=1.81e-56:gapopen=0.0:heptad=MCP-40H:length=96.0:mismatch=1.0:qcovhsp=100.0:qend=96.0:qstart=1.0:ref_name=RS_GCF_002813455.1_protein.faa_NZ_PHHE01000001.1_6085@PF00015_full_PFAM.346.525:scovhsp=53.6:send=98.0:sstart=3.0])0.127:0.00477709[&&NHX:Sample_counter=rhizpot1--5||rhizpot3--2||rhiztom1--1:Type_counter=capture--8:besthit_avg=97.04285714285713:besthit_max=100.0:besthit_min=83.7:besthit_std=5.89685146013168:besthit_sum=679.3:bitscore_avg=229.71428571428572:bitscore_max=274.0:bitscore_min=145.0:bitscore_std=50.476774479999825:bitscore_sum=1608.0:capture_class_counter=c__Alphaproteobacteria--1||c__Dethiobacteria--1||c__Gammaproteobacteria--6:capture_domain_counter=d__Bacteria--8:capture_family_counter=f__Acetobacteraceae--1||f__Dethiobacteraceae--1||f__Pseudomonadaceae--6:capture_genus_counter=g__GPS1B09--1||g__Pseudomonas_E--6||g__Rhodovastum--1:capture_order_counter=o__Acetobacterales--1||o__Dethiobacterales--1||o__Pseudomonadales--6:capture_phylum_counter=p__Firmicutes_D--1||p__Proteobacteria--7:capture_species_counter=s__GPS1B09 sp018333635--1||s__Pseudomonas_E anatoliensis--1||s__Pseudomonas_E atacamensis--1||s__Pseudomonas_E moraviensis_A--2||s__Pseudomonas_E sp001297015--1||s__Pseudomonas_E sp900602065--1||s__Rhodovastum atsumiense--1:evalue_avg=4.942857142883e-46:evalue_max=3.46e-45:evalue_min=7.41e-95:evalue_std=1.3077570766107859e-45:evalue_sum=3.4600000000181e-45:gapopen_avg=0.0:gapopen_max=0.0:gapopen_min=0.0:gapopen_std=0.0:gapopen_sum=0.0:gtdb_class_counter=:gtdb_domain_counter=:gtdb_family_counter=:gtdb_genus_counter=:gtdb_order_counter=:gtdb_phylum_counter=:gtdb_species_counter=:heptad_counter=MCP-40H--8:lbd_counter=4HB_MCP_1--1:length_avg=131.42857142857142:length_max=155.0:length_min=96.0:length_std=24.425786530203027:length_sum=920.0:mismatch_avg=3.142857142857143:mismatch_max=16.0:mismatch_min=0.0:mismatch_std=5.698788509515903:mismatch_sum=22.0:name=N395689:qcovhsp_avg=99.4142857142857:qcovhsp_max=100.0:qcovhsp_min=98.6:qcovhsp_std=0.6094494002200449:qcovhsp_sum=695.8999999999999:qend_avg=131.71428571428572:qend_max=155.0:qend_min=96.0:qend_std=24.716487653078094:qend_sum=922.0:qstart_avg=1.2857142857142858:qstart_max=3.0:qstart_min=1.0:qstart_std=0.7559289460184545:qstart_sum=9.0:ref_name_counter=RS_GCF_000282515.1_protein.faa_NZ_AKJD01000094.1_44@PF00015_full_PFAM.327.527--1||RS_GCF_002813455.1_protein.faa_NZ_PHHE01000001.1_6085@PF00015_full_PFAM.346.525--4||RS_GCF_005938625.1_protein.faa_NZ_VCNJ01000057.1_84@PF00015_full_PFAM.324.527--1||RS_GCF_900580865.1_protein.faa_NZ_UTBZ01000168.1_80@PF00015_full_PFAM.326.527--1:scovhsp_avg=69.48571428571428:scovhsp_max=79.9:scovhsp_min=53.6:scovhsp_std=11.126309446746568:scovhsp_sum=486.4:send_avg=140.42857142857142:send_max=155.0:send_min=98.0:send_std=19.500915729414206:send_sum=983.0:sstart_avg=10.0:sstart_max=54.0:sstart_min=1.0:sstart_std=19.45079261452688:sstart_sum=70.0])0.763:0.0074679[&&NHX:Sample_counter=rhizpot1--6||rhizpot3--2||rhiztom1--1:Type_counter=capture--9:besthit_avg=97.05:besthit_max=100.0:besthit_min=83.7:besthit_std=5.459460988569684:besthit_sum=776.4:bitscore_avg=238.125:bitscore_max=297.0:bitscore_min=145.0:bitscore_std=52.43891003552883:bitscore_sum=1905.0:capture_class_counter=c__Alphaproteobacteria--1||c__Bacteroidia--1||c__Dethiobacteria--1||c__Gammaproteobacteria--6:capture_domain_counter=d__Bacteria--9:capture_family_counter=f__Acetobacteraceae--1||f__Cyclobacteriaceae--1||f__Dethiobacteraceae--1||f__Pseudomonadaceae--6:capture_genus_counter=g__GPS1B09--1||g__Ohtaekwangia--1||g__Pseudomonas_E--6||g__Rhodovastum--1:capture_order_counter=o__Acetobacterales--1||o__Cytophagales--1||o__Dethiobacterales--1||o__Pseudomonadales--6:capture_phylum_counter=p__Bacteroidota--1||p__Firmicutes_D--1||p__Proteobacteria--7:capture_species_counter=s__GPS1B09 sp018333635--1||s__Ohtaekwangia flava--1||s__Pseudomonas_E anatoliensis--1||s__Pseudomonas_E atacamensis--1||s__Pseudomonas_E moraviensis_A--2||s__Pseudomonas_E sp001297015--1||s__Pseudomonas_E sp900602065--1||s__Rhodovastum atsumiense--1:evalue_avg=4.325000000022625e-46:evalue_max=3.46e-45:evalue_min=9.09e-104:evalue_std=1.223294731451813e-45:evalue_sum=3.4600000000181e-45:gapopen_avg=0.0:gapopen_max=0.0:gapopen_min=0.0:gapopen_std=0.0:gapopen_sum=0.0:gtdb_class_counter=:gtdb_domain_counter=:gtdb_family_counter=:gtdb_genus_counter=:gtdb_order_counter=:gtdb_phylum_counter=:gtdb_species_counter=:heptad_counter=MCP-40H--9:lbd_counter=4HB_MCP_1--1:length_avg=136.75:length_max=174.0:length_min=96.0:length_std=27.16484072157559:length_sum=1094.0:mismatch_avg=3.375:mismatch_max=16.0:mismatch_min=0.0:mismatch_std=5.31675249968034:mismatch_sum=27.0:name=N395690:qcovhsp_avg=99.4875:qcovhsp_max=100.0:qcovhsp_min=98.6:qcovhsp_std=0.6010407640085663:qcovhsp_sum=795.9:qend_avg=137.0:qend_max=174.0:qend_min=96.0:qend_std=27.33391404725743:qend_sum=1096.0:qstart_avg=1.25:qstart_max=3.0:qstart_min=1.0:qstart_std=0.7071067811865476:qstart_sum=10.0:ref_name_counter=RS_GCF_000282515.1_protein.faa_NZ_AKJD01000094.1_44@PF00015_full_PFAM.327.527--1||RS_GCF_002813455.1_protein.faa_NZ_PHHE01000001.1_6085@PF00015_full_PFAM.346.525--4||RS_GCF_005938625.1_protein.faa_NZ_VCNJ01000057.1_84@PF00015_full_PFAM.324.527--2||RS_GCF_900580865.1_protein.faa_NZ_UTBZ01000168.1_80@PF00015_full_PFAM.326.527--1:scovhsp_avg=71.51250000000002:scovhsp_max=85.7:scovhsp_min=53.6:scovhsp_std=11.788667378946128:scovhsp_sum=572.1000000000001:send_avg=144.625:send_max=174.0:send_min=98.0:send_std=21.60646397989004:send_sum=1157.0:sstart_avg=8.875:sstart_max=54.0:sstart_min=1.0:sstart_std=18.28690007315932:sstart_sum=71.0])0:5e-09[&&NHX:Sample_counter=rhizpot1--6||rhizpot3--2||rhiztom1--1:Type_counter=GTDB--1||capture--9:besthit_avg=97.05:besthit_max=100.0:besthit_min=83.7:besthit_std=5.459460988569684:besthit_sum=776.4:bitscore_avg=238.125:bitscore_max=297.0:bitscore_min=145.0:bitscore_std=52.43891003552883:bitscore_sum=1905.0:capture_class_counter=c__Alphaproteobacteria--1||c__Bacteroidia--1||c__Dethiobacteria--1||c__Gammaproteobacteria--6:capture_domain_counter=d__Bacteria--9:capture_family_counter=f__Acetobacteraceae--1||f__Cyclobacteriaceae--1||f__Dethiobacteraceae--1||f__Pseudomonadaceae--6:capture_genus_counter=g__GPS1B09--1||g__Ohtaekwangia--1||g__Pseudomonas_E--6||g__Rhodovastum--1:capture_order_counter=o__Acetobacterales--1||o__Cytophagales--1||o__Dethiobacterales--1||o__Pseudomonadales--6:capture_phylum_counter=p__Bacteroidota--1||p__Firmicutes_D--1||p__Proteobacteria--7:capture_species_counter=s__GPS1B09 sp018333635--1||s__Ohtaekwangia flava--1||s__Pseudomonas_E anatoliensis--1||s__Pseudomonas_E atacamensis--1||s__Pseudomonas_E moraviensis_A--2||s__Pseudomonas_E sp001297015--1||s__Pseudomonas_E sp900602065--1||s__Rhodovastum atsumiense--1:evalue_avg=4.325000000022625e-46:evalue_max=3.46e-45:evalue_min=9.09e-104:evalue_std=1.223294731451813e-45:evalue_sum=3.4600000000181e-45:gapopen_avg=0.0:gapopen_max=0.0:gapopen_min=0.0:gapopen_std=0.0:gapopen_sum=0.0:gtdb_class_counter=c__Gammaproteobacteria--1:gtdb_domain_counter=d__Bacteria--1:gtdb_family_counter=f__Pseudomonadaceae--1:gtdb_genus_counter=g__Pseudomonas_E--1:gtdb_order_counter=o__Pseudomonadales--1:gtdb_phylum_counter=p__Proteobacteria--1:gtdb_species_counter=s__Pseudomonas_E sp011369485--1:heptad_counter=MCP-40H--10:lbd_counter=4HB_MCP_1--1:lca_tree=s__Pseudomonas_E sp011369485:length_avg=136.75:length_max=174.0:length_min=96.0:length_std=27.16484072157559:length_sum=1094.0:mismatch_avg=3.375:mismatch_max=16.0:mismatch_min=0.0:mismatch_std=5.31675249968034:mismatch_sum=27.0:name=N395691:qcovhsp_avg=99.4875:qcovhsp_max=100.0:qcovhsp_min=98.6:qcovhsp_std=0.6010407640085663:qcovhsp_sum=795.9:qend_avg=137.0:qend_max=174.0:qend_min=96.0:qend_std=27.33391404725743:qend_sum=1096.0:qstart_avg=1.25:qstart_max=3.0:qstart_min=1.0:qstart_std=0.7071067811865476:qstart_sum=10.0:ref_name_counter=RS_GCF_000282515.1_protein.faa_NZ_AKJD01000094.1_44@PF00015_full_PFAM.327.527--1||RS_GCF_002813455.1_protein.faa_NZ_PHHE01000001.1_6085@PF00015_full_PFAM.346.525--4||RS_GCF_005938625.1_protein.faa_NZ_VCNJ01000057.1_84@PF00015_full_PFAM.324.527--2||RS_GCF_900580865.1_protein.faa_NZ_UTBZ01000168.1_80@PF00015_full_PFAM.326.527--1:scovhsp_avg=71.51250000000002:scovhsp_max=85.7:scovhsp_min=53.6:scovhsp_std=11.788667378946128:scovhsp_sum=572.1000000000001:send_avg=144.625:send_max=174.0:send_min=98.0:send_std=21.60646397989004:send_sum=1157.0:sstart_avg=8.875:sstart_max=54.0:sstart_min=1.0:sstart_std=18.28690007315932:sstart_sum=71.0])0.559:5e-09[&&NHX:Sample_counter=rhizpot1--12||rhizpot3--3||rhiztom1--4||rhiztom2--1:Type_counter=GTDB--2||capture--20:besthit_avg=98.56842105263158:besthit_max=100.0:besthit_min=83.7:besthit_std=3.713496799450911:besthit_sum=1872.8:bitscore_avg=274.4736842105263:bitscore_max=323.0:bitscore_min=145.0:bitscore_std=56.21720616506879:bitscore_sum=5215.0:capture_class_counter=c__Alphaproteobacteria--1||c__Bacteroidia--1||c__Dethiobacteria--1||c__Gammaproteobacteria--16||c__Halobacteria--1:capture_domain_counter=d__Archaea--1||d__Bacteria--19:capture_family_counter=f__Acetobacteraceae--1||f__Cyclobacteriaceae--1||f__Dethiobacteraceae--1||f__Natrialbaceae--1||f__Pseudomonadaceae--16:capture_genus_counter=g__GPS1B09--1||g__Haloterrigena--1||g__Ohtaekwangia--1||g__Pseudomonas_B--1||g__Pseudomonas_E--15||g__Rhodovastum--1:capture_order_counter=o__Acetobacterales--1||o__Cytophagales--1||o__Dethiobacterales--1||o__Halobacteriales--1||o__Pseudomonadales--16:capture_phylum_counter=p__Bacteroidota--1||p__Firmicutes_D--1||p__Halobacteriota--1||p__Proteobacteria--17:capture_species_counter=s__GPS1B09 sp018333635--1||s__Haloterrigena salina--1||s__Ohtaekwangia flava--1||s__Pseudomonas_B oryzihabitans--1||s__Pseudomonas_E anatoliensis--1||s__Pseudomonas_E atacamensis--7||s__Pseudomonas_E moraviensis_A--2||s__Pseudomonas_E sp001297015--4||s__Pseudomonas_E sp900602065--1||s__Rhodovastum atsumiense--1:evalue_avg=1.8210526315885763e-46:evalue_max=3.46e-45:evalue_min=1.1e-113:evalue_std=7.937784391919105e-46:evalue_sum=3.460000000018295e-45:gapopen_avg=0.0:gapopen_max=0.0:gapopen_min=0.0:gapopen_std=0.0:gapopen_sum=0.0:gtdb_class_counter=c__Gammaproteobacteria--2:gtdb_domain_counter=d__Bacteria--2:gtdb_family_counter=f__Pseudomonadaceae--2:gtdb_genus_counter=g__Pseudomonas_E--2:gtdb_order_counter=o__Pseudomonadales--2:gtdb_phylum_counter=p__Proteobacteria--2:gtdb_species_counter=s__Pseudomonas_E baetica--1||s__Pseudomonas_E sp011369485--1:heptad_counter=MCP-40H--22:lbd_counter=4HB_MCP_1--2:lca_tree=g__Pseudomonas_E:length_avg=156.1578947368421:length_max=182.0:length_min=96.0:length_std=29.665286780445623:length_sum=2967.0:mismatch_avg=1.631578947368421:mismatch_max=16.0:mismatch_min=0.0:mismatch_std=3.714992542474786:mismatch_sum=31.0:name=N395692:qcovhsp_avg=99.75263157894737:qcovhsp_max=100.0:qcovhsp_min=98.6:qcovhsp_std=0.4611199181854639:qcovhsp_sum=1895.3:qend_avg=156.31578947368422:qend_max=182.0:qend_min=96.0:qend_std=29.677999018313113:qend_sum=2970.0:qstart_avg=1.1578947368421053:qstart_max=3.0:qstart_min=1.0:qstart_std=0.501459857121279:qstart_sum=22.0:ref_name_counter=RS_GCF_000282515.1_protein.faa_NZ_AKJD01000094.1_44@PF00015_full_PFAM.327.527--1||RS_GCF_002813455.1_protein.faa_NZ_PHHE01000001.1_6085@PF00015_full_PFAM.346.525--6||RS_GCF_004801935.1_protein.faa_NZ_SSBS01000002.1_722@PF00015_full_PFAM.335.527--1||RS_GCF_005938625.1_protein.faa_NZ_VCNJ01000057.1_84@PF00015_full_PFAM.324.527--10||RS_GCF_900580865.1_protein.faa_NZ_UTBZ01000168.1_80@PF00015_full_PFAM.326.527--1:scovhsp_avg=79.83684210526314:scovhsp_max=89.7:scovhsp_min=53.6:scovhsp_std=12.390104049707295:scovhsp_sum=1516.8999999999999:send_avg=162.8421052631579:send_max=182.0:send_min=98.0:send_std=21.861338674815197:send_sum=3094.0:sstart_avg=7.684210526315789:sstart_max=56.0:sstart_min=1.0:sstart_std=16.776480334017048:sstart_sum=146.0])0:5e-09[&&NHX:Sample_counter=rhizpot1--12||rhizpot3--3||rhiztom1--4||rhiztom2--1:Type_counter=GTDB--3||capture--20:besthit_avg=98.56842105263158:besthit_max=100.0:besthit_min=83.7:besthit_std=3.713496799450911:besthit_sum=1872.8:bitscore_avg=274.4736842105263:bitscore_max=323.0:bitscore_min=145.0:bitscore_std=56.21720616506879:bitscore_sum=5215.0:capture_class_counter=c__Alphaproteobacteria--1||c__Bacteroidia--1||c__Dethiobacteria--1||c__Gammaproteobacteria--16||c__Halobacteria--1:capture_domain_counter=d__Archaea--1||d__Bacteria--19:capture_family_counter=f__Acetobacteraceae--1||f__Cyclobacteriaceae--1||f__Dethiobacteraceae--1||f__Natrialbaceae--1||f__Pseudomonadaceae--16:capture_genus_counter=g__GPS1B09--1||g__Haloterrigena--1||g__Ohtaekwangia--1||g__Pseudomonas_B--1||g__Pseudomonas_E--15||g__Rhodovastum--1:capture_order_counter=o__Acetobacterales--1||o__Cytophagales--1||o__Dethiobacterales--1||o__Halobacteriales--1||o__Pseudomonadales--16:capture_phylum_counter=p__Bacteroidota--1||p__Firmicutes_D--1||p__Halobacteriota--1||p__Proteobacteria--17:capture_species_counter=s__GPS1B09 sp018333635--1||s__Haloterrigena salina--1||s__Ohtaekwangia flava--1||s__Pseudomonas_B oryzihabitans--1||s__Pseudomonas_E anatoliensis--1||s__Pseudomonas_E atacamensis--7||s__Pseudomonas_E moraviensis_A--2||s__Pseudomonas_E sp001297015--4||s__Pseudomonas_E sp900602065--1||s__Rhodovastum atsumiense--1:evalue_avg=1.8210526315885763e-46:evalue_max=3.46e-45:evalue_min=1.1e-113:evalue_std=7.937784391919105e-46:evalue_sum=3.460000000018295e-45:gapopen_avg=0.0:gapopen_max=0.0:gapopen_min=0.0:gapopen_std=0.0:gapopen_sum=0.0:gtdb_class_counter=c__Gammaproteobacteria--3:gtdb_domain_counter=d__Bacteria--3:gtdb_family_counter=f__Pseudomonadaceae--3:gtdb_genus_counter=g__Pseudomonas_E--3:gtdb_order_counter=o__Pseudomonadales--3:gtdb_phylum_counter=p__Proteobacteria--3:gtdb_species_counter=s__Pseudomonas_E baetica--1||s__Pseudomonas_E sp000282515--1||s__Pseudomonas_E sp011369485--1:heptad_counter=MCP-40H--23:lbd_counter=4HB_MCP_1--2:lca_tree=g__Pseudomonas_E:length_avg=156.1578947368421:length_max=182.0:length_min=96.0:length_std=29.665286780445623:length_sum=2967.0:mismatch_avg=1.631578947368421:mismatch_max=16.0:mismatch_min=0.0:mismatch_std=3.714992542474786:mismatch_sum=31.0:name=N395693:qcovhsp_avg=99.75263157894737:qcovhsp_max=100.0:qcovhsp_min=98.6:qcovhsp_std=0.4611199181854639:qcovhsp_sum=1895.3:qend_avg=156.31578947368422:qend_max=182.0:qend_min=96.0:qend_std=29.677999018313113:qend_sum=2970.0:qstart_avg=1.1578947368421053:qstart_max=3.0:qstart_min=1.0:qstart_std=0.501459857121279:qstart_sum=22.0:ref_name_counter=RS_GCF_000282515.1_protein.faa_NZ_AKJD01000094.1_44@PF00015_full_PFAM.327.527--1||RS_GCF_002813455.1_protein.faa_NZ_PHHE01000001.1_6085@PF00015_full_PFAM.346.525--6||RS_GCF_004801935.1_protein.faa_NZ_SSBS01000002.1_722@PF00015_full_PFAM.335.527--1||RS_GCF_005938625.1_protein.faa_NZ_VCNJ01000057.1_84@PF00015_full_PFAM.324.527--10||RS_GCF_900580865.1_protein.faa_NZ_UTBZ01000168.1_80@PF00015_full_PFAM.326.527--1:scovhsp_avg=79.83684210526314:scovhsp_max=89.7:scovhsp_min=53.6:scovhsp_std=12.390104049707295:scovhsp_sum=1516.8999999999999:send_avg=162.8421052631579:send_max=182.0:send_min=98.0:send_std=21.861338674815197:send_sum=3094.0:sstart_avg=7.684210526315789:sstart_max=56.0:sstart_min=1.0:sstart_std=16.776480334017048:sstart_sum=146.0])0:5e-09[&&NHX:Sample_counter=rhizpot1--13||rhizpot3--3||rhiztom1--4||rhiztom2--1:Type_counter=GTDB--3||capture--21:besthit_avg=98.64:besthit_max=100.0:besthit_min=83.7:besthit_std=3.6285998459605957:besthit_sum=1972.8:bitscore_avg=270.15:bitscore_max=323.0:bitscore_min=145.0:bitscore_std=58.033815006516036:bitscore_sum=5403.0:capture_class_counter=c__Alphaproteobacteria--2||c__Bacteroidia--1||c__Dethiobacteria--1||c__Gammaproteobacteria--16||c__Halobacteria--1:capture_domain_counter=d__Archaea--1||d__Bacteria--20:capture_family_counter=f__Acetobacteraceae--2||f__Cyclobacteriaceae--1||f__Dethiobacteraceae--1||f__Natrialbaceae--1||f__Pseudomonadaceae--16:capture_genus_counter=g__GPS1B09--1||g__Haloterrigena--1||g__Ohtaekwangia--1||g__Pseudomonas_B--1||g__Pseudomonas_E--15||g__Rhodovastum--2:capture_order_counter=o__Acetobacterales--2||o__Cytophagales--1||o__Dethiobacterales--1||o__Halobacteriales--1||o__Pseudomonadales--16:capture_phylum_counter=p__Bacteroidota--1||p__Firmicutes_D--1||p__Halobacteriota--1||p__Proteobacteria--18:capture_species_counter=s__GPS1B09 sp018333635--1||s__Haloterrigena salina--1||s__Ohtaekwangia flava--1||s__Pseudomonas_B oryzihabitans--1||s__Pseudomonas_E anatoliensis--1||s__Pseudomonas_E atacamensis--7||s__Pseudomonas_E moraviensis_A--2||s__Pseudomonas_E sp001297015--4||s__Pseudomonas_E sp900602065--1||s__Rhodovastum atsumiense--2:evalue_avg=1.7300000000091474e-46:evalue_max=3.46e-45:evalue_min=1.1e-113:evalue_std=7.736795202147119e-46:evalue_sum=3.460000000018295e-45:gapopen_avg=0.0:gapopen_max=0.0:gapopen_min=0.0:gapopen_std=0.0:gapopen_sum=0.0:gtdb_class_counter=c__Gammaproteobacteria--3:gtdb_domain_counter=d__Bacteria--3:gtdb_family_counter=f__Pseudomonadaceae--3:gtdb_genus_counter=g__Pseudomonas_E--3:gtdb_order_counter=o__Pseudomonadales--3:gtdb_phylum_counter=p__Proteobacteria--3:gtdb_species_counter=s__Pseudomonas_E baetica--1||s__Pseudomonas_E sp000282515--1||s__Pseudomonas_E sp011369485--1:heptad_counter=MCP-40H--24:lbd_counter=4HB_MCP_1--2:lca_tree=g__Pseudomonas_E:length_avg=153.7:length_max=182.0:length_min=96.0:length_std=30.895579653168234:length_sum=3074.0:mismatch_avg=1.55:mismatch_max=16.0:mismatch_min=0.0:mismatch_std=3.6342667399135835:mismatch_sum=31.0:name=N395694:qcovhsp_avg=99.765:qcovhsp_max=100.0:qcovhsp_min=98.6:qcovhsp_std=0.452216762183801:qcovhsp_sum=1995.3:qend_avg=153.85:qend_max=182.0:qend_min=96.0:qend_std=30.919717776338466:qend_sum=3077.0:qstart_avg=1.15:qstart_max=3.0:qstart_min=1.0:qstart_std=0.4893604849295929:qstart_sum=23.0:ref_name_counter=RS_GCF_000282515.1_protein.faa_NZ_AKJD01000094.1_44@PF00015_full_PFAM.327.527--1||RS_GCF_002813455.1_protein.faa_NZ_PHHE01000001.1_6085@PF00015_full_PFAM.346.525--7||RS_GCF_004801935.1_protein.faa_NZ_SSBS01000002.1_722@PF00015_full_PFAM.335.527--1||RS_GCF_005938625.1_protein.faa_NZ_VCNJ01000057.1_84@PF00015_full_PFAM.324.527--10||RS_GCF_900580865.1_protein.faa_NZ_UTBZ01000168.1_80@PF00015_full_PFAM.326.527--1:scovhsp_avg=78.83500000000001:scovhsp_max=89.7:scovhsp_min=53.6:scovhsp_std=12.865018870033412:scovhsp_sum=1576.7:send_avg=162.7:send_max=182.0:send_min=98.0:send_std=21.2877528417781:send_sum=3254.0:sstart_avg=10.0:sstart_max=56.0:sstart_min=1.0:sstart_std=19.336357900134793:sstart_sum=200.0])0.617:6e-09[&&NHX:Sample_counter=rhizpot1--18||rhizpot3--3||rhiztom1--4||rhiztom2--1:Type_counter=GTDB--7||capture--26:besthit_avg=98.82:besthit_max=100.0:besthit_min=83.7:besthit_std=3.2549961597519586:besthit_sum=2470.5:bitscore_avg=271.8:bitscore_max=323.0:bitscore_min=145.0:bitscore_std=52.86775955154521:bitscore_sum=6795.0:capture_class_counter=c__Alphaproteobacteria--2||c__Bacteroidia--1||c__Dethiobacteria--1||c__Gammaproteobacteria--21||c__Halobacteria--1:capture_domain_counter=d__Archaea--1||d__Bacteria--25:capture_family_counter=f__Acetobacteraceae--2||f__Cyclobacteriaceae--1||f__Dethiobacteraceae--1||f__Natrialbaceae--1||f__Pseudomonadaceae--21:capture_genus_counter=g__GPS1B09--1||g__Haloterrigena--1||g__Ohtaekwangia--1||g__Pseudomonas_B--3||g__Pseudomonas_E--18||g__Rhodovastum--2:capture_order_counter=o__Acetobacterales--2||o__Cytophagales--1||o__Dethiobacterales--1||o__Halobacteriales--1||o__Pseudomonadales--21:capture_phylum_counter=p__Bacteroidota--1||p__Firmicutes_D--1||p__Halobacteriota--1||p__Proteobacteria--23:capture_species_counter=s__GPS1B09 sp018333635--1||s__Haloterrigena salina--1||s__Ohtaekwangia flava--1||s__Pseudomonas_B luteola--2||s__Pseudomonas_B oryzihabitans--1||s__Pseudomonas_E anatoliensis--1||s__Pseudomonas_E atacamensis--7||s__Pseudomonas_E moraviensis_A--2||s__Pseudomonas_E sp001297015--7||s__Pseudomonas_E sp900602065--1||s__Rhodovastum atsumiense--2:evalue_avg=1.3840000000073179e-46:evalue_max=3.46e-45:evalue_min=1.1e-113:evalue_std=6.919999999998475e-46:evalue_sum=3.460000000018295e-45:gapopen_avg=0.0:gapopen_max=0.0:gapopen_min=0.0:gapopen_std=0.0:gapopen_sum=0.0:gtdb_class_counter=c__Gammaproteobacteria--7:gtdb_domain_counter=d__Bacteria--7:gtdb_family_counter=f__Pseudomonadaceae--7:gtdb_genus_counter=g__Pseudomonas_E--7:gtdb_order_counter=o__Pseudomonadales--7:gtdb_phylum_counter=p__Proteobacteria--7:gtdb_species_counter=s__Pseudomonas_E atacamensis--1||s__Pseudomonas_E baetica--1||s__Pseudomonas_E moraviensis_A--1||s__Pseudomonas_E sp000282515--1||s__Pseudomonas_E sp004124275--1||s__Pseudomonas_E sp011369485--1||s__Pseudomonas_E sp016651305--1:heptad_counter=MCP-40H--33:lbd_counter=4HB_MCP_1--2:lca_tree=g__Pseudomonas_E:length_avg=154.64:length_max=182.0:length_min=96.0:length_std=28.250191739762286:length_sum=3866.0:mismatch_avg=1.4:mismatch_max=16.0:mismatch_min=0.0:mismatch_std=3.265986323710904:mismatch_sum=35.0:name=N395695:qcovhsp_avg=99.81199999999998:qcovhsp_max=100.0:qcovhsp_min=98.6:qcovhsp_std=0.41364235759892914:qcovhsp_sum=2495.2999999999997:qend_avg=154.76:qend_max=182.0:qend_min=96.0:qend_std=28.267000784188856:qend_sum=3869.0:qstart_avg=1.12:qstart_max=3.0:qstart_min=1.0:qstart_std=0.439696865275764:qstart_sum=28.0:ref_name_counter=RS_GCF_000282515.1_protein.faa_NZ_AKJD01000094.1_44@PF00015_full_PFAM.327.527--1||RS_GCF_002813455.1_protein.faa_NZ_PHHE01000001.1_6085@PF00015_full_PFAM.346.525--11||RS_GCF_004801935.1_protein.faa_NZ_SSBS01000002.1_722@PF00015_full_PFAM.335.527--1||RS_GCF_005938625.1_protein.faa_NZ_VCNJ01000057.1_84@PF00015_full_PFAM.324.527--11||RS_GCF_900580865.1_protein.faa_NZ_UTBZ01000168.1_80@PF00015_full_PFAM.326.527--1:scovhsp_avg=80.292:scovhsp_max=89.7:scovhsp_min=53.6:scovhsp_std=12.006592633493762:scovhsp_sum=2007.3:send_avg=163.0:send_max=182.0:send_min=98.0:send_std=19.334770061558356:send_sum=4075.0:sstart_avg=9.36:sstart_max=56.0:sstart_min=1.0:sstart_std=17.651439979030982:sstart_sum=234.0])0:5e-09[&&NHX:Sample_counter=rhizpot1--18||rhizpot3--3||rhiztom1--4||rhiztom2--1:Type_counter=GTDB--8||capture--26:besthit_avg=98.82:besthit_max=100.0:besthit_min=83.7:besthit_std=3.2549961597519586:besthit_sum=2470.5:bitscore_avg=271.8:bitscore_max=323.0:bitscore_min=145.0:bitscore_std=52.86775955154521:bitscore_sum=6795.0:capture_class_counter=c__Alphaproteobacteria--2||c__Bacteroidia--1||c__Dethiobacteria--1||c__Gammaproteobacteria--21||c__Halobacteria--1:capture_domain_counter=d__Archaea--1||d__Bacteria--25:capture_family_counter=f__Acetobacteraceae--2||f__Cyclobacteriaceae--1||f__Dethiobacteraceae--1||f__Natrialbaceae--1||f__Pseudomonadaceae--21:capture_genus_counter=g__GPS1B09--1||g__Haloterrigena--1||g__Ohtaekwangia--1||g__Pseudomonas_B--3||g__Pseudomonas_E--18||g__Rhodovastum--2:capture_order_counter=o__Acetobacterales--2||o__Cytophagales--1||o__Dethiobacterales--1||o__Halobacteriales--1||o__Pseudomonadales--21:capture_phylum_counter=p__Bacteroidota--1||p__Firmicutes_D--1||p__Halobacteriota--1||p__Proteobacteria--23:capture_species_counter=s__GPS1B09 sp018333635--1||s__Haloterrigena salina--1||s__Ohtaekwangia flava--1||s__Pseudomonas_B luteola--2||s__Pseudomonas_B oryzihabitans--1||s__Pseudomonas_E anatoliensis--1||s__Pseudomonas_E atacamensis--7||s__Pseudomonas_E moraviensis_A--2||s__Pseudomonas_E sp001297015--7||s__Pseudomonas_E sp900602065--1||s__Rhodovastum atsumiense--2:evalue_avg=1.3840000000073179e-46:evalue_max=3.46e-45:evalue_min=1.1e-113:evalue_std=6.919999999998475e-46:evalue_sum=3.460000000018295e-45:gapopen_avg=0.0:gapopen_max=0.0:gapopen_min=0.0:gapopen_std=0.0:gapopen_sum=0.0:gtdb_class_counter=c__Gammaproteobacteria--8:gtdb_domain_counter=d__Bacteria--8:gtdb_family_counter=f__Pseudomonadaceae--8:gtdb_genus_counter=g__Pseudomonas_E--8:gtdb_order_counter=o__Pseudomonadales--8:gtdb_phylum_counter=p__Proteobacteria--8:gtdb_species_counter=s__Pseudomonas_E atacamensis--1||s__Pseudomonas_E baetica--1||s__Pseudomonas_E fluorescens_BD--1||s__Pseudomonas_E moraviensis_A--1||s__Pseudomonas_E sp000282515--1||s__Pseudomonas_E sp004124275--1||s__Pseudomonas_E sp011369485--1||s__Pseudomonas_E sp016651305--1:heptad_counter=MCP-40H--34:lbd_counter=4HB_MCP_1--2:lca_tree=g__Pseudomonas_E:length_avg=154.64:length_max=182.0:length_min=96.0:length_std=28.250191739762286:length_sum=3866.0:mismatch_avg=1.4:mismatch_max=16.0:mismatch_min=0.0:mismatch_std=3.265986323710904:mismatch_sum=35.0:name=N395696:qcovhsp_avg=99.81199999999998:qcovhsp_max=100.0:qcovhsp_min=98.6:qcovhsp_std=0.41364235759892914:qcovhsp_sum=2495.2999999999997:qend_avg=154.76:qend_max=182.0:qend_min=96.0:qend_std=28.267000784188856:qend_sum=3869.0:qstart_avg=1.12:qstart_max=3.0:qstart_min=1.0:qstart_std=0.439696865275764:qstart_sum=28.0:ref_name_counter=RS_GCF_000282515.1_protein.faa_NZ_AKJD01000094.1_44@PF00015_full_PFAM.327.527--1||RS_GCF_002813455.1_protein.faa_NZ_PHHE01000001.1_6085@PF00015_full_PFAM.346.525--11||RS_GCF_004801935.1_protein.faa_NZ_SSBS01000002.1_722@PF00015_full_PFAM.335.527--1||RS_GCF_005938625.1_protein.faa_NZ_VCNJ01000057.1_84@PF00015_full_PFAM.324.527--11||RS_GCF_900580865.1_protein.faa_NZ_UTBZ01000168.1_80@PF00015_full_PFAM.326.527--1:scovhsp_avg=80.292:scovhsp_max=89.7:scovhsp_min=53.6:scovhsp_std=12.006592633493762:scovhsp_sum=2007.3:send_avg=163.0:send_max=182.0:send_min=98.0:send_std=19.334770061558356:send_sum=4075.0:sstart_avg=9.36:sstart_max=56.0:sstart_min=1.0:sstart_std=17.651439979030982:sstart_sum=234.0])0:5e-09[&&NHX:Sample_counter=rhizpot1--18||rhizpot3--4||rhiztom1--4||rhiztom2--1:Type_counter=GTDB--8||capture--27:besthit_avg=98.8307692307692:besthit_max=100.0:besthit_min=83.7:besthit_std=3.189704592061055:besthit_sum=2569.5999999999995:bitscore_avg=268.88461538461536:bitscore_max=323.0:bitscore_min=145.0:bitscore_std=53.89050151785706:bitscore_sum=6991.0:capture_class_counter=c__Alphaproteobacteria--2||c__Bacteroidia--1||c__Dethiobacteria--1||c__Gammaproteobacteria--22||c__Halobacteria--1:capture_domain_counter=d__Archaea--1||d__Bacteria--26:capture_family_counter=f__Acetobacteraceae--2||f__Cyclobacteriaceae--1||f__Dethiobacteraceae--1||f__Natrialbaceae--1||f__Pseudomonadaceae--22:capture_genus_counter=g__GPS1B09--1||g__Haloterrigena--1||g__Ohtaekwangia--1||g__Pseudomonas_B--3||g__Pseudomonas_E--19||g__Rhodovastum--2:capture_order_counter=o__Acetobacterales--2||o__Cytophagales--1||o__Dethiobacterales--1||o__Halobacteriales--1||o__Pseudomonadales--22:capture_phylum_counter=p__Bacteroidota--1||p__Firmicutes_D--1||p__Halobacteriota--1||p__Proteobacteria--24:capture_species_counter=s__GPS1B09 sp018333635--1||s__Haloterrigena salina--1||s__Ohtaekwangia flava--1||s__Pseudomonas_B luteola--2||s__Pseudomonas_B oryzihabitans--1||s__Pseudomonas_E anatoliensis--1||s__Pseudomonas_E atacamensis--7||s__Pseudomonas_E moraviensis_A--2||s__Pseudomonas_E sp001297015--8||s__Pseudomonas_E sp900602065--1||s__Rhodovastum atsumiense--2:evalue_avg=1.3307692307762671e-46:evalue_max=3.46e-45:evalue_min=1.1e-113:evalue_std=6.785618275779732e-46:evalue_sum=3.460000000018295e-45:gapopen_avg=0.0:gapopen_max=0.0:gapopen_min=0.0:gapopen_std=0.0:gapopen_sum=0.0:gtdb_class_counter=c__Gammaproteobacteria--8:gtdb_domain_counter=d__Bacteria--8:gtdb_family_counter=f__Pseudomonadaceae--8:gtdb_genus_counter=g__Pseudomonas_E--8:gtdb_order_counter=o__Pseudomonadales--8:gtdb_phylum_counter=p__Proteobacteria--8:gtdb_species_counter=s__Pseudomonas_E atacamensis--1||s__Pseudomonas_E baetica--1||s__Pseudomonas_E fluorescens_BD--1||s__Pseudomonas_E moraviensis_A--1||s__Pseudomonas_E sp000282515--1||s__Pseudomonas_E sp004124275--1||s__Pseudomonas_E sp011369485--1||s__Pseudomonas_E sp016651305--1:heptad_counter=MCP-40H--35:lbd_counter=4HB_MCP_1--2:lca_tree=g__Pseudomonas_E:length_avg=152.8846153846154:length_max=182.0:length_min=96.0:length_std=29.090654063567456:length_sum=3975.0:mismatch_avg=1.3846153846153846:mismatch_max=16.0:mismatch_min=0.0:mismatch_std=3.2009613940430217:mismatch_sum=36.0:name=N395697:qcovhsp_avg=99.81923076923077:qcovhsp_max=100.0:qcovhsp_min=98.6:qcovhsp_std=0.40695870136339996:qcovhsp_sum=2595.3:qend_avg=153.0:qend_max=182.0:qend_min=96.0:qend_std=29.11357071882458:qend_sum=3978.0:qstart_avg=1.1153846153846154:qstart_max=3.0:qstart_min=1.0:qstart_std=0.43145549730400484:qstart_sum=29.0:ref_name_counter=RS_GCF_000282515.1_protein.faa_NZ_AKJD01000094.1_44@PF00015_full_PFAM.327.527--1||RS_GCF_002813455.1_protein.faa_NZ_PHHE01000001.1_6085@PF00015_full_PFAM.346.525--11||RS_GCF_004801935.1_protein.faa_NZ_SSBS01000002.1_722@PF00015_full_PFAM.335.527--1||RS_GCF_005938625.1_protein.faa_NZ_VCNJ01000057.1_84@PF00015_full_PFAM.324.527--12||RS_GCF_900580865.1_protein.faa_NZ_UTBZ01000168.1_80@PF00015_full_PFAM.326.527--1:scovhsp_avg=79.26923076923077:scovhsp_max=89.7:scovhsp_min=53.6:scovhsp_std=12.868155088613728:scovhsp_sum=2061.0:send_avg=160.92307692307693:send_max=182.0:send_min=98.0:send_std=21.70331417442613:send_sum=4184.0:sstart_avg=9.038461538461538:sstart_max=56.0:sstart_min=1.0:sstart_std=17.37234761160568:sstart_sum=235.0],((((((((RS_GCF_018138145.1_protein.faa_NZ_CP073104.1_909@PF00015_full_PFAM.348.527:5e-09[&&NHX:Type=GTDB:gtdb_class=c__Gammaproteobacteria:gtdb_domain=d__Bacteria:gtdb_family=f__Pseudomonadaceae:gtdb_genus=g__Pseudomonas_E:gtdb_order=o__Pseudomonadales:gtdb_phylum=p__Proteobacteria:gtdb_species=s__Pseudomonas_E koreensis_A:heptad=MCP-40H:species=d__Bacteria_p__Proteobacteria_c__Gammaproteobacteria_o__Pseudomonadales_f__Pseudomonadaceae_g__Pseudomonas_E_s__Pseudomonas_E koreensis_A],RS_GCF_900582195.1_protein.faa_NZ_UTHA01000171.1_63@PF00015_full_PFAM.346.527:5e-09[&&NHX:Type=GTDB:gtdb_class=c__Gammaproteobacteria:gtdb_domain=d__Bacteria:gtdb_family=f__Pseudomonadaceae:gtdb_genus=g__Pseudomonas_E:gtdb_order=o__Pseudomonadales:gtdb_phylum=p__Proteobacteria:gtdb_species=s__Pseudomonas_E sp900582195:heptad=MCP-40H:species=d__Bacteria_p__Proteobacteria_c__Gammaproteobacteria_o__Pseudomonadales_f__Pseudomonadaceae_g__Pseudomonas_E_s__Pseudomonas_E sp900582195])0.997:5e-09[&&NHX:Sample_counter=:Type_counter=GTDB--2:capture_class_counter=:capture_domain_counter=:capture_family_counter=:capture_genus_counter=:capture_order_counter=:capture_phylum_counter=:capture_species_counter=:evoltype=D:gtdb_class_counter=c__Gammaproteobacteria--2:gtdb_domain_counter=d__Bacteria--2:gtdb_family_counter=f__Pseudomonadaceae--2:gtdb_genus_counter=g__Pseudomonas_E--2:gtdb_order_counter=o__Pseudomonadales--2:gtdb_phylum_counter=p__Proteobacteria--2:gtdb_species_counter=s__Pseudomonas_E koreensis_A--1||s__Pseudomonas_E sp900582195--1:heptad_counter=MCP-40H--2:lbd_counter=:lca=d__Bacteria:lca_tree=g__Pseudomonas_E:name=N395700:ref_name_counter=],RS_GCF_900187605.1_protein.faa_NZ_FYEA01000008.1_159@PF00015_full_PFAM.326.527:0.00355932[&&NHX:Type=GTDB:gtdb_class=c__Gammaproteobacteria:gtdb_domain=d__Bacteria:gtdb_family=f__Pseudomonadaceae:gtdb_genus=g__Pseudomonas_E:gtdb_order=o__Pseudomonadales:gtdb_phylum=p__Proteobacteria:gtdb_species=s__Pseudomonas_E sp900187605:heptad=MCP-40H:species=d__Bacteria_p__Proteobacteria_c__Gammaproteobacteria_o__Pseudomonadales_f__Pseudomonadaceae_g__Pseudomonas_E_s__Pseudomonas_E sp900187605])0:6e-09[&&NHX:Sample_counter=:Type_counter=GTDB--3:capture_class_counter=:capture_domain_counter=:capture_family_counter=:capture_genus_counter=:capture_order_counter=:capture_phylum_counter=:capture_species_counter=:evoltype=D:gtdb_class_counter=c__Gammaproteobacteria--3:gtdb_domain_counter=d__Bacteria--3:gtdb_family_counter=f__Pseudomonadaceae--3:gtdb_genus_counter=g__Pseudomonas_E--3:gtdb_order_counter=o__Pseudomonadales--3:gtdb_phylum_counter=p__Proteobacteria--3:gtdb_species_counter=s__Pseudomonas_E koreensis_A--1||s__Pseudomonas_E sp900187605--1||s__Pseudomonas_E sp900582195--1:heptad_counter=MCP-40H--3:lbd_counter=:lca=d__Bacteria:lca_tree=g__Pseudomonas_E:name=N395702:ref_name_counter=],((RS_GCF_900636825.1_protein.faa_NZ_LR134318.1_2498@PF00015_full_PFAM.327.527:5e-09[&&NHX:Type=GTDB:gtdb_class=c__Gammaproteobacteria:gtdb_domain=d__Bacteria:gtdb_family=f__Pseudomonadaceae:gtdb_genus=g__Pseudomonas_E:gtdb_order=o__Pseudomonadales:gtdb_phylum=p__Proteobacteria:gtdb_species=s__Pseudomonas_E fluorescens_BG:heptad=MCP-40H:species=d__Bacteria_p__Proteobacteria_c__Gammaproteobacteria_o__Pseudomonadales_f__Pseudomonadaceae_g__Pseudomonas_E_s__Pseudomonas_E fluorescens_BG],(RS_GCF_013433315.1_protein.faa_NZ_WXVV01000001.1_294@PF00015_full_PFAM.344.527:5e-09[&&NHX:Type=GTDB:gtdb_class=c__Gammaproteobacteria:gtdb_domain=d__Bacteria:gtdb_family=f__Pseudomonadaceae:gtdb_genus=g__Pseudomonas_E:gtdb_order=o__Pseudomonadales:gtdb_phylum=p__Proteobacteria:gtdb_species=s__Pseudomonas_E crudilactis:heptad=MCP-40H:species=d__Bacteria_p__Proteobacteria_c__Gammaproteobacteria_o__Pseudomonadales_f__Pseudomonadaceae_g__Pseudomonas_E_s__Pseudomonas_E crudilactis],RS_GCF_014268505.2_protein.faa_NZ_JABWQP020000001.1_1149@PF00015_full_PFAM.332.527:5e-09[&&NHX:Type=GTDB:gtdb_class=c__Gammaproteobacteria:gtdb_domain=d__Bacteria:gtdb_family=f__Pseudomonadaceae:gtdb_genus=g__Pseudomonas_E:gtdb_order=o__Pseudomonadales:gtdb_phylum=p__Proteobacteria:gtdb_species=s__Pseudomonas_E sp014268505:heptad=MCP-40H:species=d__Bacteria_p__Proteobacteria_c__Gammaproteobacteria_o__Pseudomonadales_f__Pseudomonadaceae_g__Pseudomonas_E_s__Pseudomonas_E sp014268505])0.962:5e-09[&&NHX:Sample_counter=:Type_counter=GTDB--2:capture_class_counter=:capture_domain_counter=:capture_family_counter=:capture_genus_counter=:capture_order_counter=:capture_phylum_counter=:capture_species_counter=:evoltype=D:gtdb_class_counter=c__Gammaproteobacteria--2:gtdb_domain_counter=d__Bacteria--2:gtdb_family_counter=f__Pseudomonadaceae--2:gtdb_genus_counter=g__Pseudomonas_E--2:gtdb_order_counter=o__Pseudomonadales--2:gtdb_phylum_counter=p__Proteobacteria--2:gtdb_species_counter=s__Pseudomonas_E crudilactis--1||s__Pseudomonas_E sp014268505--1:heptad_counter=MCP-40H--2:lbd_counter=:lca=d__Bacteria:lca_tree=g__Pseudomonas_E:name=N395706:ref_name_counter=])0:5e-09[&&NHX:Sample_counter=:Type_counter=GTDB--3:capture_class_counter=:capture_domain_counter=:capture_family_counter=:capture_genus_counter=:capture_order_counter=:capture_phylum_counter=:capture_species_counter=:evoltype=D:gtdb_class_counter=c__Gammaproteobacteria--3:gtdb_domain_counter=d__Bacteria--3:gtdb_family_counter=f__Pseudomonadaceae--3:gtdb_genus_counter=g__Pseudomonas_E--3:gtdb_order_counter=o__Pseudomonadales--3:gtdb_phylum_counter=p__Proteobacteria--3:gtdb_species_counter=s__Pseudomonas_E crudilactis--1||s__Pseudomonas_E fluorescens_BG--1||s__Pseudomonas_E sp014268505--1:heptad_counter=MCP-40H--3:lbd_counter=:lca=d__Bacteria:lca_tree=g__Pseudomonas_E:name=N395707:ref_name_counter=],(RS_GCF_900580865.1_protein.faa_NZ_UTBZ01000168.1_80@PF00015_full_PFAM.326.527:0[&&NHX:Type=GTDB:gtdb_class=c__Gammaproteobacteria:gtdb_domain=d__Bacteria:gtdb_family=f__Pseudomonadaceae:gtdb_genus=g__Pseudomonas_E:gtdb_order=o__Pseudomonadales:gtdb_phylum=p__Proteobacteria:gtdb_species=s__Pseudomonas_E sp900580865:heptad=MCP-40H:species=d__Bacteria_p__Proteobacteria_c__Gammaproteobacteria_o__Pseudomonadales_f__Pseudomonadaceae_g__Pseudomonas_E_s__Pseudomonas_E sp900580865],RS_GCF_009834515.1_protein.faa_NZ_CP019426.1_3228@PF00015_full_PFAM.326.527:0[&&NHX:Type=GTDB:gtdb_class=c__Gammaproteobacteria:gtdb_domain=d__Bacteria:gtdb_family=f__Pseudomonadaceae:gtdb_genus=g__Pseudomonas_E:gtdb_order=o__Pseudomonadales:gtdb_phylum=p__Proteobacteria:gtdb_species=s__Pseudomonas_E sp009834515:heptad=MCP-40H:species=d__Bacteria_p__Proteobacteria_c__Gammaproteobacteria_o__Pseudomonadales_f__Pseudomonadaceae_g__Pseudomonas_E_s__Pseudomonas_E sp009834515]):5e-09[&&NHX:Sample_counter=:Type_counter=GTDB--2:capture_class_counter=:capture_domain_counter=:capture_family_counter=:capture_genus_counter=:capture_order_counter=:capture_phylum_counter=:capture_species_counter=:evoltype=D:gtdb_class_counter=c__Gammaproteobacteria--2:gtdb_domain_counter=d__Bacteria--2:gtdb_family_counter=f__Pseudomonadaceae--2:gtdb_genus_counter=g__Pseudomonas_E--2:gtdb_order_counter=o__Pseudomonadales--2:gtdb_phylum_counter=p__Proteobacteria--2:gtdb_species_counter=s__Pseudomonas_E sp009834515--1||s__Pseudomonas_E sp900580865--1:heptad_counter=MCP-40H--2:lbd_counter=:lca=d__Bacteria:lca_tree=g__Pseudomonas_E:name=N395710:ref_name_counter=])0.865:0.00356057[&&NHX:Sample_counter=:Type_counter=GTDB--5:capture_class_counter=:capture_domain_counter=:capture_family_counter=:capture_genus_counter=:capture_order_counter=:capture_phylum_counter=:capture_species_counter=:evoltype=D:gtdb_class_counter=c__Gammaproteobacteria--5:gtdb_domain_counter=d__Bacteria--5:gtdb_family_counter=f__Pseudomonadaceae--5:gtdb_genus_counter=g__Pseudomonas_E--5:gtdb_order_counter=o__Pseudomonadales--5:gtdb_phylum_counter=p__Proteobacteria--5:gtdb_species_counter=s__Pseudomonas_E crudilactis--1||s__Pseudomonas_E fluorescens_BG--1||s__Pseudomonas_E sp009834515--1||s__Pseudomonas_E sp014268505--1||s__Pseudomonas_E sp900580865--1:heptad_counter=MCP-40H--5:lbd_counter=:lca=d__Bacteria:lca_tree=g__Pseudomonas_E:name=N395711:ref_name_counter=])0.842:0.00356258[&&NHX:Sample_counter=:Type_counter=GTDB--8:capture_class_counter=:capture_domain_counter=:capture_family_counter=:capture_genus_counter=:capture_order_counter=:capture_phylum_counter=:capture_species_counter=:evoltype=D:gtdb_class_counter=c__Gammaproteobacteria--8:gtdb_domain_counter=d__Bacteria--8:gtdb_family_counter=f__Pseudomonadaceae--8:gtdb_genus_counter=g__Pseudomonas_E--8:gtdb_order_counter=o__Pseudomonadales--8:gtdb_phylum_counter=p__Proteobacteria--8:gtdb_species_counter=s__Pseudomonas_E crudilactis--1||s__Pseudomonas_E fluorescens_BG--1||s__Pseudomonas_E koreensis_A--1||s__Pseudomonas_E sp009834515--1||s__Pseudomonas_E sp014268505--1||s__Pseudomonas_E sp900187605--1||s__Pseudomonas_E sp900580865--1||s__Pseudomonas_E sp900582195--1:heptad_counter=MCP-40H--8:lbd_counter=:lca=d__Bacteria:lca_tree=g__Pseudomonas_E:name=N395712:ref_name_counter=],(((((((((RS_GCF_015461835.1_protein.faa_NZ_JACOPX010000001.1_88@PF00015_full_PFAM.343.527:0[&&NHX:Type=GTDB:gtdb_class=c__Gammaproteobacteria:gtdb_domain=d__Bacteria:gtdb_family=f__Pseudomonadaceae:gtdb_genus=g__Pseudomonas_E:gtdb_order=o__Pseudomonadales:gtdb_phylum=p__Proteobacteria:gtdb_species=s__Pseudomonas_E neuropathica:heptad=MCP-40H:species=d__Bacteria_p__Proteobacteria_c__Gammaproteobacteria_o__Pseudomonadales_f__Pseudomonadaceae_g__Pseudomonas_E_s__Pseudomonas_E neuropathica],RS_GCF_003999415.1_protein.faa_NZ_MKWS01000001.1_230@PF00015_full_PFAM.343.527:0[&&NHX:Type=GTDB:gtdb_class=c__Gammaproteobacteria:gtdb_domain=d__Bacteria:gtdb_family=f__Pseudomonadaceae:gtdb_genus=g__Pseudomonas_E:gtdb_order=o__Pseudomonadales:gtdb_phylum=p__Proteobacteria:gtdb_species=s__Pseudomonas_E koreensis_E:heptad=MCP-40H:species=d__Bacteria_p__Proteobacteria_c__Gammaproteobacteria_o__Pseudomonadales_f__Pseudomonadaceae_g__Pseudomonas_E_s__Pseudomonas_E koreensis_E])0:0[&&NHX:Sample_counter=:Type_counter=GTDB--2:capture_class_counter=:capture_domain_counter=:capture_family_counter=:capture_genus_counter=:capture_order_counter=:capture_phylum_counter=:capture_species_counter=:evoltype=D:gtdb_class_counter=c__Gammaproteobacteria--2:gtdb_domain_counter=d__Bacteria--2:gtdb_family_counter=f__Pseudomonadaceae--2:gtdb_genus_counter=g__Pseudomonas_E--2:gtdb_order_counter=o__Pseudomonadales--2:gtdb_phylum_counter=p__Proteobacteria--2:gtdb_species_counter=s__Pseudomonas_E koreensis_E--1||s__Pseudomonas_E neuropathica--1:heptad_counter=MCP-40H--2:lbd_counter=:lca=d__Bacteria:lca_tree=g__Pseudomonas_E:name=N395715:ref_name_counter=],RS_GCF_003732425.1_protein.faa_NZ_MOBX01000003.1_775@PF00015_full_PFAM.343.527:0[&&NHX:Type=GTDB:gtdb_class=c__Gammaproteobacteria:gtdb_domain=d__Bacteria:gtdb_family=f__Pseudomonadaceae:gtdb_genus=g__Pseudomonas_E:gtdb_order=o__Pseudomonadales:gtdb_phylum=p__Proteobacteria:gtdb_species=s__Pseudomonas_E fluorescens_BE:heptad=MCP-40H:species=d__Bacteria_p__Proteobacteria_c__Gammaproteobacteria_o__Pseudomonadales_f__Pseudomonadaceae_g__Pseudomonas_E_s__Pseudomonas_E fluorescens_BE])0:0[&&NHX:Sample_counter=:Type_counter=GTDB--3:capture_class_counter=:capture_domain_counter=:capture_family_counter=:capture_genus_counter=:capture_order_counter=:capture_phylum_counter=:capture_species_counter=:evoltype=D:gtdb_class_counter=c__Gammaproteobacteria--3:gtdb_domain_counter=d__Bacteria--3:gtdb_family_counter=f__Pseudomonadaceae--3:gtdb_genus_counter=g__Pseudomonas_E--3:gtdb_order_counter=o__Pseudomonadales--3:gtdb_phylum_counter=p__Proteobacteria--3:gtdb_species_counter=s__Pseudomonas_E fluorescens_BE--1||s__Pseudomonas_E koreensis_E--1||s__Pseudomonas_E neuropathica--1:heptad_counter=MCP-40H--3:lbd_counter=:lca=d__Bacteria:lca_tree=g__Pseudomonas_E:name=N395717:ref_name_counter=],RS_GCF_003061005.1_protein.faa_NZ_QAIK01000147.1_11@PF00015_full_PFAM.343.527:0[&&NHX:Type=GTDB:gtdb_class=c__Gammaproteobacteria:gtdb_domain=d__Bacteria:gtdb_family=f__Pseudomonadaceae:gtdb_genus=g__Pseudomonas_E:gtdb_order=o__Pseudomonadales:gtdb_phylum=p__Proteobacteria:gtdb_species=s__Pseudomonas_E sp003061005:heptad=MCP-40H:species=d__Bacteria_p__Proteobacteria_c__Gammaproteobacteria_o__Pseudomonadales_f__Pseudomonadaceae_g__Pseudomonas_E_s__Pseudomonas_E sp003061005])0:0[&&NHX:Sample_counter=:Type_counter=GTDB--4:capture_class_counter=:capture_domain_counter=:capture_family_counter=:capture_genus_counter=:capture_order_counter=:capture_phylum_counter=:capture_species_counter=:evoltype=D:gtdb_class_counter=c__Gammaproteobacteria--4:gtdb_domain_counter=d__Bacteria--4:gtdb_family_counter=f__Pseudomonadaceae--4:gtdb_genus_counter=g__Pseudomonas_E--4:gtdb_order_counter=o__Pseudomonadales--4:gtdb_phylum_counter=p__Proteobacteria--4:gtdb_species_counter=s__Pseudomonas_E fluorescens_BE--1||s__Pseudomonas_E koreensis_E--1||s__Pseudomonas_E neuropathica--1||s__Pseudomonas_E sp003061005--1:heptad_counter=MCP-40H--4:lbd_counter=:lca=d__Bacteria:lca_tree=g__Pseudomonas_E:name=N395719:ref_name_counter=],RS_GCF_000282275.2_protein.faa_NZ_AKJP02000026.1_29@PF00015_full_PFAM.343.527:0[&&NHX:Type=GTDB:gtdb_class=c__Gammaproteobacteria:gtdb_domain=d__Bacteria:gtdb_family=f__Pseudomonadaceae:gtdb_genus=g__Pseudomonas_E:gtdb_order=o__Pseudomonadales:gtdb_phylum=p__Proteobacteria:gtdb_species=s__Pseudomonas_E sp000282275:heptad=MCP-40H:species=d__Bacteria_p__Proteobacteria_c__Gammaproteobacteria_o__Pseudomonadales_f__Pseudomonadaceae_g__Pseudomonas_E_s__Pseudomonas_E sp000282275]):5e-09[&&NHX:Sample_counter=:Type_counter=GTDB--5:capture_class_counter=:capture_domain_counter=:capture_family_counter=:capture_genus_counter=:capture_order_counter=:capture_phylum_counter=:capture_species_counter=:evoltype=D:gtdb_class_counter=c__Gammaproteobacteria--5:gtdb_domain_counter=d__Bacteria--5:gtdb_family_counter=f__Pseudomonadaceae--5:gtdb_genus_counter=g__Pseudomonas_E--5:gtdb_order_counter=o__Pseudomonadales--5:gtdb_phylum_counter=p__Proteobacteria--5:gtdb_species_counter=s__Pseudomonas_E fluorescens_BE--1||s__Pseudomonas_E koreensis_E--1||s__Pseudomonas_E neuropathica--1||s__Pseudomonas_E sp000282275--1||s__Pseudomonas_E sp003061005--1:heptad_counter=MCP-40H--5:lbd_counter=:lca=d__Bacteria:lca_tree=g__Pseudomonas_E:name=N395721:ref_name_counter=],RS_GCF_002287825.1_protein.faa_NZ_NRST01000001.1_33@PF00015_full_PFAM.370.527:5e-09[&&NHX:Type=GTDB:gtdb_class=c__Gammaproteobacteria:gtdb_domain=d__Bacteria:gtdb_family=f__Pseudomonadaceae:gtdb_genus=g__Pseudomonas_E:gtdb_order=o__Pseudomonadales:gtdb_phylum=p__Proteobacteria:gtdb_species=s__Pseudomonas_E koreensis_B:heptad=MCP-40H:species=d__Bacteria_p__Proteobacteria_c__Gammaproteobacteria_o__Pseudomonadales_f__Pseudomonadaceae_g__Pseudomonas_E_s__Pseudomonas_E koreensis_B])0.965:5e-09[&&NHX:Sample_counter=:Type_counter=GTDB--6:capture_class_counter=:capture_domain_counter=:capture_family_counter=:capture_genus_counter=:capture_order_counter=:capture_phylum_counter=:capture_species_counter=:evoltype=D:gtdb_class_counter=c__Gammaproteobacteria--6:gtdb_domain_counter=d__Bacteria--6:gtdb_family_counter=f__Pseudomonadaceae--6:gtdb_genus_counter=g__Pseudomonas_E--6:gtdb_order_counter=o__Pseudomonadales--6:gtdb_phylum_counter=p__Proteobacteria--6:gtdb_species_counter=s__Pseudomonas_E fluorescens_BE--1||s__Pseudomonas_E koreensis_B--1||s__Pseudomonas_E koreensis_E--1||s__Pseudomonas_E neuropathica--1||s__Pseudomonas_E sp000282275--1||s__Pseudomonas_E sp003061005--1:heptad_counter=MCP-40H--6:lbd_counter=:lca=d__Bacteria:lca_tree=g__Pseudomonas_E:name=N395723:ref_name_counter=],RS_GCF_012986595.1_protein.faa_NZ_JAAQYM010000006.1_190@PF00015_full_PFAM.338.527:5e-09[&&NHX:Type=GTDB:gtdb_class=c__Gammaproteobacteria:gtdb_domain=d__Bacteria:gtdb_family=f__Pseudomonadaceae:gtdb_genus=g__Pseudomonas_E:gtdb_order=o__Pseudomonadales:gtdb_phylum=p__Proteobacteria:gtdb_species=s__Pseudomonas_E koreensis:heptad=MCP-40H:species=d__Bacteria_p__Proteobacteria_c__Gammaproteobacteria_o__Pseudomonadales_f__Pseudomonadaceae_g__Pseudomonas_E_s__Pseudomonas_E koreensis])0.927:6e-09[&&NHX:Sample_counter=:Type_counter=GTDB--7:capture_class_counter=:capture_domain_counter=:capture_family_counter=:capture_genus_counter=:capture_order_counter=:capture_phylum_counter=:capture_species_counter=:evoltype=D:gtdb_class_counter=c__Gammaproteobacteria--7:gtdb_domain_counter=d__Bacteria--7:gtdb_family_counter=f__Pseudomonadaceae--7:gtdb_genus_counter=g__Pseudomonas_E--7:gtdb_order_counter=o__Pseudomonadales--7:gtdb_phylum_counter=p__Proteobacteria--7:gtdb_species_counter=s__Pseudomonas_E fluorescens_BE--1||s__Pseudomonas_E koreensis--1||s__Pseudomonas_E koreensis_B--1||s__Pseudomonas_E koreensis_E--1||s__Pseudomonas_E neuropathica--1||s__Pseudomonas_E sp000282275--1||s__Pseudomonas_E sp003061005--1:heptad_counter=MCP-40H--7:lbd_counter=:lca=d__Bacteria:lca_tree=g__Pseudomonas_E:name=N395725:ref_name_counter=],RS_GCF_003053805.1_protein.faa_NZ_QAYF01000013.1_133@PF00015_full_PFAM.335.527:5e-09[&&NHX:Type=GTDB:gtdb_class=c__Gammaproteobacteria:gtdb_domain=d__Bacteria:gtdb_family=f__Pseudomonadaceae:gtdb_genus=g__Pseudomonas_E:gtdb_order=o__Pseudomonadales:gtdb_phylum=p__Proteobacteria:gtdb_species=s__Pseudomonas_E sp003053805:heptad=MCP-40H:species=d__Bacteria_p__Proteobacteria_c__Gammaproteobacteria_o__Pseudomonadales_f__Pseudomonadaceae_g__Pseudomonas_E_s__Pseudomonas_E sp003053805])0.987:5e-09[&&NHX:Sample_counter=:Type_counter=GTDB--8:capture_class_counter=:capture_domain_counter=:capture_family_counter=:capture_genus_counter=:capture_order_counter=:capture_phylum_counter=:capture_species_counter=:evoltype=D:gtdb_class_counter=c__Gammaproteobacteria--8:gtdb_domain_counter=d__Bacteria--8:gtdb_family_counter=f__Pseudomonadaceae--8:gtdb_genus_counter=g__Pseudomonas_E--8:gtdb_order_counter=o__Pseudomonadales--8:gtdb_phylum_counter=p__Proteobacteria--8:gtdb_species_counter=s__Pseudomonas_E fluorescens_BE--1||s__Pseudomonas_E koreensis--1||s__Pseudomonas_E koreensis_B--1||s__Pseudomonas_E koreensis_E--1||s__Pseudomonas_E neuropathica--1||s__Pseudomonas_E sp000282275--1||s__Pseudomonas_E sp003053805--1||s__Pseudomonas_E sp003061005--1:heptad_counter=MCP-40H--8:lbd_counter=:lca=d__Bacteria:lca_tree=g__Pseudomonas_E:name=N395727:ref_name_counter=],(RS_GCF_014268445.2_protein.faa_NZ_CP077089.1_2819@PF00015_full_PFAM.326.527:0[&&NHX:Type=GTDB:gtdb_class=c__Gammaproteobacteria:gtdb_domain=d__Bacteria:gtdb_family=f__Pseudomonadaceae:gtdb_genus=g__Pseudomonas_E:gtdb_order=o__Pseudomonadales:gtdb_phylum=p__Proteobacteria:gtdb_species=s__Pseudomonas_E sp900187515:heptad=MCP-40H:species=d__Bacteria_p__Proteobacteria_c__Gammaproteobacteria_o__Pseudomonadales_f__Pseudomonadaceae_g__Pseudomonas_E_s__Pseudomonas_E sp900187515],RS_GCF_002113125.1_protein.faa_NZ_NEJP01000012.1_71@PF00015_full_PFAM.326.527:0[&&NHX:Type=GTDB:gtdb_class=c__Gammaproteobacteria:gtdb_domain=d__Bacteria:gtdb_family=f__Pseudomonadaceae:gtdb_genus=g__Pseudomonas_E:gtdb_order=o__Pseudomonadales:gtdb_phylum=p__Proteobacteria:gtdb_species=s__Pseudomonas_E sp002113125:heptad=MCP-40H:species=d__Bacteria_p__Proteobacteria_c__Gammaproteobacteria_o__Pseudomonadales_f__Pseudomonadaceae_g__Pseudomonas_E_s__Pseudomonas_E sp002113125]):5e-09[&&NHX:Sample_counter=:Type_counter=GTDB--2:capture_class_counter=:capture_domain_counter=:capture_family_counter=:capture_genus_counter=:capture_order_counter=:capture_phylum_counter=:capture_species_counter=:evoltype=D:gtdb_class_counter=c__Gammaproteobacteria--2:gtdb_domain_counter=d__Bacteria--2:gtdb_family_counter=f__Pseudomonadaceae--2:gtdb_genus_counter=g__Pseudomonas_E--2:gtdb_order_counter=o__Pseudomonadales--2:gtdb_phylum_counter=p__Proteobacteria--2:gtdb_species_counter=s__Pseudomonas_E sp002113125--1||s__Pseudomonas_E sp900187515--1:heptad_counter=MCP-40H--2:lbd_counter=:lca=d__Bacteria:lca_tree=g__Pseudomonas_E:name=N395730:ref_name_counter=])0.886:5e-09[&&NHX:Sample_counter=:Type_counter=GTDB--10:capture_class_counter=:capture_domain_counter=:capture_family_counter=:capture_genus_counter=:capture_order_counter=:capture_phylum_counter=:capture_species_counter=:evoltype=D:gtdb_class_counter=c__Gammaproteobacteria--10:gtdb_domain_counter=d__Bacteria--10:gtdb_family_counter=f__Pseudomonadaceae--10:gtdb_genus_counter=g__Pseudomonas_E--10:gtdb_order_counter=o__Pseudomonadales--10:gtdb_phylum_counter=p__Proteobacteria--10:gtdb_species_counter=s__Pseudomonas_E fluorescens_BE--1||s__Pseudomonas_E koreensis--1||s__Pseudomonas_E koreensis_B--1||s__Pseudomonas_E koreensis_E--1||s__Pseudomonas_E neuropathica--1||s__Pseudomonas_E sp000282275--1||s__Pseudomonas_E sp002113125--1||s__Pseudomonas_E sp003053805--1||s__Pseudomonas_E sp003061005--1||s__Pseudomonas_E sp900187515--1:heptad_counter=MCP-40H--10:lbd_counter=:lca=d__Bacteria:lca_tree=g__Pseudomonas_E:name=N395731:ref_name_counter=],((RS_GCF_900105485.1_protein.faa_NZ_LT629778.1_2252@PF00015_full_PFAM.326.527:5e-09[&&NHX:Type=GTDB:gtdb_class=c__Gammaproteobacteria:gtdb_domain=d__Bacteria:gtdb_family=f__Pseudomonadaceae:gtdb_genus=g__Pseudomonas_E:gtdb_order=o__Pseudomonadales:gtdb_phylum=p__Proteobacteria:gtdb_species=s__Pseudomonas_E granadensis:heptad=MCP-40H:species=d__Bacteria_p__Proteobacteria_c__Gammaproteobacteria_o__Pseudomonadales_f__Pseudomonadaceae_g__Pseudomonas_E_s__Pseudomonas_E granadensis],GB_GCA_902825215.1_protein.faa_LR782234.1_2464@PF00015_full_PFAM.332.527:0.00373427[&&NHX:Type=GTDB:gtdb_class=c__Gammaproteobacteria:gtdb_domain=d__Bacteria:gtdb_family=f__Pseudomonadaceae:gtdb_genus=g__Pseudomonas_E:gtdb_order=o__Pseudomonadales:gtdb_phylum=p__Proteobacteria:gtdb_species=s__Pseudomonas_E fluorescens_G:heptad=MCP-40H:species=d__Bacteria_p__Proteobacteria_c__Gammaproteobacteria_o__Pseudomonadales_f__Pseudomonadaceae_g__Pseudomonas_E_s__Pseudomonas_E fluorescens_G])0.858:0.0035695[&&NHX:Sample_counter=:Type_counter=GTDB--2:capture_class_counter=:capture_domain_counter=:capture_family_counter=:capture_genus_counter=:capture_order_counter=:capture_phylum_counter=:capture_species_counter=:evoltype=D:gtdb_class_counter=c__Gammaproteobacteria--2:gtdb_domain_counter=d__Bacteria--2:gtdb_family_counter=f__Pseudomonadaceae--2:gtdb_genus_counter=g__Pseudomonas_E--2:gtdb_order_counter=o__Pseudomonadales--2:gtdb_phylum_counter=p__Proteobacteria--2:gtdb_species_counter=s__Pseudomonas_E fluorescens_G--1||s__Pseudomonas_E granadensis--1:heptad_counter=MCP-40H--2:lbd_counter=:lca=d__Bacteria:lca_tree=g__Pseudomonas_E:name=N395734:ref_name_counter=],((RS_GCF_004683905.1_protein.faa_NZ_CP038438.1_2604@PF00015_full_PFAM.344.527:5e-09[&&NHX:Type=GTDB:gtdb_class=c__Gammaproteobacteria:gtdb_domain=d__Bacteria:gtdb_family=f__Pseudomonadaceae:gtdb_genus=g__Pseudomonas_E:gtdb_order=o__Pseudomonadales:gtdb_phylum=p__Proteobacteria:gtdb_species=s__Pseudomonas_E putida_A:heptad=MCP-40H:species=d__Bacteria_p__Proteobacteria_c__Gammaproteobacteria_o__Pseudomonadales_f__Pseudomonadaceae_g__Pseudomonas_E_s__Pseudomonas_E putida_A],(RS_GCF_000631985.1_protein.faa_NZ_JFYN01000043.1_205@PF00015_full_PFAM.347.527:5e-09[&&NHX:Type=GTDB:gtdb_class=c__Gammaproteobacteria:gtdb_domain=d__Bacteria:gtdb_family=f__Pseudomonadaceae:gtdb_genus=g__Pseudomonas_E:gtdb_order=o__Pseudomonadales:gtdb_phylum=p__Proteobacteria:gtdb_species=s__Pseudomonas_E sp000631985:heptad=MCP-40H:species=d__Bacteria_p__Proteobacteria_c__Gammaproteobacteria_o__Pseudomonadales_f__Pseudomonadaceae_g__Pseudomonas_E_s__Pseudomonas_E sp000631985],(RS_GCF_014268495.2_protein.faa_NZ_CP077087.1_2821@PF00015_full_PFAM.351.527:5e-09[&&NHX:Type=GTDB:gtdb_class=c__Gammaproteobacteria:gtdb_domain=d__Bacteria:gtdb_family=f__Pseudomonadaceae:gtdb_genus=g__Pseudomonas_E:gtdb_order=o__Pseudomonadales:gtdb_phylum=p__Proteobacteria:gtdb_species=s__Pseudomonas_E fluorescens_BC:heptad=MCP-40H:species=d__Bacteria_p__Proteobacteria_c__Gammaproteobacteria_o__Pseudomonadales_f__Pseudomonadaceae_g__Pseudomonas_E_s__Pseudomonas_E fluorescens_BC],RS_GCF_000292795.1_protein.faa_NZ_CM001561.1_2545@PF00015_full_PFAM.354.527:5e-09[&&NHX:Type=GTDB:gtdb_class=c__Gammaproteobacteria:gtdb_domain=d__Bacteria:gtdb_family=f__Pseudomonadaceae:gtdb_genus=g__Pseudomonas_E:gtdb_order=o__Pseudomonadales:gtdb_phylum=p__Proteobacteria:gtdb_species=s__Pseudomonas_E fluorescens_H:heptad=MCP-40H:species=d__Bacteria_p__Proteobacteria_c__Gammaproteobacteria_o__Pseudomonadales_f__Pseudomonadaceae_g__Pseudomonas_E_s__Pseudomonas_E fluorescens_H])0.94:5e-09[&&NHX:Sample_counter=:Type_counter=GTDB--2:capture_class_counter=:capture_domain_counter=:capture_family_counter=:capture_genus_counter=:capture_order_counter=:capture_phylum_counter=:capture_species_counter=:evoltype=D:gtdb_class_counter=c__Gammaproteobacteria--2:gtdb_domain_counter=d__Bacteria--2:gtdb_family_counter=f__Pseudomonadaceae--2:gtdb_genus_counter=g__Pseudomonas_E--2:gtdb_order_counter=o__Pseudomonadales--2:gtdb_phylum_counter=p__Proteobacteria--2:gtdb_species_counter=s__Pseudomonas_E fluorescens_BC--1||s__Pseudomonas_E fluorescens_H--1:heptad_counter=MCP-40H--2:lbd_counter=:lca=d__Bacteria:lca_tree=g__Pseudomonas_E:name=N395739:ref_name_counter=])0.23:5e-09[&&NHX:Sample_counter=:Type_counter=GTDB--3:capture_class_counter=:capture_domain_counter=:capture_family_counter=:capture_genus_counter=:capture_order_counter=:capture_phylum_counter=:capture_species_counter=:evoltype=D:gtdb_class_counter=c__Gammaproteobacteria--3:gtdb_domain_counter=d__Bacteria--3:gtdb_family_counter=f__Pseudomonadaceae--3:gtdb_genus_counter=g__Pseudomonas_E--3:gtdb_order_counter=o__Pseudomonadales--3:gtdb_phylum_counter=p__Proteobacteria--3:gtdb_species_counter=s__Pseudomonas_E fluorescens_BC--1||s__Pseudomonas_E fluorescens_H--1||s__Pseudomonas_E sp000631985--1:heptad_counter=MCP-40H--3:lbd_counter=:lca=d__Bacteria:lca_tree=g__Pseudomonas_E:name=N395740:ref_name_counter=])0.863:0.00406483[&&NHX:Sample_counter=:Type_counter=GTDB--4:capture_class_counter=:capture_domain_counter=:capture_family_counter=:capture_genus_counter=:capture_order_counter=:capture_phylum_counter=:capture_species_counter=:evoltype=D:gtdb_class_counter=c__Gammaproteobacteria--4:gtdb_domain_counter=d__Bacteria--4:gtdb_family_counter=f__Pseudomonadaceae--4:gtdb_genus_counter=g__Pseudomonas_E--4:gtdb_order_counter=o__Pseudomonadales--4:gtdb_phylum_counter=p__Proteobacteria--4:gtdb_species_counter=s__Pseudomonas_E fluorescens_BC--1||s__Pseudomonas_E fluorescens_H--1||s__Pseudomonas_E putida_A--1||s__Pseudomonas_E sp000631985--1:heptad_counter=MCP-40H--4:lbd_counter=:lca=d__Bacteria:lca_tree=g__Pseudomonas_E:name=N395741:ref_name_counter=],RS_GCF_000633255.1_protein.faa_NZ_AYMJ01000011.1_36@PF00015_full_PFAM.324.527:0.00707982[&&NHX:Type=GTDB:gtdb_class=c__Gammaproteobacteria:gtdb_domain=d__Bacteria:gtdb_family=f__Pseudomonadaceae:gtdb_genus=g__Pseudomonas_E:gtdb_order=o__Pseudomonadales:gtdb_phylum=p__Proteobacteria:gtdb_species=s__Pseudomonas_E sp000633255:heptad=MCP-40H:species=d__Bacteria_p__Proteobacteria_c__Gammaproteobacteria_o__Pseudomonadales_f__Pseudomonadaceae_g__Pseudomonas_E_s__Pseudomonas_E sp000633255])0:5e-09[&&NHX:Sample_counter=:Type_counter=GTDB--5:capture_class_counter=:capture_domain_counter=:capture_family_counter=:capture_genus_counter=:capture_order_counter=:capture_phylum_counter=:capture_species_counter=:evoltype=D:gtdb_class_counter=c__Gammaproteobacteria--5:gtdb_domain_counter=d__Bacteria--5:gtdb_family_counter=f__Pseudomonadaceae--5:gtdb_genus_counter=g__Pseudomonas_E--5:gtdb_order_counter=o__Pseudomonadales--5:gtdb_phylum_counter=p__Proteobacteria--5:gtdb_species_counter=s__Pseudomonas_E fluorescens_BC--1||s__Pseudomonas_E fluorescens_H--1||s__Pseudomonas_E putida_A--1||s__Pseudomonas_E sp000631985--1||s__Pseudomonas_E sp000633255--1:heptad_counter=MCP-40H--5:lbd_counter=:lca=d__Bacteria:lca_tree=g__Pseudomonas_E:name=N395743:ref_name_counter=])0:5e-09[&&NHX:Sample_counter=:Type_counter=GTDB--7:capture_class_counter=:capture_domain_counter=:capture_family_counter=:capture_genus_counter=:capture_order_counter=:capture_phylum_counter=:capture_species_counter=:evoltype=D:gtdb_class_counter=c__Gammaproteobacteria--7:gtdb_domain_counter=d__Bacteria--7:gtdb_family_counter=f__Pseudomonadaceae--7:gtdb_genus_counter=g__Pseudomonas_E--7:gtdb_order_counter=o__Pseudomonadales--7:gtdb_phylum_counter=p__Proteobacteria--7:gtdb_species_counter=s__Pseudomonas_E fluorescens_BC--1||s__Pseudomonas_E fluorescens_G--1||s__Pseudomonas_E fluorescens_H--1||s__Pseudomonas_E granadensis--1||s__Pseudomonas_E putida_A--1||s__Pseudomonas_E sp000631985--1||s__Pseudomonas_E sp000633255--1:heptad_counter=MCP-40H--7:lbd_counter=:lca=d__Bacteria:lca_tree=g__Pseudomonas_E:name=N395744:ref_name_counter=])0:5e-09[&&NHX:Sample_counter=:Type_counter=GTDB--17:capture_class_counter=:capture_domain_counter=:capture_family_counter=:capture_genus_counter=:capture_order_counter=:capture_phylum_counter=:capture_species_counter=:evoltype=D:gtdb_class_counter=c__Gammaproteobacteria--17:gtdb_domain_counter=d__Bacteria--17:gtdb_family_counter=f__Pseudomonadaceae--17:gtdb_genus_counter=g__Pseudomonas_E--17:gtdb_order_counter=o__Pseudomonadales--17:gtdb_phylum_counter=p__Proteobacteria--17:gtdb_species_counter=s__Pseudomonas_E fluorescens_BC--1||s__Pseudomonas_E fluorescens_BE--1||s__Pseudomonas_E fluorescens_G--1||s__Pseudomonas_E fluorescens_H--1||s__Pseudomonas_E granadensis--1||s__Pseudomonas_E koreensis--1||s__Pseudomonas_E koreensis_B--1||s__Pseudomonas_E koreensis_E--1||s__Pseudomonas_E neuropathica--1||s__Pseudomonas_E putida_A--1||s__Pseudomonas_E sp000282275--1||s__Pseudomonas_E sp000631985--1||s__Pseudomonas_E sp000633255--1||s__Pseudomonas_E sp002113125--1||s__Pseudomonas_E sp003053805--1||s__Pseudomonas_E sp003061005--1||s__Pseudomonas_E sp900187515--1:heptad_counter=MCP-40H--17:lbd_counter=:lca=d__Bacteria:lca_tree=g__Pseudomonas_E:name=N395745:ref_name_counter=])0:5e-09[&&NHX:Sample_counter=:Type_counter=GTDB--25:capture_class_counter=:capture_domain_counter=:capture_family_counter=:capture_genus_counter=:capture_order_counter=:capture_phylum_counter=:capture_species_counter=:evoltype=D:gtdb_class_counter=c__Gammaproteobacteria--25:gtdb_domain_counter=d__Bacteria--25:gtdb_family_counter=f__Pseudomonadaceae--25:gtdb_genus_counter=g__Pseudomonas_E--25:gtdb_order_counter=o__Pseudomonadales--25:gtdb_phylum_counter=p__Proteobacteria--25:gtdb_species_counter=s__Pseudomonas_E crudilactis--1||s__Pseudomonas_E fluorescens_BC--1||s__Pseudomonas_E fluorescens_BE--1||s__Pseudomonas_E fluorescens_BG--1||s__Pseudomonas_E fluorescens_G--1||s__Pseudomonas_E fluorescens_H--1||s__Pseudomonas_E granadensis--1||s__Pseudomonas_E koreensis--1||s__Pseudomonas_E koreensis_A--1||s__Pseudomonas_E koreensis_B--1||s__Pseudomonas_E koreensis_E--1||s__Pseudomonas_E neuropathica--1||s__Pseudomonas_E putida_A--1||s__Pseudomonas_E sp000282275--1||s__Pseudomonas_E sp000631985--1||s__Pseudomonas_E sp000633255--1||s__Pseudomonas_E sp002113125--1||s__Pseudomonas_E sp003053805--1||s__Pseudomonas_E sp003061005--1||s__Pseudomonas_E sp009834515--1||s__Pseudomonas_E sp014268505--1||s__Pseudomonas_E sp900187515--1||s__Pseudomonas_E sp900187605--1||s__Pseudomonas_E sp900580865--1||s__Pseudomonas_E sp900582195--1:heptad_counter=MCP-40H--25:lbd_counter=:lca=d__Bacteria:lca_tree=g__Pseudomonas_E:name=N395746:ref_name_counter=],RS_GCF_010448615.1_protein.faa_NZ_CP048408.1_3258@PF00015_full_PFAM.324.527:0.00708963[&&NHX:Type=GTDB:gtdb_class=c__Gammaproteobacteria:gtdb_domain=d__Bacteria:gtdb_family=f__Pseudomonadaceae:gtdb_genus=g__Pseudomonas_E:gtdb_order=o__Pseudomonadales:gtdb_phylum=p__Proteobacteria:gtdb_species=s__Pseudomonas_E sp001655595:heptad=MCP-40H:species=d__Bacteria_p__Proteobacteria_c__Gammaproteobacteria_o__Pseudomonadales_f__Pseudomonadaceae_g__Pseudomonas_E_s__Pseudomonas_E sp001655595])0:5e-09[&&NHX:Sample_counter=:Type_counter=GTDB--26:capture_class_counter=:capture_domain_counter=:capture_family_counter=:capture_genus_counter=:capture_order_counter=:capture_phylum_counter=:capture_species_counter=:evoltype=D:gtdb_class_counter=c__Gammaproteobacteria--26:gtdb_domain_counter=d__Bacteria--26:gtdb_family_counter=f__Pseudomonadaceae--26:gtdb_genus_counter=g__Pseudomonas_E--26:gtdb_order_counter=o__Pseudomonadales--26:gtdb_phylum_counter=p__Proteobacteria--26:gtdb_species_counter=s__Pseudomonas_E crudilactis--1||s__Pseudomonas_E fluorescens_BC--1||s__Pseudomonas_E fluorescens_BE--1||s__Pseudomonas_E fluorescens_BG--1||s__Pseudomonas_E fluorescens_G--1||s__Pseudomonas_E fluorescens_H--1||s__Pseudomonas_E granadensis--1||s__Pseudomonas_E koreensis--1||s__Pseudomonas_E koreensis_A--1||s__Pseudomonas_E koreensis_B--1||s__Pseudomonas_E koreensis_E--1||s__Pseudomonas_E neuropathica--1||s__Pseudomonas_E putida_A--1||s__Pseudomonas_E sp000282275--1||s__Pseudomonas_E sp000631985--1||s__Pseudomonas_E sp000633255--1||s__Pseudomonas_E sp001655595--1||s__Pseudomonas_E sp002113125--1||s__Pseudomonas_E sp003053805--1||s__Pseudomonas_E sp003061005--1||s__Pseudomonas_E sp009834515--1||s__Pseudomonas_E sp014268505--1||s__Pseudomonas_E sp900187515--1||s__Pseudomonas_E sp900187605--1||s__Pseudomonas_E sp900580865--1||s__Pseudomonas_E sp900582195--1:heptad_counter=MCP-40H--26:lbd_counter=:lca=d__Bacteria:lca_tree=g__Pseudomonas_E:name=N395748:ref_name_counter=],((((366a910d-a341-4cc3-aeea-cb5556f63898_6@MCPsignal.54.236:0[&&NHX:Sample=rhizpot3:Type=capture:besthit=100.0:bitscore=322.0:capture_class=c__Gammaproteobacteria:capture_domain=d__Bacteria:capture_family=f__Pseudomonadaceae:capture_genus=g__Pseudomonas_E:capture_order=o__Pseudomonadales:capture_phylum=p__Proteobacteria:capture_species=s__Pseudomonas_E sp900187515:evalue=1.62e-113:gapopen=0.0:heptad=MCP-40H:length=182.0:mismatch=0.0:qcovhsp=100.0:qend=182.0:qstart=1.0:ref_name=RS_GCF_000783395.1_protein.faa_NZ_JSFK01000036.1_38@PF00015_full_PFAM.323.527:scovhsp=89.2:send=183.0:sstart=2.0],958dc0c9-fca6-4a5a-8aa3-4c3cc8edf0b1_3@MCPsignal.53.235:0[&&NHX:Sample=rhizpot3:Type=capture:besthit=100.0:bitscore=322.0:capture_class=c__Gammaproteobacteria:capture_domain=d__Bacteria:capture_family=f__Pseudomonadaceae:capture_genus=g__Pseudomonas_E:capture_order=o__Pseudomonadales:capture_phylum=p__Proteobacteria:capture_species=s__Pseudomonas_E sp900187515:evalue=1.62e-113:gapopen=0.0:heptad=MCP-40H:length=182.0:mismatch=0.0:qcovhsp=100.0:qend=182.0:qstart=1.0:ref_name=RS_GCF_000783395.1_protein.faa_NZ_JSFK01000036.1_38@PF00015_full_PFAM.323.527:scovhsp=89.2:send=183.0:sstart=2.0])0:0[&&NHX:Sample_counter=rhizpot3--2:Type_counter=capture--2:besthit_avg=100.0:besthit_max=100.0:besthit_min=100.0:besthit_std=0.0:besthit_sum=200.0:bitscore_avg=322.0:bitscore_max=322.0:bitscore_min=322.0:bitscore_std=0.0:bitscore_sum=644.0:capture_class_counter=c__Gammaproteobacteria--2:capture_domain_counter=d__Bacteria--2:capture_family_counter=f__Pseudomonadaceae--2:capture_genus_counter=g__Pseudomonas_E--2:capture_order_counter=o__Pseudomonadales--2:capture_phylum_counter=p__Proteobacteria--2:capture_species_counter=s__Pseudomonas_E sp900187515--2:evalue_avg=1.62e-113:evalue_max=1.62e-113:evalue_min=1.62e-113:evalue_std=0.0:evalue_sum=3.24e-113:gapopen_avg=0.0:gapopen_max=0.0:gapopen_min=0.0:gapopen_std=0.0:gapopen_sum=0.0:gtdb_class_counter=:gtdb_domain_counter=:gtdb_family_counter=:gtdb_genus_counter=:gtdb_order_counter=:gtdb_phylum_counter=:gtdb_species_counter=:heptad_counter=MCP-40H--2:lbd_counter=:length_avg=182.0:length_max=182.0:length_min=182.0:length_std=0.0:length_sum=364.0:mismatch_avg=0.0:mismatch_max=0.0:mismatch_min=0.0:mismatch_std=0.0:mismatch_sum=0.0:name=N395751:qcovhsp_avg=100.0:qcovhsp_max=100.0:qcovhsp_min=100.0:qcovhsp_std=0.0:qcovhsp_sum=200.0:qend_avg=182.0:qend_max=182.0:qend_min=182.0:qend_std=0.0:qend_sum=364.0:qstart_avg=1.0:qstart_max=1.0:qstart_min=1.0:qstart_std=0.0:qstart_sum=2.0:ref_name_counter=RS_GCF_000783395.1_protein.faa_NZ_JSFK01000036.1_38@PF00015_full_PFAM.323.527--2:scovhsp_avg=89.2:scovhsp_max=89.2:scovhsp_min=89.2:scovhsp_std=0.0:scovhsp_sum=178.4:send_avg=183.0:send_max=183.0:send_min=183.0:send_std=0.0:send_sum=366.0:sstart_avg=2.0:sstart_max=2.0:sstart_min=2.0:sstart_std=0.0:sstart_sum=4.0],14ce20b6-e17a-40de-8000-73c9c4d54688_5@MCPsignal.181.363:0[&&NHX:Sample=rhizpot3:Type=capture:besthit=100.0:bitscore=322.0:capture_class=c__Gammaproteobacteria:capture_domain=d__Bacteria:capture_family=f__Pseudomonadaceae:capture_genus=g__Pseudomonas_E:capture_order=o__Pseudomonadales:capture_phylum=p__Proteobacteria:capture_species=s__Pseudomonas_E sp900187515:evalue=1.62e-113:gapopen=0.0:heptad=MCP-40H:length=182.0:mismatch=0.0:qcovhsp=100.0:qend=182.0:qstart=1.0:ref_name=RS_GCF_000783395.1_protein.faa_NZ_JSFK01000036.1_38@PF00015_full_PFAM.323.527:scovhsp=89.2:send=183.0:sstart=2.0]):5e-09[&&NHX:Sample_counter=rhizpot3--3:Type_counter=capture--3:besthit_avg=100.0:besthit_max=100.0:besthit_min=100.0:besthit_std=0.0:besthit_sum=300.0:bitscore_avg=322.0:bitscore_max=322.0:bitscore_min=322.0:bitscore_std=0.0:bitscore_sum=966.0:capture_class_counter=c__Gammaproteobacteria--3:capture_domain_counter=d__Bacteria--3:capture_family_counter=f__Pseudomonadaceae--3:capture_genus_counter=g__Pseudomonas_E--3:capture_order_counter=o__Pseudomonadales--3:capture_phylum_counter=p__Proteobacteria--3:capture_species_counter=s__Pseudomonas_E sp900187515--3:evalue_avg=1.62e-113:evalue_max=1.62e-113:evalue_min=1.62e-113:evalue_std=0.0:evalue_sum=4.86e-113:gapopen_avg=0.0:gapopen_max=0.0:gapopen_min=0.0:gapopen_std=0.0:gapopen_sum=0.0:gtdb_class_counter=:gtdb_domain_counter=:gtdb_family_counter=:gtdb_genus_counter=:gtdb_order_counter=:gtdb_phylum_counter=:gtdb_species_counter=:heptad_counter=MCP-40H--3:lbd_counter=:length_avg=182.0:length_max=182.0:length_min=182.0:length_std=0.0:length_sum=546.0:mismatch_avg=0.0:mismatch_max=0.0:mismatch_min=0.0:mismatch_std=0.0:mismatch_sum=0.0:name=N395753:qcovhsp_avg=100.0:qcovhsp_max=100.0:qcovhsp_min=100.0:qcovhsp_std=0.0:qcovhsp_sum=300.0:qend_avg=182.0:qend_max=182.0:qend_min=182.0:qend_std=0.0:qend_sum=546.0:qstart_avg=1.0:qstart_max=1.0:qstart_min=1.0:qstart_std=0.0:qstart_sum=3.0:ref_name_counter=RS_GCF_000783395.1_protein.faa_NZ_JSFK01000036.1_38@PF00015_full_PFAM.323.527--3:scovhsp_avg=89.2:scovhsp_max=89.2:scovhsp_min=89.2:scovhsp_std=0.0:scovhsp_sum=267.6:send_avg=183.0:send_max=183.0:send_min=183.0:send_std=0.0:send_sum=549.0:sstart_avg=2.0:sstart_max=2.0:sstart_min=2.0:sstart_std=0.0:sstart_sum=6.0],RS_GCF_002878485.1_protein.faa_NZ_NQYG01000008.1_130@PF00015_full_PFAM.346.527:0.00417201[&&NHX:Type=GTDB:gtdb_class=c__Gammaproteobacteria:gtdb_domain=d__Bacteria:gtdb_family=f__Pseudomonadaceae:gtdb_genus=g__Pseudomonas_E:gtdb_order=o__Pseudomonadales:gtdb_phylum=p__Proteobacteria:gtdb_species=s__Pseudomonas_E sp002878485:heptad=MCP-40H:species=d__Bacteria_p__Proteobacteria_c__Gammaproteobacteria_o__Pseudomonadales_f__Pseudomonadaceae_g__Pseudomonas_E_s__Pseudomonas_E sp002878485])0:5e-09[&&NHX:Sample_counter=rhizpot3--3:Type_counter=GTDB--1||capture--3:besthit_avg=100.0:besthit_max=100.0:besthit_min=100.0:besthit_std=0.0:besthit_sum=300.0:bitscore_avg=322.0:bitscore_max=322.0:bitscore_min=322.0:bitscore_std=0.0:bitscore_sum=966.0:capture_class_counter=c__Gammaproteobacteria--3:capture_domain_counter=d__Bacteria--3:capture_family_counter=f__Pseudomonadaceae--3:capture_genus_counter=g__Pseudomonas_E--3:capture_order_counter=o__Pseudomonadales--3:capture_phylum_counter=p__Proteobacteria--3:capture_species_counter=s__Pseudomonas_E sp900187515--3:evalue_avg=1.62e-113:evalue_max=1.62e-113:evalue_min=1.62e-113:evalue_std=0.0:evalue_sum=4.86e-113:gapopen_avg=0.0:gapopen_max=0.0:gapopen_min=0.0:gapopen_std=0.0:gapopen_sum=0.0:gtdb_class_counter=c__Gammaproteobacteria--1:gtdb_domain_counter=d__Bacteria--1:gtdb_family_counter=f__Pseudomonadaceae--1:gtdb_genus_counter=g__Pseudomonas_E--1:gtdb_order_counter=o__Pseudomonadales--1:gtdb_phylum_counter=p__Proteobacteria--1:gtdb_species_counter=s__Pseudomonas_E sp002878485--1:heptad_counter=MCP-40H--4:lbd_counter=:lca_tree=s__Pseudomonas_E sp002878485:length_avg=182.0:length_max=182.0:length_min=182.0:length_std=0.0:length_sum=546.0:mismatch_avg=0.0:mismatch_max=0.0:mismatch_min=0.0:mismatch_std=0.0:mismatch_sum=0.0:name=N395755:qcovhsp_avg=100.0:qcovhsp_max=100.0:qcovhsp_min=100.0:qcovhsp_std=0.0:qcovhsp_sum=300.0:qend_avg=182.0:qend_max=182.0:qend_min=182.0:qend_std=0.0:qend_sum=546.0:qstart_avg=1.0:qstart_max=1.0:qstart_min=1.0:qstart_std=0.0:qstart_sum=3.0:ref_name_counter=RS_GCF_000783395.1_protein.faa_NZ_JSFK01000036.1_38@PF00015_full_PFAM.323.527--3:scovhsp_avg=89.2:scovhsp_max=89.2:scovhsp_min=89.2:scovhsp_std=0.0:scovhsp_sum=267.6:send_avg=183.0:send_max=183.0:send_min=183.0:send_std=0.0:send_sum=549.0:sstart_avg=2.0:sstart_max=2.0:sstart_min=2.0:sstart_std=0.0:sstart_sum=6.0],542ef602-0257-437f-8088-a42522c57273_6@MCPsignal.280.452:5e-09[&&NHX:Sample=rhizpot1:Type=capture:besthit=100.0:bitscore=305.0:capture_class=c__Gammaproteobacteria:capture_domain=d__Bacteria:capture_family=f__Pseudomonadaceae:capture_genus=g__Pseudomonas_E:capture_order=o__Pseudomonadales:capture_phylum=p__Proteobacteria:capture_species=s__Pseudomonas_E koreensis_C:evalue=7.79e-107:gapopen=0.0:heptad=MCP-40H:length=172.0:mismatch=0.0:qcovhsp=100.0:qend=172.0:qstart=1.0:ref_name=RS_GCF_000783395.1_protein.faa_NZ_JSFK01000036.1_38@PF00015_full_PFAM.323.527:scovhsp=84.3:send=173.0:sstart=2.0])0:5e-09[&&NHX:Sample_counter=rhizpot1--1||rhizpot3--3:Type_counter=GTDB--1||capture--4:besthit_avg=100.0:besthit_max=100.0:besthit_min=100.0:besthit_std=0.0:besthit_sum=400.0:bitscore_avg=317.75:bitscore_max=322.0:bitscore_min=305.0:bitscore_std=8.5:bitscore_sum=1271.0:capture_class_counter=c__Gammaproteobacteria--4:capture_domain_counter=d__Bacteria--4:capture_family_counter=f__Pseudomonadaceae--4:capture_genus_counter=g__Pseudomonas_E--4:capture_order_counter=o__Pseudomonadales--4:capture_phylum_counter=p__Proteobacteria--4:capture_species_counter=s__Pseudomonas_E koreensis_C--1||s__Pseudomonas_E sp900187515--3:evalue_avg=1.9475012150000003e-107:evalue_max=7.79e-107:evalue_min=1.62e-113:evalue_std=3.89499919e-107:evalue_sum=7.790004860000001e-107:gapopen_avg=0.0:gapopen_max=0.0:gapopen_min=0.0:gapopen_std=0.0:gapopen_sum=0.0:gtdb_class_counter=c__Gammaproteobacteria--1:gtdb_domain_counter=d__Bacteria--1:gtdb_family_counter=f__Pseudomonadaceae--1:gtdb_genus_counter=g__Pseudomonas_E--1:gtdb_order_counter=o__Pseudomonadales--1:gtdb_phylum_counter=p__Proteobacteria--1:gtdb_species_counter=s__Pseudomonas_E sp002878485--1:heptad_counter=MCP-40H--5:lbd_counter=:lca_tree=s__Pseudomonas_E sp002878485:length_avg=179.5:length_max=182.0:length_min=172.0:length_std=5.0:length_sum=718.0:mismatch_avg=0.0:mismatch_max=0.0:mismatch_min=0.0:mismatch_std=0.0:mismatch_sum=0.0:name=N395757:qcovhsp_avg=100.0:qcovhsp_max=100.0:qcovhsp_min=100.0:qcovhsp_std=0.0:qcovhsp_sum=400.0:qend_avg=179.5:qend_max=182.0:qend_min=172.0:qend_std=5.0:qend_sum=718.0:qstart_avg=1.0:qstart_max=1.0:qstart_min=1.0:qstart_std=0.0:qstart_sum=4.0:ref_name_counter=RS_GCF_000783395.1_protein.faa_NZ_JSFK01000036.1_38@PF00015_full_PFAM.323.527--4:scovhsp_avg=87.975:scovhsp_max=89.2:scovhsp_min=84.3:scovhsp_std=2.450000000000003:scovhsp_sum=351.9:send_avg=180.5:send_max=183.0:send_min=173.0:send_std=5.0:send_sum=722.0:sstart_avg=2.0:sstart_max=2.0:sstart_min=2.0:sstart_std=0.0:sstart_sum=8.0])0:5e-09[&&NHX:Sample_counter=rhizpot1--1||rhizpot3--3:Type_counter=GTDB--27||capture--4:besthit_avg=100.0:besthit_max=100.0:besthit_min=100.0:besthit_std=0.0:besthit_sum=400.0:bitscore_avg=317.75:bitscore_max=322.0:bitscore_min=305.0:bitscore_std=8.5:bitscore_sum=1271.0:capture_class_counter=c__Gammaproteobacteria--4:capture_domain_counter=d__Bacteria--4:capture_family_counter=f__Pseudomonadaceae--4:capture_genus_counter=g__Pseudomonas_E--4:capture_order_counter=o__Pseudomonadales--4:capture_phylum_counter=p__Proteobacteria--4:capture_species_counter=s__Pseudomonas_E koreensis_C--1||s__Pseudomonas_E sp900187515--3:evalue_avg=1.9475012150000003e-107:evalue_max=7.79e-107:evalue_min=1.62e-113:evalue_std=3.89499919e-107:evalue_sum=7.790004860000001e-107:gapopen_avg=0.0:gapopen_max=0.0:gapopen_min=0.0:gapopen_std=0.0:gapopen_sum=0.0:gtdb_class_counter=c__Gammaproteobacteria--27:gtdb_domain_counter=d__Bacteria--27:gtdb_family_counter=f__Pseudomonadaceae--27:gtdb_genus_counter=g__Pseudomonas_E--27:gtdb_order_counter=o__Pseudomonadales--27:gtdb_phylum_counter=p__Proteobacteria--27:gtdb_species_counter=s__Pseudomonas_E crudilactis--1||s__Pseudomonas_E fluorescens_BC--1||s__Pseudomonas_E fluorescens_BE--1||s__Pseudomonas_E fluorescens_BG--1||s__Pseudomonas_E fluorescens_G--1||s__Pseudomonas_E fluorescens_H--1||s__Pseudomonas_E granadensis--1||s__Pseudomonas_E koreensis--1||s__Pseudomonas_E koreensis_A--1||s__Pseudomonas_E koreensis_B--1||s__Pseudomonas_E koreensis_E--1||s__Pseudomonas_E neuropathica--1||s__Pseudomonas_E putida_A--1||s__Pseudomonas_E sp000282275--1||s__Pseudomonas_E sp000631985--1||s__Pseudomonas_E sp000633255--1||s__Pseudomonas_E sp001655595--1||s__Pseudomonas_E sp002113125--1||s__Pseudomonas_E sp002878485--1||s__Pseudomonas_E sp003053805--1||s__Pseudomonas_E sp003061005--1||s__Pseudomonas_E sp009834515--1||s__Pseudomonas_E sp014268505--1||s__Pseudomonas_E sp900187515--1||s__Pseudomonas_E sp900187605--1||s__Pseudomonas_E sp900580865--1||s__Pseudomonas_E sp900582195--1:heptad_counter=MCP-40H--31:lbd_counter=:lca_tree=g__Pseudomonas_E:length_avg=179.5:length_max=182.0:length_min=172.0:length_std=5.0:length_sum=718.0:mismatch_avg=0.0:mismatch_max=0.0:mismatch_min=0.0:mismatch_std=0.0:mismatch_sum=0.0:name=N395758:qcovhsp_avg=100.0:qcovhsp_max=100.0:qcovhsp_min=100.0:qcovhsp_std=0.0:qcovhsp_sum=400.0:qend_avg=179.5:qend_max=182.0:qend_min=172.0:qend_std=5.0:qend_sum=718.0:qstart_avg=1.0:qstart_max=1.0:qstart_min=1.0:qstart_std=0.0:qstart_sum=4.0:ref_name_counter=RS_GCF_000783395.1_protein.faa_NZ_JSFK01000036.1_38@PF00015_full_PFAM.323.527--4:scovhsp_avg=87.975:scovhsp_max=89.2:scovhsp_min=84.3:scovhsp_std=2.450000000000003:scovhsp_sum=351.9:send_avg=180.5:send_max=183.0:send_min=173.0:send_std=5.0:send_sum=722.0:sstart_avg=2.0:sstart_max=2.0:sstart_min=2.0:sstart_std=0.0:sstart_sum=8.0],RS_GCF_000783395.1_protein.faa_NZ_JSFK01000036.1_38@PF00015_full_PFAM.323.527:5e-09[&&NHX:Type=GTDB:gtdb_class=c__Gammaproteobacteria:gtdb_domain=d__Bacteria:gtdb_family=f__Pseudomonadaceae:gtdb_genus=g__Pseudomonas_E:gtdb_order=o__Pseudomonadales:gtdb_phylum=p__Proteobacteria:gtdb_species=s__Pseudomonas_E helmanticensis:heptad=MCP-40H:species=d__Bacteria_p__Proteobacteria_c__Gammaproteobacteria_o__Pseudomonadales_f__Pseudomonadaceae_g__Pseudomonas_E_s__Pseudomonas_E helmanticensis])0.867:0.00349334[&&NHX:Sample_counter=rhizpot1--1||rhizpot3--3:Type_counter=GTDB--28||capture--4:besthit_avg=100.0:besthit_max=100.0:besthit_min=100.0:besthit_std=0.0:besthit_sum=400.0:bitscore_avg=317.75:bitscore_max=322.0:bitscore_min=305.0:bitscore_std=8.5:bitscore_sum=1271.0:capture_class_counter=c__Gammaproteobacteria--4:capture_domain_counter=d__Bacteria--4:capture_family_counter=f__Pseudomonadaceae--4:capture_genus_counter=g__Pseudomonas_E--4:capture_order_counter=o__Pseudomonadales--4:capture_phylum_counter=p__Proteobacteria--4:capture_species_counter=s__Pseudomonas_E koreensis_C--1||s__Pseudomonas_E sp900187515--3:evalue_avg=1.9475012150000003e-107:evalue_max=7.79e-107:evalue_min=1.62e-113:evalue_std=3.89499919e-107:evalue_sum=7.790004860000001e-107:gapopen_avg=0.0:gapopen_max=0.0:gapopen_min=0.0:gapopen_std=0.0:gapopen_sum=0.0:gtdb_class_counter=c__Gammaproteobacteria--28:gtdb_domain_counter=d__Bacteria--28:gtdb_family_counter=f__Pseudomonadaceae--28:gtdb_genus_counter=g__Pseudomonas_E--28:gtdb_order_counter=o__Pseudomonadales--28:gtdb_phylum_counter=p__Proteobacteria--28:gtdb_species_counter=s__Pseudomonas_E crudilactis--1||s__Pseudomonas_E fluorescens_BC--1||s__Pseudomonas_E fluorescens_BE--1||s__Pseudomonas_E fluorescens_BG--1||s__Pseudomonas_E fluorescens_G--1||s__Pseudomonas_E fluorescens_H--1||s__Pseudomonas_E granadensis--1||s__Pseudomonas_E helmanticensis--1||s__Pseudomonas_E koreensis--1||s__Pseudomonas_E koreensis_A--1||s__Pseudomonas_E koreensis_B--1||s__Pseudomonas_E koreensis_E--1||s__Pseudomonas_E neuropathica--1||s__Pseudomonas_E putida_A--1||s__Pseudomonas_E sp000282275--1||s__Pseudomonas_E sp000631985--1||s__Pseudomonas_E sp000633255--1||s__Pseudomonas_E sp001655595--1||s__Pseudomonas_E sp002113125--1||s__Pseudomonas_E sp002878485--1||s__Pseudomonas_E sp003053805--1||s__Pseudomonas_E sp003061005--1||s__Pseudomonas_E sp009834515--1||s__Pseudomonas_E sp014268505--1||s__Pseudomonas_E sp900187515--1||s__Pseudomonas_E sp900187605--1||s__Pseudomonas_E sp900580865--1||s__Pseudomonas_E sp900582195--1:heptad_counter=MCP-40H--32:lbd_counter=:lca_tree=g__Pseudomonas_E:length_avg=179.5:length_max=182.0:length_min=172.0:length_std=5.0:length_sum=718.0:mismatch_avg=0.0:mismatch_max=0.0:mismatch_min=0.0:mismatch_std=0.0:mismatch_sum=0.0:name=N395760:qcovhsp_avg=100.0:qcovhsp_max=100.0:qcovhsp_min=100.0:qcovhsp_std=0.0:qcovhsp_sum=400.0:qend_avg=179.5:qend_max=182.0:qend_min=172.0:qend_std=5.0:qend_sum=718.0:qstart_avg=1.0:qstart_max=1.0:qstart_min=1.0:qstart_std=0.0:qstart_sum=4.0:ref_name_counter=RS_GCF_000783395.1_protein.faa_NZ_JSFK01000036.1_38@PF00015_full_PFAM.323.527--4:scovhsp_avg=87.975:scovhsp_max=89.2:scovhsp_min=84.3:scovhsp_std=2.450000000000003:scovhsp_sum=351.9:send_avg=180.5:send_max=183.0:send_min=173.0:send_std=5.0:send_sum=722.0:sstart_avg=2.0:sstart_max=2.0:sstart_min=2.0:sstart_std=0.0:sstart_sum=8.0],((fab1e66c-2cf1-4a78-9566-d27b1571b406_6@MCPsignal.22.149:5e-09[&&NHX:Sample=rhizpot1:Type=capture:besthit=99.2:bitscore=220.0:capture_class=c__Gammaproteobacteria:capture_domain=d__Bacteria:capture_family=f__Pseudomonadaceae:capture_genus=g__Pseudomonas_E:capture_order=o__Pseudomonadales:capture_phylum=p__Proteobacteria:capture_species=s__Pseudomonas_E atacamensis:evalue=1.75e-74:gapopen=0.0:heptad=MCP-40H:length=127.0:mismatch=1.0:qcovhsp=100.0:qend=127.0:qstart=1.0:ref_name=RS_GCF_002813455.1_protein.faa_NZ_PHHE01000001.1_6085@PF00015_full_PFAM.346.525:scovhsp=70.9:send=160.0:sstart=34.0],(3019d8ff-3129-4d9b-9f80-a4f40711b5c5_4@MCPsignal.22.148:0.0135185[&&NHX:Sample=rhizpot1:Type=capture:besthit=97.6:bitscore=214.0:capture_class=c__Syntrophomonadia:capture_domain=d__Bacteria:capture_family=f__Syntrophomonadaceae:capture_genus=g__UBA4851:capture_order=o__Syntrophomonadales:capture_phylum=p__Firmicutes_B:capture_species=s__UBA4851 sp002408445:evalue=4.58e-72:gapopen=0.0:heptad=MCP-40H:length=126.0:mismatch=3.0:qcovhsp=100.0:qend=126.0:qstart=1.0:ref_name=RS_GCF_002813455.1_protein.faa_NZ_PHHE01000001.1_6085@PF00015_full_PFAM.346.525:scovhsp=70.4:send=160.0:sstart=35.0],(46790d0e-c75a-4fb3-94d4-7b97daaab97d_4@MCPsignal.98.190:1.29899[&&NHX:Sample=rhizpot1:Type=capture:capture_class=c__Alphaproteobacteria:capture_domain=d__Bacteria:capture_family=f__Caulobacteraceae:capture_genus=g__CAHJWH01:capture_order=o__Caulobacterales:capture_phylum=p__Proteobacteria:capture_species=s__CAHJWH01 sp009765965:heptad=MCP-40H],b30a2c98-48e0-426f-91f8-18a0bfab8e27_6@MCPsignal.33.155:7e-09[&&NHX:Sample=rhiztom1:Type=capture:besthit=99.2:bitscore=212.0:capture_class=c__Gammaproteobacteria:capture_domain=d__Bacteria:capture_family=f__Pseudomonadaceae:capture_genus=g__Pseudomonas_E:capture_order=o__Pseudomonadales:capture_phylum=p__Proteobacteria:capture_species=s__Pseudomonas_E koreensis_B:evalue=1.55e-71:gapopen=0.0:heptad=MCP-40H:length=122.0:mismatch=1.0:qcovhsp=100.0:qend=122.0:qstart=1.0:ref_name=RS_GCF_002287825.1_protein.faa_NZ_NRST01000001.1_33@PF00015_full_PFAM.370.527:scovhsp=77.7:send=136.0:sstart=15.0])0.474:0.0145209[&&NHX:Sample_counter=rhizpot1--1||rhiztom1--1:Type_counter=capture--2:besthit_avg=99.2:besthit_max=99.2:besthit_min=99.2:besthit_std=0:besthit_sum=99.2:bitscore_avg=212.0:bitscore_max=212.0:bitscore_min=212.0:bitscore_std=0:bitscore_sum=212.0:capture_class_counter=c__Alphaproteobacteria--1||c__Gammaproteobacteria--1:capture_domain_counter=d__Bacteria--2:capture_family_counter=f__Caulobacteraceae--1||f__Pseudomonadaceae--1:capture_genus_counter=g__CAHJWH01--1||g__Pseudomonas_E--1:capture_order_counter=o__Caulobacterales--1||o__Pseudomonadales--1:capture_phylum_counter=p__Proteobacteria--2:capture_species_counter=s__CAHJWH01 sp009765965--1||s__Pseudomonas_E koreensis_B--1:evalue_avg=1.55e-71:evalue_max=1.55e-71:evalue_min=1.55e-71:evalue_std=0:evalue_sum=1.55e-71:gapopen_avg=0.0:gapopen_max=0.0:gapopen_min=0.0:gapopen_std=0:gapopen_sum=0.0:gtdb_class_counter=:gtdb_domain_counter=:gtdb_family_counter=:gtdb_genus_counter=:gtdb_order_counter=:gtdb_phylum_counter=:gtdb_species_counter=:heptad_counter=MCP-40H--2:lbd_counter=:length_avg=122.0:length_max=122.0:length_min=122.0:length_std=0:length_sum=122.0:mismatch_avg=1.0:mismatch_max=1.0:mismatch_min=1.0:mismatch_std=0:mismatch_sum=1.0:name=N395765:qcovhsp_avg=100.0:qcovhsp_max=100.0:qcovhsp_min=100.0:qcovhsp_std=0:qcovhsp_sum=100.0:qend_avg=122.0:qend_max=122.0:qend_min=122.0:qend_std=0:qend_sum=122.0:qstart_avg=1.0:qstart_max=1.0:qstart_min=1.0:qstart_std=0:qstart_sum=1.0:ref_name_counter=RS_GCF_002287825.1_protein.faa_NZ_NRST01000001.1_33@PF00015_full_PFAM.370.527--1:scovhsp_avg=77.7:scovhsp_max=77.7:scovhsp_min=77.7:scovhsp_std=0:scovhsp_sum=77.7:send_avg=136.0:send_max=136.0:send_min=136.0:send_std=0:send_sum=136.0:sstart_avg=15.0:sstart_max=15.0:sstart_min=15.0:sstart_std=0:sstart_sum=15.0])0:6e-09[&&NHX:Sample_counter=rhizpot1--2||rhiztom1--1:Type_counter=capture--3:besthit_avg=98.4:besthit_max=99.2:besthit_min=97.6:besthit_std=1.131370849898482:besthit_sum=196.8:bitscore_avg=213.0:bitscore_max=214.0:bitscore_min=212.0:bitscore_std=1.4142135623730951:bitscore_sum=426.0:capture_class_counter=c__Alphaproteobacteria--1||c__Gammaproteobacteria--1||c__Syntrophomonadia--1:capture_domain_counter=d__Bacteria--3:capture_family_counter=f__Caulobacteraceae--1||f__Pseudomonadaceae--1||f__Syntrophomonadaceae--1:capture_genus_counter=g__CAHJWH01--1||g__Pseudomonas_E--1||g__UBA4851--1:capture_order_counter=o__Caulobacterales--1||o__Pseudomonadales--1||o__Syntrophomonadales--1:capture_phylum_counter=p__Firmicutes_B--1||p__Proteobacteria--2:capture_species_counter=s__CAHJWH01 sp009765965--1||s__Pseudomonas_E koreensis_B--1||s__UBA4851 sp002408445--1:evalue_avg=1.004e-71:evalue_max=1.55e-71:evalue_min=4.58e-72:evalue_std=7.721606050557099e-72:evalue_sum=2.008e-71:gapopen_avg=0.0:gapopen_max=0.0:gapopen_min=0.0:gapopen_std=0.0:gapopen_sum=0.0:gtdb_class_counter=:gtdb_domain_counter=:gtdb_family_counter=:gtdb_genus_counter=:gtdb_order_counter=:gtdb_phylum_counter=:gtdb_species_counter=:heptad_counter=MCP-40H--3:lbd_counter=:length_avg=124.0:length_max=126.0:length_min=122.0:length_std=2.8284271247461903:length_sum=248.0:mismatch_avg=2.0:mismatch_max=3.0:mismatch_min=1.0:mismatch_std=1.4142135623730951:mismatch_sum=4.0:name=N395766:qcovhsp_avg=100.0:qcovhsp_max=100.0:qcovhsp_min=100.0:qcovhsp_std=0.0:qcovhsp_sum=200.0:qend_avg=124.0:qend_max=126.0:qend_min=122.0:qend_std=2.8284271247461903:qend_sum=248.0:qstart_avg=1.0:qstart_max=1.0:qstart_min=1.0:qstart_std=0.0:qstart_sum=2.0:ref_name_counter=RS_GCF_002287825.1_protein.faa_NZ_NRST01000001.1_33@PF00015_full_PFAM.370.527--1||RS_GCF_002813455.1_protein.faa_NZ_PHHE01000001.1_6085@PF00015_full_PFAM.346.525--1:scovhsp_avg=74.05000000000001:scovhsp_max=77.7:scovhsp_min=70.4:scovhsp_std=5.161879502661795:scovhsp_sum=148.10000000000002:send_avg=148.0:send_max=160.0:send_min=136.0:send_std=16.97056274847714:send_sum=296.0:sstart_avg=25.0:sstart_max=35.0:sstart_min=15.0:sstart_std=14.142135623730951:sstart_sum=50.0])0.864:0.00709764[&&NHX:Sample_counter=rhizpot1--3||rhiztom1--1:Type_counter=capture--4:besthit_avg=98.66666666666667:besthit_max=99.2:besthit_min=97.6:besthit_std=0.9237604307034062:besthit_sum=296.0:bitscore_avg=215.33333333333334:bitscore_max=220.0:bitscore_min=212.0:bitscore_std=4.163331998932266:bitscore_sum=646.0:capture_class_counter=c__Alphaproteobacteria--1||c__Gammaproteobacteria--2||c__Syntrophomonadia--1:capture_domain_counter=d__Bacteria--4:capture_family_counter=f__Caulobacteraceae--1||f__Pseudomonadaceae--2||f__Syntrophomonadaceae--1:capture_genus_counter=g__CAHJWH01--1||g__Pseudomonas_E--2||g__UBA4851--1:capture_order_counter=o__Caulobacterales--1||o__Pseudomonadales--2||o__Syntrophomonadales--1:capture_phylum_counter=p__Firmicutes_B--1||p__Proteobacteria--3:capture_species_counter=s__CAHJWH01 sp009765965--1||s__Pseudomonas_E atacamensis--1||s__Pseudomonas_E koreensis_B--1||s__UBA4851 sp002408445--1:evalue_avg=6.699166666666668e-72:evalue_max=1.55e-71:evalue_min=1.75e-74:evalue_std=7.955821898668505e-72:evalue_sum=2.00975e-71:gapopen_avg=0.0:gapopen_max=0.0:gapopen_min=0.0:gapopen_std=0.0:gapopen_sum=0.0:gtdb_class_counter=:gtdb_domain_counter=:gtdb_family_counter=:gtdb_genus_counter=:gtdb_order_counter=:gtdb_phylum_counter=:gtdb_species_counter=:heptad_counter=MCP-40H--4:lbd_counter=:length_avg=125.0:length_max=127.0:length_min=122.0:length_std=2.6457513110645907:length_sum=375.0:mismatch_avg=1.6666666666666667:mismatch_max=3.0:mismatch_min=1.0:mismatch_std=1.1547005383792517:mismatch_sum=5.0:name=N395767:qcovhsp_avg=100.0:qcovhsp_max=100.0:qcovhsp_min=100.0:qcovhsp_std=0.0:qcovhsp_sum=300.0:qend_avg=125.0:qend_max=127.0:qend_min=122.0:qend_std=2.6457513110645907:qend_sum=375.0:qstart_avg=1.0:qstart_max=1.0:qstart_min=1.0:qstart_std=0.0:qstart_sum=3.0:ref_name_counter=RS_GCF_002287825.1_protein.faa_NZ_NRST01000001.1_33@PF00015_full_PFAM.370.527--1||RS_GCF_002813455.1_protein.faa_NZ_PHHE01000001.1_6085@PF00015_full_PFAM.346.525--2:scovhsp_avg=73.0:scovhsp_max=77.7:scovhsp_min=70.4:scovhsp_std=4.077989700820735:scovhsp_sum=219.0:send_avg=152.0:send_max=160.0:send_min=136.0:send_std=13.856406460551018:send_sum=456.0:sstart_avg=28.0:sstart_max=35.0:sstart_min=15.0:sstart_std=11.269427669584644:sstart_sum=84.0],RS_GCF_017976235.1_protein.faa_NZ_JACVHC010000001.1_703@PF00015_full_PFAM.327.527:5e-09[&&NHX:Type=GTDB:gtdb_class=c__Gammaproteobacteria:gtdb_domain=d__Bacteria:gtdb_family=f__Pseudomonadaceae:gtdb_genus=g__Pseudomonas_E:gtdb_order=o__Pseudomonadales:gtdb_phylum=p__Proteobacteria:gtdb_species=s__Pseudomonas_E anatoliensis:heptad=MCP-40H:species=d__Bacteria_p__Proteobacteria_c__Gammaproteobacteria_o__Pseudomonadales_f__Pseudomonadaceae_g__Pseudomonas_E_s__Pseudomonas_E anatoliensis])0.605:0.00359306[&&NHX:Sample_counter=rhizpot1--3||rhiztom1--1:Type_counter=GTDB--1||capture--4:besthit_avg=98.66666666666667:besthit_max=99.2:besthit_min=97.6:besthit_std=0.9237604307034061:besthit_sum=296.0:bitscore_avg=215.33333333333334:bitscore_max=220.0:bitscore_min=212.0:bitscore_std=4.163331998932265:bitscore_sum=646.0:capture_class_counter=c__Alphaproteobacteria--1||c__Gammaproteobacteria--2||c__Syntrophomonadia--1:capture_domain_counter=d__Bacteria--4:capture_family_counter=f__Caulobacteraceae--1||f__Pseudomonadaceae--2||f__Syntrophomonadaceae--1:capture_genus_counter=g__CAHJWH01--1||g__Pseudomonas_E--2||g__UBA4851--1:capture_order_counter=o__Caulobacterales--1||o__Pseudomonadales--2||o__Syntrophomonadales--1:capture_phylum_counter=p__Firmicutes_B--1||p__Proteobacteria--3:capture_species_counter=s__CAHJWH01 sp009765965--1||s__Pseudomonas_E atacamensis--1||s__Pseudomonas_E koreensis_B--1||s__UBA4851 sp002408445--1:evalue_avg=6.699166666666668e-72:evalue_max=1.55e-71:evalue_min=1.75e-74:evalue_std=7.955821898668505e-72:evalue_sum=2.00975e-71:gapopen_avg=0.0:gapopen_max=0.0:gapopen_min=0.0:gapopen_std=0.0:gapopen_sum=0.0:gtdb_class_counter=c__Gammaproteobacteria--1:gtdb_domain_counter=d__Bacteria--1:gtdb_family_counter=f__Pseudomonadaceae--1:gtdb_genus_counter=g__Pseudomonas_E--1:gtdb_order_counter=o__Pseudomonadales--1:gtdb_phylum_counter=p__Proteobacteria--1:gtdb_species_counter=s__Pseudomonas_E anatoliensis--1:heptad_counter=MCP-40H--5:lbd_counter=:lca_tree=s__Pseudomonas_E anatoliensis:length_avg=125.0:length_max=127.0:length_min=122.0:length_std=2.6457513110645907:length_sum=375.0:mismatch_avg=1.6666666666666667:mismatch_max=3.0:mismatch_min=1.0:mismatch_std=1.1547005383792517:mismatch_sum=5.0:name=N395769:qcovhsp_avg=100.0:qcovhsp_max=100.0:qcovhsp_min=100.0:qcovhsp_std=0.0:qcovhsp_sum=300.0:qend_avg=125.0:qend_max=127.0:qend_min=122.0:qend_std=2.6457513110645907:qend_sum=375.0:qstart_avg=1.0:qstart_max=1.0:qstart_min=1.0:qstart_std=0.0:qstart_sum=3.0:ref_name_counter=RS_GCF_002287825.1_protein.faa_NZ_NRST01000001.1_33@PF00015_full_PFAM.370.527--1||RS_GCF_002813455.1_protein.faa_NZ_PHHE01000001.1_6085@PF00015_full_PFAM.346.525--2:scovhsp_avg=73.00000000000001:scovhsp_max=77.7:scovhsp_min=70.4:scovhsp_std=4.077989700820735:scovhsp_sum=219.00000000000003:send_avg=152.0:send_max=160.0:send_min=136.0:send_std=13.856406460551018:send_sum=456.0:sstart_avg=28.0:sstart_max=35.0:sstart_min=15.0:sstart_std=11.269427669584644:sstart_sum=84.0])0:5e-09[&&NHX:Sample_counter=rhizpot1--4||rhizpot3--3||rhiztom1--1:Type_counter=GTDB--29||capture--8:besthit_avg=99.42857142857143:besthit_max=100.0:besthit_min=97.6:besthit_std=0.8901578244227006:besthit_sum=696.0:bitscore_avg=273.85714285714283:bitscore_max=322.0:bitscore_min=212.0:bitscore_std=55.12539817370505:bitscore_sum=1917.0:capture_class_counter=c__Alphaproteobacteria--1||c__Gammaproteobacteria--6||c__Syntrophomonadia--1:capture_domain_counter=d__Bacteria--8:capture_family_counter=f__Caulobacteraceae--1||f__Pseudomonadaceae--6||f__Syntrophomonadaceae--1:capture_genus_counter=g__CAHJWH01--1||g__Pseudomonas_E--6||g__UBA4851--1:capture_order_counter=o__Caulobacterales--1||o__Pseudomonadales--6||o__Syntrophomonadales--1:capture_phylum_counter=p__Firmicutes_B--1||p__Proteobacteria--7:capture_species_counter=s__CAHJWH01 sp009765965--1||s__Pseudomonas_E atacamensis--1||s__Pseudomonas_E koreensis_B--1||s__Pseudomonas_E koreensis_C--1||s__Pseudomonas_E sp900187515--3||s__UBA4851 sp002408445--1:evalue_avg=2.8710714285714287e-72:evalue_max=1.55e-71:evalue_min=1.62e-113:evalue_std=5.824164435268601e-72:evalue_sum=2.00975e-71:gapopen_avg=0.0:gapopen_max=0.0:gapopen_min=0.0:gapopen_std=0.0:gapopen_sum=0.0:gtdb_class_counter=c__Gammaproteobacteria--29:gtdb_domain_counter=d__Bacteria--29:gtdb_family_counter=f__Pseudomonadaceae--29:gtdb_genus_counter=g__Pseudomonas_E--29:gtdb_order_counter=o__Pseudomonadales--29:gtdb_phylum_counter=p__Proteobacteria--29:gtdb_species_counter=s__Pseudomonas_E anatoliensis--1||s__Pseudomonas_E crudilactis--1||s__Pseudomonas_E fluorescens_BC--1||s__Pseudomonas_E fluorescens_BE--1||s__Pseudomonas_E fluorescens_BG--1||s__Pseudomonas_E fluorescens_G--1||s__Pseudomonas_E fluorescens_H--1||s__Pseudomonas_E granadensis--1||s__Pseudomonas_E helmanticensis--1||s__Pseudomonas_E koreensis--1||s__Pseudomonas_E koreensis_A--1||s__Pseudomonas_E koreensis_B--1||s__Pseudomonas_E koreensis_E--1||s__Pseudomonas_E neuropathica--1||s__Pseudomonas_E putida_A--1||s__Pseudomonas_E sp000282275--1||s__Pseudomonas_E sp000631985--1||s__Pseudomonas_E sp000633255--1||s__Pseudomonas_E sp001655595--1||s__Pseudomonas_E sp002113125--1||s__Pseudomonas_E sp002878485--1||s__Pseudomonas_E sp003053805--1||s__Pseudomonas_E sp003061005--1||s__Pseudomonas_E sp009834515--1||s__Pseudomonas_E sp014268505--1||s__Pseudomonas_E sp900187515--1||s__Pseudomonas_E sp900187605--1||s__Pseudomonas_E sp900580865--1||s__Pseudomonas_E sp900582195--1:heptad_counter=MCP-40H--37:lbd_counter=:lca_tree=g__Pseudomonas_E:length_avg=156.14285714285714:length_max=182.0:length_min=122.0:length_std=29.384965381572094:length_sum=1093.0:mismatch_avg=0.7142857142857143:mismatch_max=3.0:mismatch_min=0.0:mismatch_std=1.1126972805283735:mismatch_sum=5.0:name=N395770:qcovhsp_avg=100.0:qcovhsp_max=100.0:qcovhsp_min=100.0:qcovhsp_std=0.0:qcovhsp_sum=700.0:qend_avg=156.14285714285714:qend_max=182.0:qend_min=122.0:qend_std=29.384965381572094:qend_sum=1093.0:qstart_avg=1.0:qstart_max=1.0:qstart_min=1.0:qstart_std=0.0:qstart_sum=7.0:ref_name_counter=RS_GCF_000783395.1_protein.faa_NZ_JSFK01000036.1_38@PF00015_full_PFAM.323.527--4||RS_GCF_002287825.1_protein.faa_NZ_NRST01000001.1_33@PF00015_full_PFAM.370.527--1||RS_GCF_002813455.1_protein.faa_NZ_PHHE01000001.1_6085@PF00015_full_PFAM.346.525--2:scovhsp_avg=81.55714285714285:scovhsp_max=89.2:scovhsp_min=70.4:scovhsp_std=8.52151339118765:scovhsp_sum=570.9:send_avg=168.28571428571428:send_max=183.0:send_min=136.0:send_std=17.566201313073595:send_sum=1178.0:sstart_avg=13.142857142857142:sstart_max=35.0:sstart_min=2.0:sstart_std=15.345233477408888:sstart_sum=92.0])0:5e-09[&&NHX:Sample_counter=rhizpot1--22||rhizpot3--7||rhiztom1--5||rhiztom2--1:Type_counter=GTDB--37||capture--35:besthit_avg=98.95757575757575:besthit_max=100.0:besthit_min=83.7:besthit_std=2.856355884583351:besthit_sum=3265.6:bitscore_avg=269.93939393939394:bitscore_max=323.0:bitscore_min=145.0:bitscore_std=53.3191683367362:bitscore_sum=8908.0:capture_class_counter=c__Alphaproteobacteria--3||c__Bacteroidia--1||c__Dethiobacteria--1||c__Gammaproteobacteria--28||c__Halobacteria--1||c__Syntrophomonadia--1:capture_domain_counter=d__Archaea--1||d__Bacteria--34:capture_family_counter=f__Acetobacteraceae--2||f__Caulobacteraceae--1||f__Cyclobacteriaceae--1||f__Dethiobacteraceae--1||f__Natrialbaceae--1||f__Pseudomonadaceae--28||f__Syntrophomonadaceae--1:capture_genus_counter=g__CAHJWH01--1||g__GPS1B09--1||g__Haloterrigena--1||g__Ohtaekwangia--1||g__Pseudomonas_B--3||g__Pseudomonas_E--25||g__Rhodovastum--2||g__UBA4851--1:capture_order_counter=o__Acetobacterales--2||o__Caulobacterales--1||o__Cytophagales--1||o__Dethiobacterales--1||o__Halobacteriales--1||o__Pseudomonadales--28||o__Syntrophomonadales--1:capture_phylum_counter=p__Bacteroidota--1||p__Firmicutes_B--1||p__Firmicutes_D--1||p__Halobacteriota--1||p__Proteobacteria--31:capture_species_counter=s__CAHJWH01 sp009765965--1||s__GPS1B09 sp018333635--1||s__Haloterrigena salina--1||s__Ohtaekwangia flava--1||s__Pseudomonas_B luteola--2||s__Pseudomonas_B oryzihabitans--1||s__Pseudomonas_E anatoliensis--1||s__Pseudomonas_E atacamensis--8||s__Pseudomonas_E koreensis_B--1||s__Pseudomonas_E koreensis_C--1||s__Pseudomonas_E moraviensis_A--2||s__Pseudomonas_E sp001297015--8||s__Pseudomonas_E sp900187515--3||s__Pseudomonas_E sp900602065--1||s__Rhodovastum atsumiense--2||s__UBA4851 sp002408445--1:evalue_avg=1.0484848484903925e-46:evalue_max=3.46e-45:evalue_min=1.1e-113:evalue_std=6.0230868960661484e-46:evalue_sum=3.460000000018295e-45:gapopen_avg=0.0:gapopen_max=0.0:gapopen_min=0.0:gapopen_std=0.0:gapopen_sum=0.0:gtdb_class_counter=c__Gammaproteobacteria--37:gtdb_domain_counter=d__Bacteria--37:gtdb_family_counter=f__Pseudomonadaceae--37:gtdb_genus_counter=g__Pseudomonas_E--37:gtdb_order_counter=o__Pseudomonadales--37:gtdb_phylum_counter=p__Proteobacteria--37:gtdb_species_counter=s__Pseudomonas_E anatoliensis--1||s__Pseudomonas_E atacamensis--1||s__Pseudomonas_E baetica--1||s__Pseudomonas_E crudilactis--1||s__Pseudomonas_E fluorescens_BC--1||s__Pseudomonas_E fluorescens_BD--1||s__Pseudomonas_E fluorescens_BE--1||s__Pseudomonas_E fluorescens_BG--1||s__Pseudomonas_E fluorescens_G--1||s__Pseudomonas_E fluorescens_H--1||s__Pseudomonas_E granadensis--1||s__Pseudomonas_E helmanticensis--1||s__Pseudomonas_E koreensis--1||s__Pseudomonas_E koreensis_A--1||s__Pseudomonas_E koreensis_B--1||s__Pseudomonas_E koreensis_E--1||s__Pseudomonas_E moraviensis_A--1||s__Pseudomonas_E neuropathica--1||s__Pseudomonas_E putida_A--1||s__Pseudomonas_E sp000282275--1||s__Pseudomonas_E sp000282515--1||s__Pseudomonas_E sp000631985--1||s__Pseudomonas_E sp000633255--1||s__Pseudomonas_E sp001655595--1||s__Pseudomonas_E sp002113125--1||s__Pseudomonas_E sp002878485--1||s__Pseudomonas_E sp003053805--1||s__Pseudomonas_E sp003061005--1||s__Pseudomonas_E sp004124275--1||s__Pseudomonas_E sp009834515--1||s__Pseudomonas_E sp011369485--1||s__Pseudomonas_E sp014268505--1||s__Pseudomonas_E sp016651305--1||s__Pseudomonas_E sp900187515--1||s__Pseudomonas_E sp900187605--1||s__Pseudomonas_E sp900580865--1||s__Pseudomonas_E sp900582195--1:heptad_counter=MCP-40H--72:lbd_counter=4HB_MCP_1--2:lca_tree=g__Pseudomonas_E:length_avg=153.57575757575756:length_max=182.0:length_min=96.0:length_std=28.720670151293373:length_sum=5068.0:mismatch_avg=1.2424242424242424:mismatch_max=16.0:mismatch_min=0.0:mismatch_std=2.883469080707116:mismatch_sum=41.0:name=N395771:qcovhsp_avg=99.85757575757576:qcovhsp_max=100.0:qcovhsp_min=98.6:qcovhsp_std=0.36744923376425714:qcovhsp_sum=3295.3:qend_avg=153.66666666666666:qend_max=182.0:qend_min=96.0:qend_std=28.73659107595518:qend_sum=5071.0:qstart_avg=1.0909090909090908:qstart_max=3.0:qstart_min=1.0:qstart_std=0.3843530573929037:qstart_sum=36.0:ref_name_counter=RS_GCF_000282515.1_protein.faa_NZ_AKJD01000094.1_44@PF00015_full_PFAM.327.527--1||RS_GCF_000783395.1_protein.faa_NZ_JSFK01000036.1_38@PF00015_full_PFAM.323.527--4||RS_GCF_002287825.1_protein.faa_NZ_NRST01000001.1_33@PF00015_full_PFAM.370.527--1||RS_GCF_002813455.1_protein.faa_NZ_PHHE01000001.1_6085@PF00015_full_PFAM.346.525--13||RS_GCF_004801935.1_protein.faa_NZ_SSBS01000002.1_722@PF00015_full_PFAM.335.527--1||RS_GCF_005938625.1_protein.faa_NZ_VCNJ01000057.1_84@PF00015_full_PFAM.324.527--12||RS_GCF_900580865.1_protein.faa_NZ_UTBZ01000168.1_80@PF00015_full_PFAM.326.527--1:scovhsp_avg=79.75454545454545:scovhsp_max=89.7:scovhsp_min=53.6:scovhsp_std=11.995183692556852:scovhsp_sum=2631.9:send_avg=162.4848484848485:send_max=183.0:send_min=98.0:send_std=20.861329673766623:send_sum=5362.0:sstart_avg=9.909090909090908:sstart_max=56.0:sstart_min=1.0:sstart_std=16.81770576721829:sstart_sum=327.0],((f659024e-8ba6-4374-af3c-f0144c1befbb_1@MCPsignal.224.343:5e-09[&&NHX:Sample=rhizpot1:Type=capture:besthit=100.0:bitscore=217.0:capture_class=c__Polyangia:capture_domain=d__Bacteria:capture_family=f__Polyangiaceae:capture_genus=g__PMG-095:capture_order=o__Polyangiales:capture_phylum=p__Myxococcota:capture_species=s__PMG-095 sp004193285:evalue=4.14e-73:gapopen=0.0:heptad=MCP-40H:length=119.0:mismatch=0.0:qcovhsp=100.0:qend=119.0:qstart=1.0:ref_name=RS_GCF_000282515.1_protein.faa_NZ_AKJD01000094.1_44@PF00015_full_PFAM.327.527:scovhsp=59.5:send=120.0:sstart=2.0],(((3b3e27b6-14e5-5d8f-a613-ccd79d66314b_3@MCPsignal.251.355:0.0248872[&&NHX:Sample=rhizpot1:Type=capture:besthit=98.1:bitscore=184.0:capture_class=c__Gammaproteobacteria:capture_domain=d__Bacteria:capture_family=f__Pseudomonadaceae:capture_genus=g__Pseudomonas_E:capture_order=o__Pseudomonadales:capture_phylum=p__Proteobacteria:capture_species=s__Pseudomonas_E sp001297015:evalue=2.08e-60:gapopen=0.0:heptad=MCP-40H:lbd=4HB_MCP_1:length=103.0:mismatch=2.0:qcovhsp=99.0:qend=103.0:qstart=1.0:ref_name=RS_GCF_005938625.1_protein.faa_NZ_VCNJ01000057.1_84@PF00015_full_PFAM.324.527:scovhsp=50.7:send=103.0:sstart=1.0],(0b48770b-f55b-42ab-a85c-05ea758b8b11_6@MCPsignal.133.264:0.0118689[&&NHX:Sample=rhizpot1:Type=capture:besthit=99.2:bitscore=234.0:capture_class=c__Gammaproteobacteria:capture_domain=d__Bacteria:capture_family=f__Pseudomonadaceae:capture_genus=g__Pseudomonas_E:capture_order=o__Pseudomonadales:capture_phylum=p__Proteobacteria:capture_species=s__Pseudomonas_E sp001297015:evalue=1.36e-79:gapopen=0.0:heptad=MCP-40H:length=130.0:mismatch=1.0:qcovhsp=99.2:qend=130.0:qstart=1.0:ref_name=RS_GCF_000282515.1_protein.faa_NZ_AKJD01000094.1_44@PF00015_full_PFAM.327.527:scovhsp=65.0:send=131.0:sstart=2.0],dce233a5-147f-41f9-9908-06b287feb455_3@MCPsignal.148.288:0.0125449[&&NHX:Sample=rhizpot1:Type=capture:besthit=100.0:bitscore=246.0:capture_class=c__Gammaproteobacteria:capture_domain=d__Bacteria:capture_family=f__Pseudomonadaceae:capture_genus=g__Pseudomonas_E:capture_order=o__Pseudomonadales:capture_phylum=p__Proteobacteria:capture_species=s__Pseudomonas_E sp001297015:evalue=5.87e-84:gapopen=0.0:heptad=MCP-40H:length=137.0:mismatch=0.0:qcovhsp=97.9:qend=137.0:qstart=1.0:ref_name=RS_GCF_005938625.1_protein.faa_NZ_VCNJ01000057.1_84@PF00015_full_PFAM.324.527:scovhsp=67.5:send=137.0:sstart=1.0])0.12:0.00216996[&&NHX:Sample_counter=rhizpot1--2:Type_counter=capture--2:besthit_avg=99.6:besthit_max=100.0:besthit_min=99.2:besthit_std=0.565685424949236:besthit_sum=199.2:bitscore_avg=240.0:bitscore_max=246.0:bitscore_min=234.0:bitscore_std=8.48528137423857:bitscore_sum=480.0:capture_class_counter=c__Gammaproteobacteria--2:capture_domain_counter=d__Bacteria--2:capture_family_counter=f__Pseudomonadaceae--2:capture_genus_counter=g__Pseudomonas_E--2:capture_order_counter=o__Pseudomonadales--2:capture_phylum_counter=p__Proteobacteria--2:capture_species_counter=s__Pseudomonas_E sp001297015--2:evalue_avg=6.8002935e-80:evalue_max=1.36e-79:evalue_min=5.87e-84:evalue_std=9.61623715245649e-80:evalue_sum=1.3600587e-79:gapopen_avg=0.0:gapopen_max=0.0:gapopen_min=0.0:gapopen_std=0.0:gapopen_sum=0.0:gtdb_class_counter=:gtdb_domain_counter=:gtdb_family_counter=:gtdb_genus_counter=:gtdb_order_counter=:gtdb_phylum_counter=:gtdb_species_counter=:heptad_counter=MCP-40H--2:lbd_counter=:length_avg=133.5:length_max=137.0:length_min=130.0:length_std=4.949747468305833:length_sum=267.0:mismatch_avg=0.5:mismatch_max=1.0:mismatch_min=0.0:mismatch_std=0.7071067811865476:mismatch_sum=1.0:name=N395776:qcovhsp_avg=98.55000000000001:qcovhsp_max=99.2:qcovhsp_min=97.9:qcovhsp_std=0.9192388155425097:qcovhsp_sum=197.10000000000002:qend_avg=133.5:qend_max=137.0:qend_min=130.0:qend_std=4.949747468305833:qend_sum=267.0:qstart_avg=1.0:qstart_max=1.0:qstart_min=1.0:qstart_std=0.0:qstart_sum=2.0:ref_name_counter=RS_GCF_000282515.1_protein.faa_NZ_AKJD01000094.1_44@PF00015_full_PFAM.327.527--1||RS_GCF_005938625.1_protein.faa_NZ_VCNJ01000057.1_84@PF00015_full_PFAM.324.527--1:scovhsp_avg=66.25:scovhsp_max=67.5:scovhsp_min=65.0:scovhsp_std=1.7677669529663689:scovhsp_sum=132.5:send_avg=134.0:send_max=137.0:send_min=131.0:send_std=4.242640687119285:send_sum=268.0:sstart_avg=1.5:sstart_max=2.0:sstart_min=1.0:sstart_std=0.7071067811865476:sstart_sum=3.0])0:2.5e-08[&&NHX:Sample_counter=rhizpot1--3:Type_counter=capture--3:besthit_avg=99.09999999999998:besthit_max=100.0:besthit_min=98.1:besthit_std=0.9539392014169488:besthit_sum=297.29999999999995:bitscore_avg=221.33333333333334:bitscore_max=246.0:bitscore_min=184.0:bitscore_std=32.88363321370273:bitscore_sum=664.0:capture_class_counter=c__Gammaproteobacteria--3:capture_domain_counter=d__Bacteria--3:capture_family_counter=f__Pseudomonadaceae--3:capture_genus_counter=g__Pseudomonas_E--3:capture_order_counter=o__Pseudomonadales--3:capture_phylum_counter=p__Proteobacteria--3:capture_species_counter=s__Pseudomonas_E sp001297015--3:evalue_avg=6.933333333333334e-61:evalue_max=2.08e-60:evalue_min=5.87e-84:evalue_std=1.2008885599144216e-60:evalue_sum=2.08e-60:gapopen_avg=0.0:gapopen_max=0.0:gapopen_min=0.0:gapopen_std=0.0:gapopen_sum=0.0:gtdb_class_counter=:gtdb_domain_counter=:gtdb_family_counter=:gtdb_genus_counter=:gtdb_order_counter=:gtdb_phylum_counter=:gtdb_species_counter=:heptad_counter=MCP-40H--3:lbd_counter=4HB_MCP_1--1:length_avg=123.33333333333333:length_max=137.0:length_min=103.0:length_std=17.95364401266031:length_sum=370.0:mismatch_avg=1.0:mismatch_max=2.0:mismatch_min=0.0:mismatch_std=1.0:mismatch_sum=3.0:name=N395777:qcovhsp_avg=98.7:qcovhsp_max=99.2:qcovhsp_min=97.9:qcovhsp_std=0.6999999999999977:qcovhsp_sum=296.1:qend_avg=123.33333333333333:qend_max=137.0:qend_min=103.0:qend_std=17.95364401266031:qend_sum=370.0:qstart_avg=1.0:qstart_max=1.0:qstart_min=1.0:qstart_std=0.0:qstart_sum=3.0:ref_name_counter=RS_GCF_000282515.1_protein.faa_NZ_AKJD01000094.1_44@PF00015_full_PFAM.327.527--1||RS_GCF_005938625.1_protein.faa_NZ_VCNJ01000057.1_84@PF00015_full_PFAM.324.527--2:scovhsp_avg=61.06666666666666:scovhsp_max=67.5:scovhsp_min=50.7:scovhsp_std=9.064399226277123:scovhsp_sum=183.2:send_avg=123.66666666666667:send_max=137.0:send_min=103.0:send_std=18.147543451754935:send_sum=371.0:sstart_avg=1.3333333333333333:sstart_max=2.0:sstart_min=1.0:sstart_std=0.5773502691896257:sstart_sum=4.0],(62cb757f-697c-4ba7-9db2-5d28b40a8f09_1@MCPsignal.156.239:0.00924816[&&NHX:Sample=rhizpot1:Type=capture:capture_class=c__Desulfuromonadia:capture_domain=d__Bacteria:capture_family=f__UBA2294:capture_genus=g__BM707:capture_order=o__Desulfuromonadales:capture_phylum=p__Desulfobacterota:capture_species=s__BM707 sp002869615:heptad=MCP-40H],(ef3af41a-14d7-4622-8076-fdbc249c924c_1@MCPsignal.153.253:0[&&NHX:Sample=rhizpot1:Type=capture:capture_class=c__Gammaproteobacteria:capture_domain=d__Bacteria:capture_family=f__Pseudomonadaceae:capture_genus=g__Pseudomonas_E:capture_order=o__Pseudomonadales:capture_phylum=p__Proteobacteria:capture_species=s__Pseudomonas_E sp001297015:heptad=MCP-40H],c4cf74a2-e202-4419-9888-252c9dbfd20f_3@MCPsignal.219.319:0[&&NHX:Sample=rhizpot1:Type=capture:capture_class=c__Gammaproteobacteria:capture_domain=d__Bacteria:capture_family=f__Pseudomonadaceae:capture_genus=g__Pseudomonas_E:capture_order=o__Pseudomonadales:capture_phylum=p__Proteobacteria:capture_species=s__Pseudomonas_E koreensis_C:heptad=MCP-40H]):5e-09[&&NHX:Sample_counter=rhizpot1--2:Type_counter=capture--2:capture_class_counter=c__Gammaproteobacteria--2:capture_domain_counter=d__Bacteria--2:capture_family_counter=f__Pseudomonadaceae--2:capture_genus_counter=g__Pseudomonas_E--2:capture_order_counter=o__Pseudomonadales--2:capture_phylum_counter=p__Proteobacteria--2:capture_species_counter=s__Pseudomonas_E koreensis_C--1||s__Pseudomonas_E sp001297015--1:gtdb_class_counter=:gtdb_domain_counter=:gtdb_family_counter=:gtdb_genus_counter=:gtdb_order_counter=:gtdb_phylum_counter=:gtdb_species_counter=:heptad_counter=MCP-40H--2:lbd_counter=:name=N395781:ref_name_counter=])0:5e-09[&&NHX:Sample_counter=rhizpot1--3:Type_counter=capture--3:capture_class_counter=c__Desulfuromonadia--1||c__Gammaproteobacteria--2:capture_domain_counter=d__Bacteria--3:capture_family_counter=f__Pseudomonadaceae--2||f__UBA2294--1:capture_genus_counter=g__BM707--1||g__Pseudomonas_E--2:capture_order_counter=o__Desulfuromonadales--1||o__Pseudomonadales--2:capture_phylum_counter=p__Desulfobacterota--1||p__Proteobacteria--2:capture_species_counter=s__BM707 sp002869615--1||s__Pseudomonas_E koreensis_C--1||s__Pseudomonas_E sp001297015--1:gtdb_class_counter=:gtdb_domain_counter=:gtdb_family_counter=:gtdb_genus_counter=:gtdb_order_counter=:gtdb_phylum_counter=:gtdb_species_counter=:heptad_counter=MCP-40H--3:lbd_counter=:name=N395782:ref_name_counter=])0.002:1.8e-08[&&NHX:Sample_counter=rhizpot1--6:Type_counter=capture--6:besthit_avg=99.09999999999998:besthit_max=100.0:besthit_min=98.1:besthit_std=0.9539392014169488:besthit_sum=297.29999999999995:bitscore_avg=221.33333333333334:bitscore_max=246.0:bitscore_min=184.0:bitscore_std=32.88363321370273:bitscore_sum=664.0:capture_class_counter=c__Desulfuromonadia--1||c__Gammaproteobacteria--5:capture_domain_counter=d__Bacteria--6:capture_family_counter=f__Pseudomonadaceae--5||f__UBA2294--1:capture_genus_counter=g__BM707--1||g__Pseudomonas_E--5:capture_order_counter=o__Desulfuromonadales--1||o__Pseudomonadales--5:capture_phylum_counter=p__Desulfobacterota--1||p__Proteobacteria--5:capture_species_counter=s__BM707 sp002869615--1||s__Pseudomonas_E koreensis_C--1||s__Pseudomonas_E sp001297015--4:evalue_avg=6.933333333333334e-61:evalue_max=2.08e-60:evalue_min=5.87e-84:evalue_std=1.2008885599144216e-60:evalue_sum=2.08e-60:gapopen_avg=0.0:gapopen_max=0.0:gapopen_min=0.0:gapopen_std=0.0:gapopen_sum=0.0:gtdb_class_counter=:gtdb_domain_counter=:gtdb_family_counter=:gtdb_genus_counter=:gtdb_order_counter=:gtdb_phylum_counter=:gtdb_species_counter=:heptad_counter=MCP-40H--6:lbd_counter=4HB_MCP_1--1:length_avg=123.33333333333333:length_max=137.0:length_min=103.0:length_std=17.95364401266031:length_sum=370.0:mismatch_avg=1.0:mismatch_max=2.0:mismatch_min=0.0:mismatch_std=1.0:mismatch_sum=3.0:name=N395783:qcovhsp_avg=98.7:qcovhsp_max=99.2:qcovhsp_min=97.9:qcovhsp_std=0.6999999999999977:qcovhsp_sum=296.1:qend_avg=123.33333333333333:qend_max=137.0:qend_min=103.0:qend_std=17.95364401266031:qend_sum=370.0:qstart_avg=1.0:qstart_max=1.0:qstart_min=1.0:qstart_std=0.0:qstart_sum=3.0:ref_name_counter=RS_GCF_000282515.1_protein.faa_NZ_AKJD01000094.1_44@PF00015_full_PFAM.327.527--1||RS_GCF_005938625.1_protein.faa_NZ_VCNJ01000057.1_84@PF00015_full_PFAM.324.527--2:scovhsp_avg=61.06666666666666:scovhsp_max=67.5:scovhsp_min=50.7:scovhsp_std=9.064399226277123:scovhsp_sum=183.2:send_avg=123.66666666666667:send_max=137.0:send_min=103.0:send_std=18.147543451754935:send_sum=371.0:sstart_avg=1.3333333333333333:sstart_max=2.0:sstart_min=1.0:sstart_std=0.5773502691896257:sstart_sum=4.0],((163e2fa5-c358-42b0-b625-03b145f71c2d_4@MCPsignal.345.438:0.0494093[&&NHX:Sample=rhizpot1:Type=capture:besthit=95.6:bitscore=155.0:capture_class=c__Gammaproteobacteria:capture_domain=d__Bacteria:capture_family=f__Pseudomonadaceae:capture_genus=g__Pseudomonas_E:capture_order=o__Pseudomonadales:capture_phylum=p__Proteobacteria:capture_species=s__Pseudomonas_E koreensis_C:evalue=1.58e-49:gapopen=1.0:heptad=MCP-44H:lbd=4HB_MCP_1:length=91.0:mismatch=3.0:qcovhsp=97.8:qend=91.0:qstart=1.0:ref_name=RS_GCF_002813455.1_protein.faa_NZ_PHHE01000001.1_6085@PF00015_full_PFAM.346.525:scovhsp=50.3:send=92.0:sstart=3.0],(2492eb97-13af-4f60-98fb-8d73dacf60f4_3@MCPsignal.362.446:0.0090304[&&NHX:Sample=rhizpot1:Type=capture:capture_class=c__Gammaproteobacteria:capture_domain=d__Bacteria:capture_family=f__Pseudomonadaceae:capture_genus=g__Pseudomonas_E:capture_order=o__Pseudomonadales:capture_phylum=p__Proteobacteria:capture_species=s__Pseudomonas_E moraviensis_A:heptad=MCP-40H:lbd=4HB_MCP_1],ad3d6904-538f-4f01-a86d-6f4770e1ca52_1@MCPsignal.406.522:0.0372968[&&NHX:Sample=rhizpot3:Type=capture:besthit=99.1:bitscore=201.0:capture_class=c__Gammaproteobacteria:capture_domain=d__Bacteria:capture_family=f__Pseudomonadaceae:capture_genus=g__Pseudomonas_E:capture_order=o__Pseudomonadales:capture_phylum=p__Proteobacteria:capture_species=s__Pseudomonas_E atacamensis:evalue=1.4e-66:gapopen=0.0:heptad=MCP-40H:lbd=4HB_MCP_1:length=111.0:mismatch=1.0:qcovhsp=95.7:qend=111.0:qstart=1.0:ref_name=RS_GCF_005938625.1_protein.faa_NZ_VCNJ01000057.1_84@PF00015_full_PFAM.324.527:scovhsp=54.7:send=111.0:sstart=1.0])0.225:0.00663273[&&NHX:Sample_counter=rhizpot1--1||rhizpot3--1:Type_counter=capture--2:besthit_avg=99.1:besthit_max=99.1:besthit_min=99.1:besthit_std=0:besthit_sum=99.1:bitscore_avg=201.0:bitscore_max=201.0:bitscore_min=201.0:bitscore_std=0:bitscore_sum=201.0:capture_class_counter=c__Gammaproteobacteria--2:capture_domain_counter=d__Bacteria--2:capture_family_counter=f__Pseudomonadaceae--2:capture_genus_counter=g__Pseudomonas_E--2:capture_order_counter=o__Pseudomonadales--2:capture_phylum_counter=p__Proteobacteria--2:capture_species_counter=s__Pseudomonas_E atacamensis--1||s__Pseudomonas_E moraviensis_A--1:evalue_avg=1.4e-66:evalue_max=1.4e-66:evalue_min=1.4e-66:evalue_std=0:evalue_sum=1.4e-66:gapopen_avg=0.0:gapopen_max=0.0:gapopen_min=0.0:gapopen_std=0:gapopen_sum=0.0:gtdb_class_counter=:gtdb_domain_counter=:gtdb_family_counter=:gtdb_genus_counter=:gtdb_order_counter=:gtdb_phylum_counter=:gtdb_species_counter=:heptad_counter=MCP-40H--2:lbd_counter=4HB_MCP_1--2:length_avg=111.0:length_max=111.0:length_min=111.0:length_std=0:length_sum=111.0:mismatch_avg=1.0:mismatch_max=1.0:mismatch_min=1.0:mismatch_std=0:mismatch_sum=1.0:name=N395787:qcovhsp_avg=95.7:qcovhsp_max=95.7:qcovhsp_min=95.7:qcovhsp_std=0:qcovhsp_sum=95.7:qend_avg=111.0:qend_max=111.0:qend_min=111.0:qend_std=0:qend_sum=111.0:qstart_avg=1.0:qstart_max=1.0:qstart_min=1.0:qstart_std=0:qstart_sum=1.0:ref_name_counter=RS_GCF_005938625.1_protein.faa_NZ_VCNJ01000057.1_84@PF00015_full_PFAM.324.527--1:scovhsp_avg=54.7:scovhsp_max=54.7:scovhsp_min=54.7:scovhsp_std=0:scovhsp_sum=54.7:send_avg=111.0:send_max=111.0:send_min=111.0:send_std=0:send_sum=111.0:sstart_avg=1.0:sstart_max=1.0:sstart_min=1.0:sstart_std=0:sstart_sum=1.0])0.701:0.00759685[&&NHX:Sample_counter=rhizpot1--2||rhizpot3--1:Type_counter=capture--3:besthit_avg=97.35:besthit_max=99.1:besthit_min=95.6:besthit_std=2.4748737341529163:besthit_sum=194.7:bitscore_avg=178.0:bitscore_max=201.0:bitscore_min=155.0:bitscore_std=32.526911934581186:bitscore_sum=356.0:capture_class_counter=c__Gammaproteobacteria--3:capture_domain_counter=d__Bacteria--3:capture_family_counter=f__Pseudomonadaceae--3:capture_genus_counter=g__Pseudomonas_E--3:capture_order_counter=o__Pseudomonadales--3:capture_phylum_counter=p__Proteobacteria--3:capture_species_counter=s__Pseudomonas_E atacamensis--1||s__Pseudomonas_E koreensis_C--1||s__Pseudomonas_E moraviensis_A--1:evalue_avg=7.9e-50:evalue_max=1.58e-49:evalue_min=1.4e-66:evalue_std=1.1172287142747451e-49:evalue_sum=1.58e-49:gapopen_avg=0.5:gapopen_max=1.0:gapopen_min=0.0:gapopen_std=0.7071067811865476:gapopen_sum=1.0:gtdb_class_counter=:gtdb_domain_counter=:gtdb_family_counter=:gtdb_genus_counter=:gtdb_order_counter=:gtdb_phylum_counter=:gtdb_species_counter=:heptad_counter=MCP-40H--2||MCP-44H--1:lbd_counter=4HB_MCP_1--3:length_avg=101.0:length_max=111.0:length_min=91.0:length_std=14.142135623730951:length_sum=202.0:mismatch_avg=2.0:mismatch_max=3.0:mismatch_min=1.0:mismatch_std=1.4142135623730951:mismatch_sum=4.0:name=N395788:qcovhsp_avg=96.75:qcovhsp_max=97.8:qcovhsp_min=95.7:qcovhsp_std=1.4849242404917458:qcovhsp_sum=193.5:qend_avg=101.0:qend_max=111.0:qend_min=91.0:qend_std=14.142135623730951:qend_sum=202.0:qstart_avg=1.0:qstart_max=1.0:qstart_min=1.0:qstart_std=0.0:qstart_sum=2.0:ref_name_counter=RS_GCF_002813455.1_protein.faa_NZ_PHHE01000001.1_6085@PF00015_full_PFAM.346.525--1||RS_GCF_005938625.1_protein.faa_NZ_VCNJ01000057.1_84@PF00015_full_PFAM.324.527--1:scovhsp_avg=52.5:scovhsp_max=54.7:scovhsp_min=50.3:scovhsp_std=3.111269837220813:scovhsp_sum=105.0:send_avg=101.5:send_max=111.0:send_min=92.0:send_std=13.435028842544403:send_sum=203.0:sstart_avg=2.0:sstart_max=3.0:sstart_min=1.0:sstart_std=1.4142135623730951:sstart_sum=4.0],(efff02a7-9265-49bd-a09d-f072f59d7157_5@MCPsignal.333.433:5e-09[&&NHX:Sample=rhizpot1:Type=capture:besthit=100.0:bitscore=181.0:capture_class=c__Syntrophomonadia:capture_domain=d__Bacteria:capture_family=f__Syntrophomonadaceae:capture_genus=g__UBA4851:capture_order=o__Syntrophomonadales:capture_phylum=p__Firmicutes_B:capture_species=s__UBA4851 sp002408445:evalue=2.76e-59:gapopen=0.0:heptad=MCP-40H:length=99.0:mismatch=0.0:qcovhsp=99.0:qend=99.0:qstart=1.0:ref_name=RS_GCF_002813455.1_protein.faa_NZ_PHHE01000001.1_6085@PF00015_full_PFAM.346.525:scovhsp=55.3:send=102.0:sstart=4.0],207516fe-3d33-4ea7-9b8c-0999ab851ec2_6@MCPsignal.126.251:0.0257467[&&NHX:Sample=rhizpot1:Type=capture:besthit=96.8:bitscore=216.0:capture_class=c__Gammaproteobacteria:capture_domain=d__Bacteria:capture_family=f__Pseudomonadaceae:capture_genus=g__Pseudomonas_E:capture_order=o__Pseudomonadales:capture_phylum=p__Proteobacteria:capture_species=s__Pseudomonas_E sp001297015:evalue=1.18e-72:gapopen=0.0:heptad=MCP-40H:length=124.0:mismatch=4.0:qcovhsp=99.2:qend=124.0:qstart=1.0:ref_name=RS_GCF_005938625.1_protein.faa_NZ_VCNJ01000057.1_84@PF00015_full_PFAM.324.527:scovhsp=61.1:send=124.0:sstart=1.0])0:1.8e-08[&&NHX:Sample_counter=rhizpot1--2:Type_counter=capture--2:besthit_avg=98.4:besthit_max=100.0:besthit_min=96.8:besthit_std=2.2627416997969543:besthit_sum=196.8:bitscore_avg=198.5:bitscore_max=216.0:bitscore_min=181.0:bitscore_std=24.748737341529164:bitscore_sum=397.0:capture_class_counter=c__Gammaproteobacteria--1||c__Syntrophomonadia--1:capture_domain_counter=d__Bacteria--2:capture_family_counter=f__Pseudomonadaceae--1||f__Syntrophomonadaceae--1:capture_genus_counter=g__Pseudomonas_E--1||g__UBA4851--1:capture_order_counter=o__Pseudomonadales--1||o__Syntrophomonadales--1:capture_phylum_counter=p__Firmicutes_B--1||p__Proteobacteria--1:capture_species_counter=s__Pseudomonas_E sp001297015--1||s__UBA4851 sp002408445--1:evalue_avg=1.380000000000059e-59:evalue_max=2.76e-59:evalue_min=1.18e-72:evalue_std=1.9516147160747875e-59:evalue_sum=2.760000000000118e-59:gapopen_avg=0.0:gapopen_max=0.0:gapopen_min=0.0:gapopen_std=0.0:gapopen_sum=0.0:gtdb_class_counter=:gtdb_domain_counter=:gtdb_family_counter=:gtdb_genus_counter=:gtdb_order_counter=:gtdb_phylum_counter=:gtdb_species_counter=:heptad_counter=MCP-40H--2:lbd_counter=:length_avg=111.5:length_max=124.0:length_min=99.0:length_std=17.67766952966369:length_sum=223.0:mismatch_avg=2.0:mismatch_max=4.0:mismatch_min=0.0:mismatch_std=2.8284271247461903:mismatch_sum=4.0:name=N395791:qcovhsp_avg=99.1:qcovhsp_max=99.2:qcovhsp_min=99.0:qcovhsp_std=0.14142135623731153:qcovhsp_sum=198.2:qend_avg=111.5:qend_max=124.0:qend_min=99.0:qend_std=17.67766952966369:qend_sum=223.0:qstart_avg=1.0:qstart_max=1.0:qstart_min=1.0:qstart_std=0.0:qstart_sum=2.0:ref_name_counter=RS_GCF_002813455.1_protein.faa_NZ_PHHE01000001.1_6085@PF00015_full_PFAM.346.525--1||RS_GCF_005938625.1_protein.faa_NZ_VCNJ01000057.1_84@PF00015_full_PFAM.324.527--1:scovhsp_avg=58.2:scovhsp_max=61.1:scovhsp_min=55.3:scovhsp_std=4.101219330881978:scovhsp_sum=116.4:send_avg=113.0:send_max=124.0:send_min=102.0:send_std=15.556349186104045:send_sum=226.0:sstart_avg=2.5:sstart_max=4.0:sstart_min=1.0:sstart_std=2.1213203435596424:sstart_sum=5.0])0.162:0.00641802[&&NHX:Sample_counter=rhizpot1--4||rhizpot3--1:Type_counter=capture--5:besthit_avg=97.875:besthit_max=100.0:besthit_min=95.6:besthit_std=2.0287516687197917:besthit_sum=391.5:bitscore_avg=188.25:bitscore_max=216.0:bitscore_min=155.0:bitscore_std=26.399179280172074:bitscore_sum=753.0:capture_class_counter=c__Gammaproteobacteria--4||c__Syntrophomonadia--1:capture_domain_counter=d__Bacteria--5:capture_family_counter=f__Pseudomonadaceae--4||f__Syntrophomonadaceae--1:capture_genus_counter=g__Pseudomonas_E--4||g__UBA4851--1:capture_order_counter=o__Pseudomonadales--4||o__Syntrophomonadales--1:capture_phylum_counter=p__Firmicutes_B--1||p__Proteobacteria--4:capture_species_counter=s__Pseudomonas_E atacamensis--1||s__Pseudomonas_E koreensis_C--1||s__Pseudomonas_E moraviensis_A--1||s__Pseudomonas_E sp001297015--1||s__UBA4851 sp002408445--1:evalue_avg=3.9500000006900003e-50:evalue_max=1.58e-49:evalue_min=1.18e-72:evalue_std=7.899999999540001e-50:evalue_sum=1.5800000002760001e-49:gapopen_avg=0.25:gapopen_max=1.0:gapopen_min=0.0:gapopen_std=0.5:gapopen_sum=1.0:gtdb_class_counter=:gtdb_domain_counter=:gtdb_family_counter=:gtdb_genus_counter=:gtdb_order_counter=:gtdb_phylum_counter=:gtdb_species_counter=:heptad_counter=MCP-40H--4||MCP-44H--1:lbd_counter=4HB_MCP_1--3:length_avg=106.25:length_max=124.0:length_min=91.0:length_std=14.407752542757436:length_sum=425.0:mismatch_avg=2.0:mismatch_max=4.0:mismatch_min=0.0:mismatch_std=1.8257418583505538:mismatch_sum=8.0:name=N395792:qcovhsp_avg=97.925:qcovhsp_max=99.2:qcovhsp_min=95.7:qcovhsp_std=1.6070158679988191:qcovhsp_sum=391.7:qend_avg=106.25:qend_max=124.0:qend_min=91.0:qend_std=14.407752542757436:qend_sum=425.0:qstart_avg=1.0:qstart_max=1.0:qstart_min=1.0:qstart_std=0.0:qstart_sum=4.0:ref_name_counter=RS_GCF_002813455.1_protein.faa_NZ_PHHE01000001.1_6085@PF00015_full_PFAM.346.525--2||RS_GCF_005938625.1_protein.faa_NZ_VCNJ01000057.1_84@PF00015_full_PFAM.324.527--2:scovhsp_avg=55.35000000000001:scovhsp_max=61.1:scovhsp_min=50.3:scovhsp_std=4.434335726276636:scovhsp_sum=221.40000000000003:send_avg=107.25:send_max=124.0:send_min=92.0:send_std=13.59840676942217:send_sum=429.0:sstart_avg=2.25:sstart_max=4.0:sstart_min=1.0:sstart_std=1.5:sstart_sum=9.0])0.814:0.00174304[&&NHX:Sample_counter=rhizpot1--10||rhizpot3--1:Type_counter=capture--11:besthit_avg=98.39999999999999:besthit_max=100.0:besthit_min=95.6:besthit_std=1.6703293088490085:besthit_sum=688.8:bitscore_avg=202.42857142857142:bitscore_max=246.0:bitscore_min=155.0:bitscore_std=31.962775968602095:bitscore_sum=1417.0:capture_class_counter=c__Desulfuromonadia--1||c__Gammaproteobacteria--9||c__Syntrophomonadia--1:capture_domain_counter=d__Bacteria--11:capture_family_counter=f__Pseudomonadaceae--9||f__Syntrophomonadaceae--1||f__UBA2294--1:capture_genus_counter=g__BM707--1||g__Pseudomonas_E--9||g__UBA4851--1:capture_order_counter=o__Desulfuromonadales--1||o__Pseudomonadales--9||o__Syntrophomonadales--1:capture_phylum_counter=p__Desulfobacterota--1||p__Firmicutes_B--1||p__Proteobacteria--9:capture_species_counter=s__BM707 sp002869615--1||s__Pseudomonas_E atacamensis--1||s__Pseudomonas_E koreensis_C--2||s__Pseudomonas_E moraviensis_A--1||s__Pseudomonas_E sp001297015--5||s__UBA4851 sp002408445--1:evalue_avg=2.257142857566857e-50:evalue_max=1.58e-49:evalue_min=5.87e-84:evalue_std=5.971838673358824e-50:evalue_sum=1.5800000002968002e-49:gapopen_avg=0.14285714285714285:gapopen_max=1.0:gapopen_min=0.0:gapopen_std=0.3779644730092273:gapopen_sum=1.0:gtdb_class_counter=:gtdb_domain_counter=:gtdb_family_counter=:gtdb_genus_counter=:gtdb_order_counter=:gtdb_phylum_counter=:gtdb_species_counter=:heptad_counter=MCP-40H--10||MCP-44H--1:lbd_counter=4HB_MCP_1--4:length_avg=113.57142857142857:length_max=137.0:length_min=91.0:length_std=17.16447050214622:length_sum=795.0:mismatch_avg=1.5714285714285714:mismatch_max=4.0:mismatch_min=0.0:mismatch_std=1.511857892036909:mismatch_sum=11.0:name=N395793:qcovhsp_avg=98.25714285714285:qcovhsp_max=99.2:qcovhsp_min=95.7:qcovhsp_std=1.2752217360876796:qcovhsp_sum=687.8:qend_avg=113.57142857142857:qend_max=137.0:qend_min=91.0:qend_std=17.16447050214622:qend_sum=795.0:qstart_avg=1.0:qstart_max=1.0:qstart_min=1.0:qstart_std=0.0:qstart_sum=7.0:ref_name_counter=RS_GCF_000282515.1_protein.faa_NZ_AKJD01000094.1_44@PF00015_full_PFAM.327.527--1||RS_GCF_002813455.1_protein.faa_NZ_PHHE01000001.1_6085@PF00015_full_PFAM.346.525--2||RS_GCF_005938625.1_protein.faa_NZ_VCNJ01000057.1_84@PF00015_full_PFAM.324.527--4:scovhsp_avg=57.800000000000004:scovhsp_max=67.5:scovhsp_min=50.3:scovhsp_std=6.8232445849952255:scovhsp_sum=404.6:send_avg=114.28571428571429:send_max=137.0:send_min=92.0:send_std=16.710418763097927:send_sum=800.0:sstart_avg=1.8571428571428572:sstart_max=4.0:sstart_min=1.0:sstart_std=1.2149857925879117:sstart_sum=13.0])0:2.5e-08[&&NHX:Sample_counter=rhizpot1--11||rhizpot3--1:Type_counter=capture--12:besthit_avg=98.6:besthit_max=100.0:besthit_min=95.6:besthit_std=1.6466416038192944:besthit_sum=788.8:bitscore_avg=204.25:bitscore_max=246.0:bitscore_min=155.0:bitscore_std=30.03688209042819:bitscore_sum=1634.0:capture_class_counter=c__Desulfuromonadia--1||c__Gammaproteobacteria--9||c__Polyangia--1||c__Syntrophomonadia--1:capture_domain_counter=d__Bacteria--12:capture_family_counter=f__Polyangiaceae--1||f__Pseudomonadaceae--9||f__Syntrophomonadaceae--1||f__UBA2294--1:capture_genus_counter=g__BM707--1||g__PMG-095--1||g__Pseudomonas_E--9||g__UBA4851--1:capture_order_counter=o__Desulfuromonadales--1||o__Polyangiales--1||o__Pseudomonadales--9||o__Syntrophomonadales--1:capture_phylum_counter=p__Desulfobacterota--1||p__Firmicutes_B--1||p__Myxococcota--1||p__Proteobacteria--9:capture_species_counter=s__BM707 sp002869615--1||s__PMG-095 sp004193285--1||s__Pseudomonas_E atacamensis--1||s__Pseudomonas_E koreensis_C--2||s__Pseudomonas_E moraviensis_A--1||s__Pseudomonas_E sp001297015--5||s__UBA4851 sp002408445--1:evalue_avg=1.975000000371e-50:evalue_max=1.58e-49:evalue_min=5.87e-84:evalue_std=5.586143571223819e-50:evalue_sum=1.5800000002968e-49:gapopen_avg=0.125:gapopen_max=1.0:gapopen_min=0.0:gapopen_std=0.3535533905932738:gapopen_sum=1.0:gtdb_class_counter=:gtdb_domain_counter=:gtdb_family_counter=:gtdb_genus_counter=:gtdb_order_counter=:gtdb_phylum_counter=:gtdb_species_counter=:heptad_counter=MCP-40H--11||MCP-44H--1:lbd_counter=4HB_MCP_1--4:length_avg=114.25:length_max=137.0:length_min=91.0:length_std=16.006695027840248:length_sum=914.0:mismatch_avg=1.375:mismatch_max=4.0:mismatch_min=0.0:mismatch_std=1.5059406173077154:mismatch_sum=11.0:name=N395794:qcovhsp_avg=98.47500000000001:qcovhsp_max=100.0:qcovhsp_min=95.7:qcovhsp_std=1.3317550182264857:qcovhsp_sum=787.8000000000001:qend_avg=114.25:qend_max=137.0:qend_min=91.0:qend_std=16.006695027840248:qend_sum=914.0:qstart_avg=1.0:qstart_max=1.0:qstart_min=1.0:qstart_std=0.0:qstart_sum=8.0:ref_name_counter=RS_GCF_000282515.1_protein.faa_NZ_AKJD01000094.1_44@PF00015_full_PFAM.327.527--2||RS_GCF_002813455.1_protein.faa_NZ_PHHE01000001.1_6085@PF00015_full_PFAM.346.525--2||RS_GCF_005938625.1_protein.faa_NZ_VCNJ01000057.1_84@PF00015_full_PFAM.324.527--4:scovhsp_avg=58.0125:scovhsp_max=67.5:scovhsp_min=50.3:scovhsp_std=6.345625602390538:scovhsp_sum=464.1:send_avg=115.0:send_max=137.0:send_min=92.0:send_std=15.602197647401196:send_sum=920.0:sstart_avg=1.875:sstart_max=4.0:sstart_min=1.0:sstart_std=1.1259916264596033:sstart_sum=15.0],((7f4776ec-8244-43f6-bc96-d0df0cd9f704_6@MCPsignal.155.284:0.12838[&&NHX:Sample=rhizpot1:Type=capture:besthit=87.5:bitscore=182.0:capture_class=c__Gammaproteobacteria:capture_domain=d__Bacteria:capture_family=f__Pseudomonadaceae:capture_genus=g__Pseudomonas_E:capture_order=o__Pseudomonadales:capture_phylum=p__Proteobacteria:capture_species=s__Pseudomonas_E amygdali:evalue=3.12e-59:gapopen=3.0:heptad=MCP-40H:length=128.0:mismatch=13.0:qcovhsp=98.4:qend=127.0:qstart=1.0:ref_name=RS_GCF_002813455.1_protein.faa_NZ_PHHE01000001.1_6085@PF00015_full_PFAM.346.525:scovhsp=70.4:send=147.0:sstart=22.0],(6b43a707-6d88-43a3-b551-68402262e2c5_3@MCPsignal.119.250:0.173372[&&NHX:Sample=rhizpot1:Type=capture:capture_class=c__UBA9217:capture_domain=d__Bacteria:capture_family=f__JACRHJ01:capture_genus=g__JACRHJ01:capture_order=o__JACRHJ01:capture_phylum=p__Nitrospirota:capture_species=s__JACRHJ01 sp016212105:heptad=MCP-40H],53dc9859-bf18-49cf-a1a7-393f642505fe_5@MCPsignal.360.467:0.241584[&&NHX:Sample=rhizpot3:Type=capture:besthit=77.6:bitscore=135.0:capture_class=c__Eremiobacteria:capture_domain=d__Bacteria:capture_family=f__Baltobacteraceae:capture_genus=g__Aquilonibacter:capture_order=o__Baltobacterales:capture_phylum=p__Eremiobacterota:capture_species=s__Aquilonibacter sp019232905:evalue=4.07e-41:gapopen=1.0:heptad=MCP-40H:length=107.0:mismatch=23.0:qcovhsp=100.0:qend=107.0:qstart=1.0:ref_name=RS_GCF_013607945.1_protein.faa_NZ_VDLW01000054.1_4@PF00015_full_PFAM.327.528:scovhsp=52.7:send=130.0:sstart=25.0])0.104:0.00396167[&&NHX:Sample_counter=rhizpot1--1||rhizpot3--1:Type_counter=capture--2:besthit_avg=77.6:besthit_max=77.6:besthit_min=77.6:besthit_std=0:besthit_sum=77.6:bitscore_avg=135.0:bitscore_max=135.0:bitscore_min=135.0:bitscore_std=0:bitscore_sum=135.0:capture_class_counter=c__Eremiobacteria--1||c__UBA9217--1:capture_domain_counter=d__Bacteria--2:capture_family_counter=f__Baltobacteraceae--1||f__JACRHJ01--1:capture_genus_counter=g__Aquilonibacter--1||g__JACRHJ01--1:capture_order_counter=o__Baltobacterales--1||o__JACRHJ01--1:capture_phylum_counter=p__Eremiobacterota--1||p__Nitrospirota--1:capture_species_counter=s__Aquilonibacter sp019232905--1||s__JACRHJ01 sp016212105--1:evalue_avg=4.07e-41:evalue_max=4.07e-41:evalue_min=4.07e-41:evalue_std=0:evalue_sum=4.07e-41:gapopen_avg=1.0:gapopen_max=1.0:gapopen_min=1.0:gapopen_std=0:gapopen_sum=1.0:gtdb_class_counter=:gtdb_domain_counter=:gtdb_family_counter=:gtdb_genus_counter=:gtdb_order_counter=:gtdb_phylum_counter=:gtdb_species_counter=:heptad_counter=MCP-40H--2:lbd_counter=:length_avg=107.0:length_max=107.0:length_min=107.0:length_std=0:length_sum=107.0:mismatch_avg=23.0:mismatch_max=23.0:mismatch_min=23.0:mismatch_std=0:mismatch_sum=23.0:name=N395798:qcovhsp_avg=100.0:qcovhsp_max=100.0:qcovhsp_min=100.0:qcovhsp_std=0:qcovhsp_sum=100.0:qend_avg=107.0:qend_max=107.0:qend_min=107.0:qend_std=0:qend_sum=107.0:qstart_avg=1.0:qstart_max=1.0:qstart_min=1.0:qstart_std=0:qstart_sum=1.0:ref_name_counter=RS_GCF_013607945.1_protein.faa_NZ_VDLW01000054.1_4@PF00015_full_PFAM.327.528--1:scovhsp_avg=52.7:scovhsp_max=52.7:scovhsp_min=52.7:scovhsp_std=0:scovhsp_sum=52.7:send_avg=130.0:send_max=130.0:send_min=130.0:send_std=0:send_sum=130.0:sstart_avg=25.0:sstart_max=25.0:sstart_min=25.0:sstart_std=0:sstart_sum=25.0])0.834:0.0194941[&&NHX:Sample_counter=rhizpot1--2||rhizpot3--1:Type_counter=capture--3:besthit_avg=82.55:besthit_max=87.5:besthit_min=77.6:besthit_std=7.0003571337468244:besthit_sum=165.1:bitscore_avg=158.5:bitscore_max=182.0:bitscore_min=135.0:bitscore_std=33.23401871576773:bitscore_sum=317.0:capture_class_counter=c__Eremiobacteria--1||c__Gammaproteobacteria--1||c__UBA9217--1:capture_domain_counter=d__Bacteria--3:capture_family_counter=f__Baltobacteraceae--1||f__JACRHJ01--1||f__Pseudomonadaceae--1:capture_genus_counter=g__Aquilonibacter--1||g__JACRHJ01--1||g__Pseudomonas_E--1:capture_order_counter=o__Baltobacterales--1||o__JACRHJ01--1||o__Pseudomonadales--1:capture_phylum_counter=p__Eremiobacterota--1||p__Nitrospirota--1||p__Proteobacteria--1:capture_species_counter=s__Aquilonibacter sp019232905--1||s__JACRHJ01 sp016212105--1||s__Pseudomonas_E amygdali--1:evalue_avg=2.035e-41:evalue_max=4.07e-41:evalue_min=3.12e-59:evalue_std=2.8779245994292485e-41:evalue_sum=4.07e-41:gapopen_avg=2.0:gapopen_max=3.0:gapopen_min=1.0:gapopen_std=1.4142135623730951:gapopen_sum=4.0:gtdb_class_counter=:gtdb_domain_counter=:gtdb_family_counter=:gtdb_genus_counter=:gtdb_order_counter=:gtdb_phylum_counter=:gtdb_species_counter=:heptad_counter=MCP-40H--3:lbd_counter=:length_avg=117.5:length_max=128.0:length_min=107.0:length_std=14.849242404917497:length_sum=235.0:mismatch_avg=18.0:mismatch_max=23.0:mismatch_min=13.0:mismatch_std=7.0710678118654755:mismatch_sum=36.0:name=N395799:qcovhsp_avg=99.2:qcovhsp_max=100.0:qcovhsp_min=98.4:qcovhsp_std=1.131370849898472:qcovhsp_sum=198.4:qend_avg=117.0:qend_max=127.0:qend_min=107.0:qend_std=14.142135623730951:qend_sum=234.0:qstart_avg=1.0:qstart_max=1.0:qstart_min=1.0:qstart_std=0.0:qstart_sum=2.0:ref_name_counter=RS_GCF_002813455.1_protein.faa_NZ_PHHE01000001.1_6085@PF00015_full_PFAM.346.525--1||RS_GCF_013607945.1_protein.faa_NZ_VDLW01000054.1_4@PF00015_full_PFAM.327.528--1:scovhsp_avg=61.550000000000004:scovhsp_max=70.4:scovhsp_min=52.7:scovhsp_std=12.515790027001893:scovhsp_sum=123.10000000000001:send_avg=138.5:send_max=147.0:send_min=130.0:send_std=12.020815280171307:send_sum=277.0:sstart_avg=23.5:sstart_max=25.0:sstart_min=22.0:sstart_std=2.1213203435596424:sstart_sum=47.0],3780eed2-e122-4c8a-8093-feb98fa36f17_6@MCPsignal.146.229:5e-09[&&NHX:Sample=rhizpot1:Type=capture:capture_class=c__Gammaproteobacteria:capture_domain=d__Bacteria:capture_family=f__Pseudomonadaceae:capture_genus=g__Pseudomonas_E:capture_order=o__Pseudomonadales:capture_phylum=p__Proteobacteria:capture_species=s__Pseudomonas_E sp001297015:heptad=MCP-40H])0:5e-09[&&NHX:Sample_counter=rhizpot1--3||rhizpot3--1:Type_counter=capture--4:besthit_avg=82.55:besthit_max=87.5:besthit_min=77.6:besthit_std=7.0003571337468244:besthit_sum=165.1:bitscore_avg=158.5:bitscore_max=182.0:bitscore_min=135.0:bitscore_std=33.23401871576773:bitscore_sum=317.0:capture_class_counter=c__Eremiobacteria--1||c__Gammaproteobacteria--2||c__UBA9217--1:capture_domain_counter=d__Bacteria--4:capture_family_counter=f__Baltobacteraceae--1||f__JACRHJ01--1||f__Pseudomonadaceae--2:capture_genus_counter=g__Aquilonibacter--1||g__JACRHJ01--1||g__Pseudomonas_E--2:capture_order_counter=o__Baltobacterales--1||o__JACRHJ01--1||o__Pseudomonadales--2:capture_phylum_counter=p__Eremiobacterota--1||p__Nitrospirota--1||p__Proteobacteria--2:capture_species_counter=s__Aquilonibacter sp019232905--1||s__JACRHJ01 sp016212105--1||s__Pseudomonas_E amygdali--1||s__Pseudomonas_E sp001297015--1:evalue_avg=2.035e-41:evalue_max=4.07e-41:evalue_min=3.12e-59:evalue_std=2.8779245994292485e-41:evalue_sum=4.07e-41:gapopen_avg=2.0:gapopen_max=3.0:gapopen_min=1.0:gapopen_std=1.4142135623730951:gapopen_sum=4.0:gtdb_class_counter=:gtdb_domain_counter=:gtdb_family_counter=:gtdb_genus_counter=:gtdb_order_counter=:gtdb_phylum_counter=:gtdb_species_counter=:heptad_counter=MCP-40H--4:lbd_counter=:length_avg=117.5:length_max=128.0:length_min=107.0:length_std=14.849242404917497:length_sum=235.0:mismatch_avg=18.0:mismatch_max=23.0:mismatch_min=13.0:mismatch_std=7.0710678118654755:mismatch_sum=36.0:name=N395801:qcovhsp_avg=99.2:qcovhsp_max=100.0:qcovhsp_min=98.4:qcovhsp_std=1.131370849898472:qcovhsp_sum=198.4:qend_avg=117.0:qend_max=127.0:qend_min=107.0:qend_std=14.142135623730951:qend_sum=234.0:qstart_avg=1.0:qstart_max=1.0:qstart_min=1.0:qstart_std=0.0:qstart_sum=2.0:ref_name_counter=RS_GCF_002813455.1_protein.faa_NZ_PHHE01000001.1_6085@PF00015_full_PFAM.346.525--1||RS_GCF_013607945.1_protein.faa_NZ_VDLW01000054.1_4@PF00015_full_PFAM.327.528--1:scovhsp_avg=61.550000000000004:scovhsp_max=70.4:scovhsp_min=52.7:scovhsp_std=12.515790027001893:scovhsp_sum=123.10000000000001:send_avg=138.5:send_max=147.0:send_min=130.0:send_std=12.020815280171307:send_sum=277.0:sstart_avg=23.5:sstart_max=25.0:sstart_min=22.0:sstart_std=2.1213203435596424:sstart_sum=47.0])0.998:5e-09[&&NHX:Sample_counter=rhizpot1--14||rhizpot3--2:Type_counter=capture--16:besthit_avg=95.39:besthit_max=100.0:besthit_min=77.6:besthit_std=7.304100826856712:besthit_sum=953.9:bitscore_avg=195.1:bitscore_max=246.0:bitscore_min=135.0:bitscore_std=34.59110354476198:bitscore_sum=1951.0:capture_class_counter=c__Desulfuromonadia--1||c__Eremiobacteria--1||c__Gammaproteobacteria--11||c__Polyangia--1||c__Syntrophomonadia--1||c__UBA9217--1:capture_domain_counter=d__Bacteria--16:capture_family_counter=f__Baltobacteraceae--1||f__JACRHJ01--1||f__Polyangiaceae--1||f__Pseudomonadaceae--11||f__Syntrophomonadaceae--1||f__UBA2294--1:capture_genus_counter=g__Aquilonibacter--1||g__BM707--1||g__JACRHJ01--1||g__PMG-095--1||g__Pseudomonas_E--11||g__UBA4851--1:capture_order_counter=o__Baltobacterales--1||o__Desulfuromonadales--1||o__JACRHJ01--1||o__Polyangiales--1||o__Pseudomonadales--11||o__Syntrophomonadales--1:capture_phylum_counter=p__Desulfobacterota--1||p__Eremiobacterota--1||p__Firmicutes_B--1||p__Myxococcota--1||p__Nitrospirota--1||p__Proteobacteria--11:capture_species_counter=s__Aquilonibacter sp019232905--1||s__BM707 sp002869615--1||s__JACRHJ01 sp016212105--1||s__PMG-095 sp004193285--1||s__Pseudomonas_E amygdali--1||s__Pseudomonas_E atacamensis--1||s__Pseudomonas_E koreensis_C--2||s__Pseudomonas_E moraviensis_A--1||s__Pseudomonas_E sp001297015--6||s__UBA4851 sp002408445--1:evalue_avg=4.0700000158e-42:evalue_max=4.07e-41:evalue_min=5.87e-84:evalue_std=1.287047007133375e-41:evalue_sum=4.0700000158000003e-41:gapopen_avg=0.5:gapopen_max=3.0:gapopen_min=0.0:gapopen_std=0.97182531580755:gapopen_sum=5.0:gtdb_class_counter=:gtdb_domain_counter=:gtdb_family_counter=:gtdb_genus_counter=:gtdb_order_counter=:gtdb_phylum_counter=:gtdb_species_counter=:heptad_counter=MCP-40H--15||MCP-44H--1:lbd_counter=4HB_MCP_1--4:length_avg=114.9:length_max=137.0:length_min=91.0:length_std=15.021835958216144:length_sum=1149.0:mismatch_avg=4.7:mismatch_max=23.0:mismatch_min=0.0:mismatch_std=7.513691207093593:mismatch_sum=47.0:name=N395802:qcovhsp_avg=98.61999999999999:qcovhsp_max=100.0:qcovhsp_min=95.7:qcovhsp_std=1.2708702180439628:qcovhsp_sum=986.1999999999999:qend_avg=114.8:qend_max=137.0:qend_min=91.0:qend_std=14.92797522922799:qend_sum=1148.0:qstart_avg=1.0:qstart_max=1.0:qstart_min=1.0:qstart_std=0.0:qstart_sum=10.0:ref_name_counter=RS_GCF_000282515.1_protein.faa_NZ_AKJD01000094.1_44@PF00015_full_PFAM.327.527--2||RS_GCF_002813455.1_protein.faa_NZ_PHHE01000001.1_6085@PF00015_full_PFAM.346.525--3||RS_GCF_005938625.1_protein.faa_NZ_VCNJ01000057.1_84@PF00015_full_PFAM.324.527--4||RS_GCF_013607945.1_protein.faa_NZ_VDLW01000054.1_4@PF00015_full_PFAM.327.528--1:scovhsp_avg=58.720000000000006:scovhsp_max=70.4:scovhsp_min=50.3:scovhsp_std=7.137817904965385:scovhsp_sum=587.2:send_avg=119.7:send_max=147.0:send_min=92.0:send_std=17.423164657049725:send_sum=1197.0:sstart_avg=6.2:sstart_max=25.0:sstart_min=1.0:sstart_std=9.199033765685515:sstart_sum=62.0])0.527:5e-09[&&NHX:Sample_counter=rhizpot1--36||rhizpot3--9||rhiztom1--5||rhiztom2--1:Type_counter=GTDB--37||capture--51:besthit_avg=98.12790697674419:besthit_max=100.0:besthit_min=77.6:besthit_std=4.469224156670732:besthit_sum=4219.5:bitscore_avg=252.53488372093022:bitscore_max=323.0:bitscore_min=135.0:bitscore_std=58.70156517634622:bitscore_sum=10859.0:capture_class_counter=c__Alphaproteobacteria--3||c__Bacteroidia--1||c__Desulfuromonadia--1||c__Dethiobacteria--1||c__Eremiobacteria--1||c__Gammaproteobacteria--39||c__Halobacteria--1||c__Polyangia--1||c__Syntrophomonadia--2||c__UBA9217--1:capture_domain_counter=d__Archaea--1||d__Bacteria--50:capture_family_counter=f__Acetobacteraceae--2||f__Baltobacteraceae--1||f__Caulobacteraceae--1||f__Cyclobacteriaceae--1||f__Dethiobacteraceae--1||f__JACRHJ01--1||f__Natrialbaceae--1||f__Polyangiaceae--1||f__Pseudomonadaceae--39||f__Syntrophomonadaceae--2||f__UBA2294--1:capture_genus_counter=g__Aquilonibacter--1||g__BM707--1||g__CAHJWH01--1||g__GPS1B09--1||g__Haloterrigena--1||g__JACRHJ01--1||g__Ohtaekwangia--1||g__PMG-095--1||g__Pseudomonas_B--3||g__Pseudomonas_E--36||g__Rhodovastum--2||g__UBA4851--2:capture_order_counter=o__Acetobacterales--2||o__Baltobacterales--1||o__Caulobacterales--1||o__Cytophagales--1||o__Desulfuromonadales--1||o__Dethiobacterales--1||o__Halobacteriales--1||o__JACRHJ01--1||o__Polyangiales--1||o__Pseudomonadales--39||o__Syntrophomonadales--2:capture_phylum_counter=p__Bacteroidota--1||p__Desulfobacterota--1||p__Eremiobacterota--1||p__Firmicutes_B--2||p__Firmicutes_D--1||p__Halobacteriota--1||p__Myxococcota--1||p__Nitrospirota--1||p__Proteobacteria--42:capture_species_counter=s__Aquilonibacter sp019232905--1||s__BM707 sp002869615--1||s__CAHJWH01 sp009765965--1||s__GPS1B09 sp018333635--1||s__Haloterrigena salina--1||s__JACRHJ01 sp016212105--1||s__Ohtaekwangia flava--1||s__PMG-095 sp004193285--1||s__Pseudomonas_B luteola--2||s__Pseudomonas_B oryzihabitans--1||s__Pseudomonas_E amygdali--1||s__Pseudomonas_E anatoliensis--1||s__Pseudomonas_E atacamensis--9||s__Pseudomonas_E koreensis_B--1||s__Pseudomonas_E koreensis_C--3||s__Pseudomonas_E moraviensis_A--3||s__Pseudomonas_E sp001297015--14||s__Pseudomonas_E sp900187515--3||s__Pseudomonas_E sp900602065--1||s__Rhodovastum atsumiense--2||s__UBA4851 sp002408445--2:evalue_avg=9.46592096697675e-43:evalue_max=4.07e-41:evalue_min=1.1e-113:evalue_std=6.206679271401301e-42:evalue_sum=4.0703460158000025e-41:gapopen_avg=0.11627906976744186:gapopen_max=3.0:gapopen_min=0.0:gapopen_std=0.49805824509175217:gapopen_sum=5.0:gtdb_class_counter=c__Gammaproteobacteria--37:gtdb_domain_counter=d__Bacteria--37:gtdb_family_counter=f__Pseudomonadaceae--37:gtdb_genus_counter=g__Pseudomonas_E--37:gtdb_order_counter=o__Pseudomonadales--37:gtdb_phylum_counter=p__Proteobacteria--37:gtdb_species_counter=s__Pseudomonas_E anatoliensis--1||s__Pseudomonas_E atacamensis--1||s__Pseudomonas_E baetica--1||s__Pseudomonas_E crudilactis--1||s__Pseudomonas_E fluorescens_BC--1||s__Pseudomonas_E fluorescens_BD--1||s__Pseudomonas_E fluorescens_BE--1||s__Pseudomonas_E fluorescens_BG--1||s__Pseudomonas_E fluorescens_G--1||s__Pseudomonas_E fluorescens_H--1||s__Pseudomonas_E granadensis--1||s__Pseudomonas_E helmanticensis--1||s__Pseudomonas_E koreensis--1||s__Pseudomonas_E koreensis_A--1||s__Pseudomonas_E koreensis_B--1||s__Pseudomonas_E koreensis_E--1||s__Pseudomonas_E moraviensis_A--1||s__Pseudomonas_E neuropathica--1||s__Pseudomonas_E putida_A--1||s__Pseudomonas_E sp000282275--1||s__Pseudomonas_E sp000282515--1||s__Pseudomonas_E sp000631985--1||s__Pseudomonas_E sp000633255--1||s__Pseudomonas_E sp001655595--1||s__Pseudomonas_E sp002113125--1||s__Pseudomonas_E sp002878485--1||s__Pseudomonas_E sp003053805--1||s__Pseudomonas_E sp003061005--1||s__Pseudomonas_E sp004124275--1||s__Pseudomonas_E sp009834515--1||s__Pseudomonas_E sp011369485--1||s__Pseudomonas_E sp014268505--1||s__Pseudomonas_E sp016651305--1||s__Pseudomonas_E sp900187515--1||s__Pseudomonas_E sp900187605--1||s__Pseudomonas_E sp900580865--1||s__Pseudomonas_E sp900582195--1:heptad_counter=MCP-40H--87||MCP-44H--1:lbd_counter=4HB_MCP_1--6:lca_tree=g__Pseudomonas_E:length_avg=144.58139534883722:length_max=182.0:length_min=91.0:length_std=30.82456700977287:length_sum=6217.0:mismatch_avg=2.046511627906977:mismatch_max=23.0:mismatch_min=0.0:mismatch_std=4.540576260743066:mismatch_sum=88.0:name=N395803:qcovhsp_avg=99.56976744186046:qcovhsp_max=100.0:qcovhsp_min=95.7:qcovhsp_std=0.8537131456790412:qcovhsp_sum=4281.5:qend_avg=144.62790697674419:qend_max=182.0:qend_min=91.0:qend_std=30.86994474196695:qend_sum=6219.0:qstart_avg=1.069767441860465:qstart_max=3.0:qstart_min=1.0:qstart_std=0.3377339638580937:qstart_sum=46.0:ref_name_counter=RS_GCF_000282515.1_protein.faa_NZ_AKJD01000094.1_44@PF00015_full_PFAM.327.527--3||RS_GCF_000783395.1_protein.faa_NZ_JSFK01000036.1_38@PF00015_full_PFAM.323.527--4||RS_GCF_002287825.1_protein.faa_NZ_NRST01000001.1_33@PF00015_full_PFAM.370.527--1||RS_GCF_002813455.1_protein.faa_NZ_PHHE01000001.1_6085@PF00015_full_PFAM.346.525--16||RS_GCF_004801935.1_protein.faa_NZ_SSBS01000002.1_722@PF00015_full_PFAM.335.527--1||RS_GCF_005938625.1_protein.faa_NZ_VCNJ01000057.1_84@PF00015_full_PFAM.324.527--16||RS_GCF_013607945.1_protein.faa_NZ_VDLW01000054.1_4@PF00015_full_PFAM.327.528--1||RS_GCF_900580865.1_protein.faa_NZ_UTBZ01000168.1_80@PF00015_full_PFAM.326.527--1:scovhsp_avg=74.86279069767441:scovhsp_max=89.7:scovhsp_min=50.3:scovhsp_std=14.191211620741669:scovhsp_sum=3219.1:send_avg=152.53488372093022:send_max=183.0:send_min=92.0:send_std=27.03908003965592:send_sum=6559.0:sstart_avg=9.046511627906977:sstart_max=56.0:sstart_min=1.0:sstart_std=15.366868331037164:sstart_sum=389.0],((GB_GCA_002733465.1_protein.faa_NVVT01000008.1_100@PF00015_full_PFAM.215.416:0.777831[&&NHX:Type=GTDB:gtdb_class=c__Gammaproteobacteria:gtdb_domain=d__Bacteria:gtdb_family=f__Kangiellaceae:gtdb_genus=g__GCA-002733465:gtdb_order=o__Enterobacterales:gtdb_phylum=p__Proteobacteria:gtdb_species=s__GCA-002733465 sp002733465:heptad=MCP-40H:species=d__Bacteria_p__Proteobacteria_c__Gammaproteobacteria_o__Enterobacterales_f__Kangiellaceae_g__GCA-002733465_s__GCA-002733465 sp002733465],d5173b4a-3b90-47b5-81e7-b6dd389f214b_1@MCPsignal.78.153:0.0359851[&&NHX:Sample=rhizpot3:Type=capture:capture_class=c__Gammaproteobacteria:capture_domain=d__Bacteria:capture_family=f__Pseudomonadaceae:capture_genus=g__Pseudomonas_E:capture_order=o__Pseudomonadales:capture_phylum=p__Proteobacteria:capture_species=s__Pseudomonas_E fluorescens_AO:heptad=MCP-40H])0.708:0.0382185[&&NHX:Sample_counter=rhizpot3--1:Type_counter=GTDB--1||capture--1:capture_class_counter=c__Gammaproteobacteria--1:capture_domain_counter=d__Bacteria--1:capture_family_counter=f__Pseudomonadaceae--1:capture_genus_counter=g__Pseudomonas_E--1:capture_order_counter=o__Pseudomonadales--1:capture_phylum_counter=p__Proteobacteria--1:capture_species_counter=s__Pseudomonas_E fluorescens_AO--1:gtdb_class_counter=c__Gammaproteobacteria--1:gtdb_domain_counter=d__Bacteria--1:gtdb_family_counter=f__Kangiellaceae--1:gtdb_genus_counter=g__GCA-002733465--1:gtdb_order_counter=o__Enterobacterales--1:gtdb_phylum_counter=p__Proteobacteria--1:gtdb_species_counter=s__GCA-002733465 sp002733465--1:heptad_counter=MCP-40H--2:lbd_counter=:lca_tree=s__GCA-002733465 sp002733465:name=N395806:ref_name_counter=],(b5542795-23ed-4c48-a4fb-6e989c626597_5@MCPsignal.162.345:0.0628804[&&NHX:Sample=rhiztom1:Type=capture:besthit=90.2:bitscore=282.0:capture_class=c__Gammaproteobacteria:capture_domain=d__Bacteria:capture_family=f__Pseudomonadaceae:capture_genus=g__Pseudomonas_E:capture_order=o__Pseudomonadales:capture_phylum=p__Proteobacteria:capture_species=s__Pseudomonas_E atacamensis:evalue=1.61e-97:gapopen=2.0:heptad=MCP-40H:length=183.0:mismatch=16.0:qcovhsp=99.5:qend=183.0:qstart=2.0:ref_name=RS_GCF_005938625.1_protein.faa_NZ_VCNJ01000057.1_84@PF00015_full_PFAM.324.527:scovhsp=89.7:send=182.0:sstart=1.0],(a66c9691-a1a4-467e-adbe-1c136951f31a_2@MCPsignal.81.186:0.0162852[&&NHX:Sample=rhizpot1:Type=capture:besthit=98.1:bitscore=189.0:capture_class=c__Gammaproteobacteria:capture_domain=d__Bacteria:capture_family=f__Pseudomonadaceae:capture_genus=g__Pseudomonas_E:capture_order=o__Pseudomonadales:capture_phylum=p__Proteobacteria:capture_species=s__Pseudomonas_E sp001297015:evalue=4.61e-62:gapopen=0.0:heptad=MCP-40H:length=105.0:mismatch=2.0:qcovhsp=100.0:qend=105.0:qstart=1.0:ref_name=RS_GCF_005938625.1_protein.faa_NZ_VCNJ01000057.1_84@PF00015_full_PFAM.324.527:scovhsp=51.7:send=105.0:sstart=1.0],(RS_GCF_014268595.2_protein.faa_NZ_CP077091.1_711@PF00015_full_PFAM.346.527:0.00757062[&&NHX:Type=GTDB:gtdb_class=c__Gammaproteobacteria:gtdb_domain=d__Bacteria:gtdb_family=f__Pseudomonadaceae:gtdb_genus=g__Pseudomonas_E:gtdb_order=o__Pseudomonadales:gtdb_phylum=p__Proteobacteria:gtdb_species=s__Pseudomonas_E sp014270125:heptad=MCP-40H:species=d__Bacteria_p__Proteobacteria_c__Gammaproteobacteria_o__Pseudomonadales_f__Pseudomonadaceae_g__Pseudomonas_E_s__Pseudomonas_E sp014270125],7b40daf2-87cc-4f81-bfd1-c6847d06b226_4@MCPsignal.225.370:0.0207384[&&NHX:Sample=rhizpot1:Type=capture:besthit=85.6:bitscore=208.0:capture_class=c__Gammaproteobacteria:capture_domain=d__Bacteria:capture_family=f__Pseudomonadaceae:capture_genus=g__Pseudomonas_E:capture_order=o__Pseudomonadales:capture_phylum=p__Proteobacteria:capture_species=s__Pseudomonas_E atacamensis:evalue=5.83e-69:gapopen=1.0:heptad=MCP-40H:lbd=UNKNOWN:length=146.0:mismatch=20.0:qcovhsp=100.0:qend=145.0:qstart=1.0:ref_name=RS_GCF_005938625.1_protein.faa_NZ_VCNJ01000057.1_84@PF00015_full_PFAM.324.527:scovhsp=71.9:send=146.0:sstart=1.0])0.555:0.000930866[&&NHX:Sample_counter=rhizpot1--1:Type_counter=GTDB--1||capture--1:besthit_avg=85.6:besthit_max=85.6:besthit_min=85.6:besthit_std=0:besthit_sum=85.6:bitscore_avg=208.0:bitscore_max=208.0:bitscore_min=208.0:bitscore_std=0:bitscore_sum=208.0:capture_class_counter=c__Gammaproteobacteria--1:capture_domain_counter=d__Bacteria--1:capture_family_counter=f__Pseudomonadaceae--1:capture_genus_counter=g__Pseudomonas_E--1:capture_order_counter=o__Pseudomonadales--1:capture_phylum_counter=p__Proteobacteria--1:capture_species_counter=s__Pseudomonas_E atacamensis--1:evalue_avg=5.83e-69:evalue_max=5.83e-69:evalue_min=5.83e-69:evalue_std=0:evalue_sum=5.83e-69:gapopen_avg=1.0:gapopen_max=1.0:gapopen_min=1.0:gapopen_std=0:gapopen_sum=1.0:gtdb_class_counter=c__Gammaproteobacteria--1:gtdb_domain_counter=d__Bacteria--1:gtdb_family_counter=f__Pseudomonadaceae--1:gtdb_genus_counter=g__Pseudomonas_E--1:gtdb_order_counter=o__Pseudomonadales--1:gtdb_phylum_counter=p__Proteobacteria--1:gtdb_species_counter=s__Pseudomonas_E sp014270125--1:heptad_counter=MCP-40H--2:lbd_counter=UNKNOWN--1:lca_tree=s__Pseudomonas_E sp014270125:length_avg=146.0:length_max=146.0:length_min=146.0:length_std=0:length_sum=146.0:mismatch_avg=20.0:mismatch_max=20.0:mismatch_min=20.0:mismatch_std=0:mismatch_sum=20.0:name=N395811:qcovhsp_avg=100.0:qcovhsp_max=100.0:qcovhsp_min=100.0:qcovhsp_std=0:qcovhsp_sum=100.0:qend_avg=145.0:qend_max=145.0:qend_min=145.0:qend_std=0:qend_sum=145.0:qstart_avg=1.0:qstart_max=1.0:qstart_min=1.0:qstart_std=0:qstart_sum=1.0:ref_name_counter=RS_GCF_005938625.1_protein.faa_NZ_VCNJ01000057.1_84@PF00015_full_PFAM.324.527--1:scovhsp_avg=71.9:scovhsp_max=71.9:scovhsp_min=71.9:scovhsp_std=0:scovhsp_sum=71.9:send_avg=146.0:send_max=146.0:send_min=146.0:send_std=0:send_sum=146.0:sstart_avg=1.0:sstart_max=1.0:sstart_min=1.0:sstart_std=0:sstart_sum=1.0])0:5e-09[&&NHX:Sample_counter=rhizpot1--2:Type_counter=GTDB--1||capture--2:besthit_avg=91.85:besthit_max=98.1:besthit_min=85.6:besthit_std=8.838834764831844:besthit_sum=183.7:bitscore_avg=198.5:bitscore_max=208.0:bitscore_min=189.0:bitscore_std=13.435028842544403:bitscore_sum=397.0:capture_class_counter=c__Gammaproteobacteria--2:capture_domain_counter=d__Bacteria--2:capture_family_counter=f__Pseudomonadaceae--2:capture_genus_counter=g__Pseudomonas_E--2:capture_order_counter=o__Pseudomonadales--2:capture_phylum_counter=p__Proteobacteria--2:capture_species_counter=s__Pseudomonas_E atacamensis--1||s__Pseudomonas_E sp001297015--1:evalue_avg=2.3050002915e-62:evalue_max=4.61e-62:evalue_min=5.83e-69:evalue_std=3.2597618490267307e-62:evalue_sum=4.610000583e-62:gapopen_avg=0.5:gapopen_max=1.0:gapopen_min=0.0:gapopen_std=0.7071067811865476:gapopen_sum=1.0:gtdb_class_counter=c__Gammaproteobacteria--1:gtdb_domain_counter=d__Bacteria--1:gtdb_family_counter=f__Pseudomonadaceae--1:gtdb_genus_counter=g__Pseudomonas_E--1:gtdb_order_counter=o__Pseudomonadales--1:gtdb_phylum_counter=p__Proteobacteria--1:gtdb_species_counter=s__Pseudomonas_E sp014270125--1:heptad_counter=MCP-40H--3:lbd_counter=UNKNOWN--1:lca_tree=s__Pseudomonas_E sp014270125:length_avg=125.5:length_max=146.0:length_min=105.0:length_std=28.991378028648448:length_sum=251.0:mismatch_avg=11.0:mismatch_max=20.0:mismatch_min=2.0:mismatch_std=12.727922061357855:mismatch_sum=22.0:name=N395812:qcovhsp_avg=100.0:qcovhsp_max=100.0:qcovhsp_min=100.0:qcovhsp_std=0.0:qcovhsp_sum=200.0:qend_avg=125.0:qend_max=145.0:qend_min=105.0:qend_std=28.284271247461902:qend_sum=250.0:qstart_avg=1.0:qstart_max=1.0:qstart_min=1.0:qstart_std=0.0:qstart_sum=2.0:ref_name_counter=RS_GCF_005938625.1_protein.faa_NZ_VCNJ01000057.1_84@PF00015_full_PFAM.324.527--2:scovhsp_avg=61.800000000000004:scovhsp_max=71.9:scovhsp_min=51.7:scovhsp_std=14.283556979968262:scovhsp_sum=123.60000000000001:send_avg=125.5:send_max=146.0:send_min=105.0:send_std=28.991378028648448:send_sum=251.0:sstart_avg=1.0:sstart_max=1.0:sstart_min=1.0:sstart_std=0.0:sstart_sum=2.0])0:5e-09[&&NHX:Sample_counter=rhizpot1--2||rhiztom1--1:Type_counter=GTDB--1||capture--3:besthit_avg=91.3:besthit_max=98.1:besthit_min=85.6:besthit_std=6.322183167229497:besthit_sum=273.9:bitscore_avg=226.33333333333334:bitscore_max=282.0:bitscore_min=189.0:bitscore_std=49.13586605864736:bitscore_sum=679.0:capture_class_counter=c__Gammaproteobacteria--3:capture_domain_counter=d__Bacteria--3:capture_family_counter=f__Pseudomonadaceae--3:capture_genus_counter=g__Pseudomonas_E--3:capture_order_counter=o__Pseudomonadales--3:capture_phylum_counter=p__Proteobacteria--3:capture_species_counter=s__Pseudomonas_E atacamensis--2||s__Pseudomonas_E sp001297015--1:evalue_avg=1.5366668610000001e-62:evalue_max=4.61e-62:evalue_min=1.61e-97:evalue_std=2.661584572666587e-62:evalue_sum=4.610000583e-62:gapopen_avg=1.0:gapopen_max=2.0:gapopen_min=0.0:gapopen_std=1.0:gapopen_sum=3.0:gtdb_class_counter=c__Gammaproteobacteria--1:gtdb_domain_counter=d__Bacteria--1:gtdb_family_counter=f__Pseudomonadaceae--1:gtdb_genus_counter=g__Pseudomonas_E--1:gtdb_order_counter=o__Pseudomonadales--1:gtdb_phylum_counter=p__Proteobacteria--1:gtdb_species_counter=s__Pseudomonas_E sp014270125--1:heptad_counter=MCP-40H--4:lbd_counter=UNKNOWN--1:lca_tree=s__Pseudomonas_E sp014270125:length_avg=144.66666666666666:length_max=183.0:length_min=105.0:length_std=39.01709027251178:length_sum=434.0:mismatch_avg=12.666666666666666:mismatch_max=20.0:mismatch_min=2.0:mismatch_std=9.451631252505216:mismatch_sum=38.0:name=N395813:qcovhsp_avg=99.83333333333333:qcovhsp_max=100.0:qcovhsp_min=99.5:qcovhsp_std=0.2886751345948129:qcovhsp_sum=299.5:qend_avg=144.33333333333334:qend_max=183.0:qend_min=105.0:qend_std=39.0042732701602:qend_sum=433.0:qstart_avg=1.3333333333333333:qstart_max=2.0:qstart_min=1.0:qstart_std=0.5773502691896257:qstart_sum=4.0:ref_name_counter=RS_GCF_005938625.1_protein.faa_NZ_VCNJ01000057.1_84@PF00015_full_PFAM.324.527--3:scovhsp_avg=71.10000000000001:scovhsp_max=89.7:scovhsp_min=51.7:scovhsp_std=19.01262738287373:scovhsp_sum=213.3:send_avg=144.33333333333334:send_max=182.0:send_min=105.0:send_std=38.52704677669096:send_sum=433.0:sstart_avg=1.0:sstart_max=1.0:sstart_min=1.0:sstart_std=0.0:sstart_sum=3.0])0:6e-09[&&NHX:Sample_counter=rhizpot1--2||rhizpot3--1||rhiztom1--1:Type_counter=GTDB--2||capture--4:besthit_avg=91.3:besthit_max=98.1:besthit_min=85.6:besthit_std=6.322183167229496:besthit_sum=273.9:bitscore_avg=226.33333333333334:bitscore_max=282.0:bitscore_min=189.0:bitscore_std=49.13586605864736:bitscore_sum=679.0:capture_class_counter=c__Gammaproteobacteria--4:capture_domain_counter=d__Bacteria--4:capture_family_counter=f__Pseudomonadaceae--4:capture_genus_counter=g__Pseudomonas_E--4:capture_order_counter=o__Pseudomonadales--4:capture_phylum_counter=p__Proteobacteria--4:capture_species_counter=s__Pseudomonas_E atacamensis--2||s__Pseudomonas_E fluorescens_AO--1||s__Pseudomonas_E sp001297015--1:evalue_avg=1.5366668610000001e-62:evalue_max=4.61e-62:evalue_min=1.61e-97:evalue_std=2.661584572666587e-62:evalue_sum=4.610000583e-62:gapopen_avg=1.0:gapopen_max=2.0:gapopen_min=0.0:gapopen_std=1.0:gapopen_sum=3.0:gtdb_class_counter=c__Gammaproteobacteria--2:gtdb_domain_counter=d__Bacteria--2:gtdb_family_counter=f__Kangiellaceae--1||f__Pseudomonadaceae--1:gtdb_genus_counter=g__GCA-002733465--1||g__Pseudomonas_E--1:gtdb_order_counter=o__Enterobacterales--1||o__Pseudomonadales--1:gtdb_phylum_counter=p__Proteobacteria--2:gtdb_species_counter=s__GCA-002733465 sp002733465--1||s__Pseudomonas_E sp014270125--1:heptad_counter=MCP-40H--6:lbd_counter=UNKNOWN--1:lca_tree=c__Gammaproteobacteria:length_avg=144.66666666666666:length_max=183.0:length_min=105.0:length_std=39.01709027251178:length_sum=434.0:mismatch_avg=12.666666666666666:mismatch_max=20.0:mismatch_min=2.0:mismatch_std=9.451631252505218:mismatch_sum=38.0:name=N395814:qcovhsp_avg=99.83333333333333:qcovhsp_max=100.0:qcovhsp_min=99.5:qcovhsp_std=0.2886751345948129:qcovhsp_sum=299.5:qend_avg=144.33333333333334:qend_max=183.0:qend_min=105.0:qend_std=39.0042732701602:qend_sum=433.0:qstart_avg=1.3333333333333333:qstart_max=2.0:qstart_min=1.0:qstart_std=0.5773502691896257:qstart_sum=4.0:ref_name_counter=RS_GCF_005938625.1_protein.faa_NZ_VCNJ01000057.1_84@PF00015_full_PFAM.324.527--3:scovhsp_avg=71.10000000000001:scovhsp_max=89.7:scovhsp_min=51.7:scovhsp_std=19.01262738287373:scovhsp_sum=213.3:send_avg=144.33333333333334:send_max=182.0:send_min=105.0:send_std=38.52704677669096:send_sum=433.0:sstart_avg=1.0:sstart_max=1.0:sstart_min=1.0:sstart_std=0.0:sstart_sum=3.0])0.492:5e-09[&&NHX:Sample_counter=rhizpot1--38||rhizpot3--10||rhiztom1--6||rhiztom2--1:Type_counter=GTDB--39||capture--55:besthit_avg=97.68260869565219:besthit_max=100.0:besthit_min=77.6:besthit_std=4.829506731095887:besthit_sum=4493.400000000001:bitscore_avg=250.82608695652175:bitscore_max=323.0:bitscore_min=135.0:bitscore_std=58.01927049517489:bitscore_sum=11538.0:capture_class_counter=c__Alphaproteobacteria--3||c__Bacteroidia--1||c__Desulfuromonadia--1||c__Dethiobacteria--1||c__Eremiobacteria--1||c__Gammaproteobacteria--43||c__Halobacteria--1||c__Polyangia--1||c__Syntrophomonadia--2||c__UBA9217--1:capture_domain_counter=d__Archaea--1||d__Bacteria--54:capture_family_counter=f__Acetobacteraceae--2||f__Baltobacteraceae--1||f__Caulobacteraceae--1||f__Cyclobacteriaceae--1||f__Dethiobacteraceae--1||f__JACRHJ01--1||f__Natrialbaceae--1||f__Polyangiaceae--1||f__Pseudomonadaceae--43||f__Syntrophomonadaceae--2||f__UBA2294--1:capture_genus_counter=g__Aquilonibacter--1||g__BM707--1||g__CAHJWH01--1||g__GPS1B09--1||g__Haloterrigena--1||g__JACRHJ01--1||g__Ohtaekwangia--1||g__PMG-095--1||g__Pseudomonas_B--3||g__Pseudomonas_E--40||g__Rhodovastum--2||g__UBA4851--2:capture_order_counter=o__Acetobacterales--2||o__Baltobacterales--1||o__Caulobacterales--1||o__Cytophagales--1||o__Desulfuromonadales--1||o__Dethiobacterales--1||o__Halobacteriales--1||o__JACRHJ01--1||o__Polyangiales--1||o__Pseudomonadales--43||o__Syntrophomonadales--2:capture_phylum_counter=p__Bacteroidota--1||p__Desulfobacterota--1||p__Eremiobacterota--1||p__Firmicutes_B--2||p__Firmicutes_D--1||p__Halobacteriota--1||p__Myxococcota--1||p__Nitrospirota--1||p__Proteobacteria--46:capture_species_counter=s__Aquilonibacter sp019232905--1||s__BM707 sp002869615--1||s__CAHJWH01 sp009765965--1||s__GPS1B09 sp018333635--1||s__Haloterrigena salina--1||s__JACRHJ01 sp016212105--1||s__Ohtaekwangia flava--1||s__PMG-095 sp004193285--1||s__Pseudomonas_B luteola--2||s__Pseudomonas_B oryzihabitans--1||s__Pseudomonas_E amygdali--1||s__Pseudomonas_E anatoliensis--1||s__Pseudomonas_E atacamensis--11||s__Pseudomonas_E fluorescens_AO--1||s__Pseudomonas_E koreensis_B--1||s__Pseudomonas_E koreensis_C--3||s__Pseudomonas_E moraviensis_A--3||s__Pseudomonas_E sp001297015--15||s__Pseudomonas_E sp900187515--3||s__Pseudomonas_E sp900602065--1||s__Rhodovastum atsumiense--2||s__UBA4851 sp002408445--2:evalue_avg=8.848578295217395e-43:evalue_max=4.07e-41:evalue_min=1.1e-113:evalue_std=6.000876300012205e-42:evalue_sum=4.070346015800002e-41:gapopen_avg=0.17391304347826086:gapopen_max=3.0:gapopen_min=0.0:gapopen_std=0.5697698492895358:gapopen_sum=8.0:gtdb_class_counter=c__Gammaproteobacteria--39:gtdb_domain_counter=d__Bacteria--39:gtdb_family_counter=f__Kangiellaceae--1||f__Pseudomonadaceae--38:gtdb_genus_counter=g__GCA-002733465--1||g__Pseudomonas_E--38:gtdb_order_counter=o__Enterobacterales--1||o__Pseudomonadales--38:gtdb_phylum_counter=p__Proteobacteria--39:gtdb_species_counter=s__GCA-002733465 sp002733465--1||s__Pseudomonas_E anatoliensis--1||s__Pseudomonas_E atacamensis--1||s__Pseudomonas_E baetica--1||s__Pseudomonas_E crudilactis--1||s__Pseudomonas_E fluorescens_BC--1||s__Pseudomonas_E fluorescens_BD--1||s__Pseudomonas_E fluorescens_BE--1||s__Pseudomonas_E fluorescens_BG--1||s__Pseudomonas_E fluorescens_G--1||s__Pseudomonas_E fluorescens_H--1||s__Pseudomonas_E granadensis--1||s__Pseudomonas_E helmanticensis--1||s__Pseudomonas_E koreensis--1||s__Pseudomonas_E koreensis_A--1||s__Pseudomonas_E koreensis_B--1||s__Pseudomonas_E koreensis_E--1||s__Pseudomonas_E moraviensis_A--1||s__Pseudomonas_E neuropathica--1||s__Pseudomonas_E putida_A--1||s__Pseudomonas_E sp000282275--1||s__Pseudomonas_E sp000282515--1||s__Pseudomonas_E sp000631985--1||s__Pseudomonas_E sp000633255--1||s__Pseudomonas_E sp001655595--1||s__Pseudomonas_E sp002113125--1||s__Pseudomonas_E sp002878485--1||s__Pseudomonas_E sp003053805--1||s__Pseudomonas_E sp003061005--1||s__Pseudomonas_E sp004124275--1||s__Pseudomonas_E sp009834515--1||s__Pseudomonas_E sp011369485--1||s__Pseudomonas_E sp014268505--1||s__Pseudomonas_E sp014270125--1||s__Pseudomonas_E sp016651305--1||s__Pseudomonas_E sp900187515--1||s__Pseudomonas_E sp900187605--1||s__Pseudomonas_E sp900580865--1||s__Pseudomonas_E sp900582195--1:heptad_counter=MCP-40H--93||MCP-44H--1:lbd_counter=4HB_MCP_1--6||UNKNOWN--1:lca_tree=g__Pseudomonas_E:length_avg=144.58695652173913:length_max=183.0:length_min=91.0:length_std=30.89449867386067:length_sum=6651.0:mismatch_avg=2.739130434782609:mismatch_max=23.0:mismatch_min=0.0:mismatch_std=5.499231391178208:mismatch_sum=126.0:name=N395815:qcovhsp_avg=99.58695652173913:qcovhsp_max=100.0:qcovhsp_min=95.7:qcovhsp_std=0.829620715388041:qcovhsp_sum=4581.0:qend_avg=144.6086956521739:qend_max=183.0:qend_min=91.0:qend_std=30.93611931482146:qend_sum=6652.0:qstart_avg=1.0869565217391304:qstart_max=3.0:qstart_min=1.0:qstart_std=0.3544063553807967:qstart_sum=50.0:ref_name_counter=RS_GCF_000282515.1_protein.faa_NZ_AKJD01000094.1_44@PF00015_full_PFAM.327.527--3||RS_GCF_000783395.1_protein.faa_NZ_JSFK01000036.1_38@PF00015_full_PFAM.323.527--4||RS_GCF_002287825.1_protein.faa_NZ_NRST01000001.1_33@PF00015_full_PFAM.370.527--1||RS_GCF_002813455.1_protein.faa_NZ_PHHE01000001.1_6085@PF00015_full_PFAM.346.525--16||RS_GCF_004801935.1_protein.faa_NZ_SSBS01000002.1_722@PF00015_full_PFAM.335.527--1||RS_GCF_005938625.1_protein.faa_NZ_VCNJ01000057.1_84@PF00015_full_PFAM.324.527--19||RS_GCF_013607945.1_protein.faa_NZ_VDLW01000054.1_4@PF00015_full_PFAM.327.528--1||RS_GCF_900580865.1_protein.faa_NZ_UTBZ01000168.1_80@PF00015_full_PFAM.326.527--1:scovhsp_avg=74.61739130434783:scovhsp_max=89.7:scovhsp_min=50.3:scovhsp_std=14.314767888797393:scovhsp_sum=3432.4:send_avg=152.0:send_max=183.0:send_min=92.0:send_std=27.432341010809363:send_sum=6992.0:sstart_avg=8.521739130434783:sstart_max=56.0:sstart_min=1.0:sstart_std=14.981083079722438:sstart_sum=392.0])0.447:5e-09[&&NHX:Sample_counter=rhizpot1--38||rhizpot3--10||rhiztom1--6||rhiztom2--1:Type_counter=GTDB--41||capture--55:besthit_avg=97.68260869565219:besthit_max=100.0:besthit_min=77.6:besthit_std=4.829506731095887:besthit_sum=4493.400000000001:bitscore_avg=250.82608695652175:bitscore_max=323.0:bitscore_min=135.0:bitscore_std=58.01927049517489:bitscore_sum=11538.0:capture_class_counter=c__Alphaproteobacteria--3||c__Bacteroidia--1||c__Desulfuromonadia--1||c__Dethiobacteria--1||c__Eremiobacteria--1||c__Gammaproteobacteria--43||c__Halobacteria--1||c__Polyangia--1||c__Syntrophomonadia--2||c__UBA9217--1:capture_domain_counter=d__Archaea--1||d__Bacteria--54:capture_family_counter=f__Acetobacteraceae--2||f__Baltobacteraceae--1||f__Caulobacteraceae--1||f__Cyclobacteriaceae--1||f__Dethiobacteraceae--1||f__JACRHJ01--1||f__Natrialbaceae--1||f__Polyangiaceae--1||f__Pseudomonadaceae--43||f__Syntrophomonadaceae--2||f__UBA2294--1:capture_genus_counter=g__Aquilonibacter--1||g__BM707--1||g__CAHJWH01--1||g__GPS1B09--1||g__Haloterrigena--1||g__JACRHJ01--1||g__Ohtaekwangia--1||g__PMG-095--1||g__Pseudomonas_B--3||g__Pseudomonas_E--40||g__Rhodovastum--2||g__UBA4851--2:capture_order_counter=o__Acetobacterales--2||o__Baltobacterales--1||o__Caulobacterales--1||o__Cytophagales--1||o__Desulfuromonadales--1||o__Dethiobacterales--1||o__Halobacteriales--1||o__JACRHJ01--1||o__Polyangiales--1||o__Pseudomonadales--43||o__Syntrophomonadales--2:capture_phylum_counter=p__Bacteroidota--1||p__Desulfobacterota--1||p__Eremiobacterota--1||p__Firmicutes_B--2||p__Firmicutes_D--1||p__Halobacteriota--1||p__Myxococcota--1||p__Nitrospirota--1||p__Proteobacteria--46:capture_species_counter=s__Aquilonibacter sp019232905--1||s__BM707 sp002869615--1||s__CAHJWH01 sp009765965--1||s__GPS1B09 sp018333635--1||s__Haloterrigena salina--1||s__JACRHJ01 sp016212105--1||s__Ohtaekwangia flava--1||s__PMG-095 sp004193285--1||s__Pseudomonas_B luteola--2||s__Pseudomonas_B oryzihabitans--1||s__Pseudomonas_E amygdali--1||s__Pseudomonas_E anatoliensis--1||s__Pseudomonas_E atacamensis--11||s__Pseudomonas_E fluorescens_AO--1||s__Pseudomonas_E koreensis_B--1||s__Pseudomonas_E koreensis_C--3||s__Pseudomonas_E moraviensis_A--3||s__Pseudomonas_E sp001297015--15||s__Pseudomonas_E sp900187515--3||s__Pseudomonas_E sp900602065--1||s__Rhodovastum atsumiense--2||s__UBA4851 sp002408445--2:evalue_avg=8.848578295217395e-43:evalue_max=4.07e-41:evalue_min=1.1e-113:evalue_std=6.000876300012205e-42:evalue_sum=4.070346015800002e-41:gapopen_avg=0.17391304347826086:gapopen_max=3.0:gapopen_min=0.0:gapopen_std=0.5697698492895358:gapopen_sum=8.0:gtdb_class_counter=c__Gammaproteobacteria--41:gtdb_domain_counter=d__Bacteria--41:gtdb_family_counter=f__Kangiellaceae--1||f__Pseudomonadaceae--40:gtdb_genus_counter=g__GCA-002733465--1||g__Pseudomonas_E--40:gtdb_order_counter=o__Enterobacterales--1||o__Pseudomonadales--40:gtdb_phylum_counter=p__Proteobacteria--41:gtdb_species_counter=s__GCA-002733465 sp002733465--1||s__Pseudomonas_E anatoliensis--1||s__Pseudomonas_E atacamensis--1||s__Pseudomonas_E baetica--1||s__Pseudomonas_E crudilactis--1||s__Pseudomonas_E fluorescens_BC--1||s__Pseudomonas_E fluorescens_BD--1||s__Pseudomonas_E fluorescens_BE--1||s__Pseudomonas_E fluorescens_BG--1||s__Pseudomonas_E fluorescens_G--1||s__Pseudomonas_E fluorescens_H--1||s__Pseudomonas_E granadensis--1||s__Pseudomonas_E helmanticensis--1||s__Pseudomonas_E koreensis--1||s__Pseudomonas_E koreensis_A--1||s__Pseudomonas_E koreensis_B--1||s__Pseudomonas_E koreensis_E--1||s__Pseudomonas_E moraviensis_A--1||s__Pseudomonas_E neuropathica--1||s__Pseudomonas_E putida_A--1||s__Pseudomonas_E sp000282275--1||s__Pseudomonas_E sp000282515--1||s__Pseudomonas_E sp000631985--1||s__Pseudomonas_E sp000633255--1||s__Pseudomonas_E sp001297015--1||s__Pseudomonas_E sp001655595--1||s__Pseudomonas_E sp002113125--1||s__Pseudomonas_E sp002878485--1||s__Pseudomonas_E sp003053805--1||s__Pseudomonas_E sp003061005--1||s__Pseudomonas_E sp004011755--1||s__Pseudomonas_E sp004124275--1||s__Pseudomonas_E sp009834515--1||s__Pseudomonas_E sp011369485--1||s__Pseudomonas_E sp014268505--1||s__Pseudomonas_E sp014270125--1||s__Pseudomonas_E sp016651305--1||s__Pseudomonas_E sp900187515--1||s__Pseudomonas_E sp900187605--1||s__Pseudomonas_E sp900580865--1||s__Pseudomonas_E sp900582195--1:heptad_counter=MCP-40H--95||MCP-44H--1:lbd_counter=4HB_MCP_1--6||UNKNOWN--1:lca_tree=g__Pseudomonas_E:length_avg=144.58695652173913:length_max=183.0:length_min=91.0:length_std=30.89449867386067:length_sum=6651.0:mismatch_avg=2.739130434782609:mismatch_max=23.0:mismatch_min=0.0:mismatch_std=5.499231391178208:mismatch_sum=126.0:name=N395816:qcovhsp_avg=99.58695652173913:qcovhsp_max=100.0:qcovhsp_min=95.7:qcovhsp_std=0.829620715388041:qcovhsp_sum=4581.0:qend_avg=144.6086956521739:qend_max=183.0:qend_min=91.0:qend_std=30.93611931482146:qend_sum=6652.0:qstart_avg=1.0869565217391304:qstart_max=3.0:qstart_min=1.0:qstart_std=0.3544063553807967:qstart_sum=50.0:ref_name_counter=RS_GCF_000282515.1_protein.faa_NZ_AKJD01000094.1_44@PF00015_full_PFAM.327.527--3||RS_GCF_000783395.1_protein.faa_NZ_JSFK01000036.1_38@PF00015_full_PFAM.323.527--4||RS_GCF_002287825.1_protein.faa_NZ_NRST01000001.1_33@PF00015_full_PFAM.370.527--1||RS_GCF_002813455.1_protein.faa_NZ_PHHE01000001.1_6085@PF00015_full_PFAM.346.525--16||RS_GCF_004801935.1_protein.faa_NZ_SSBS01000002.1_722@PF00015_full_PFAM.335.527--1||RS_GCF_005938625.1_protein.faa_NZ_VCNJ01000057.1_84@PF00015_full_PFAM.324.527--19||RS_GCF_013607945.1_protein.faa_NZ_VDLW01000054.1_4@PF00015_full_PFAM.327.528--1||RS_GCF_900580865.1_protein.faa_NZ_UTBZ01000168.1_80@PF00015_full_PFAM.326.527--1:scovhsp_avg=74.61739130434783:scovhsp_max=89.7:scovhsp_min=50.3:scovhsp_std=14.314767888797393:scovhsp_sum=3432.4:send_avg=152.0:send_max=183.0:send_min=92.0:send_std=27.432341010809363:send_sum=6992.0:sstart_avg=8.521739130434783:sstart_max=56.0:sstart_min=1.0:sstart_std=14.981083079722438:sstart_sum=392.0],((05a97b1b-a211-4d0b-bc85-997921bc1a38_2@MCPsignal.325.435:0.0475873[&&NHX:Sample=rhizpot1:Type=capture:besthit=92.7:bitscore=181.0:capture_class=c__Gammaproteobacteria:capture_domain=d__Bacteria:capture_family=f__Pseudomonadaceae:capture_genus=g__Pseudomonas_E:capture_order=o__Pseudomonadales:capture_phylum=p__Proteobacteria:capture_species=s__Pseudomonas_E moraviensis_A:evalue=6.65e-59:gapopen=0.0:heptad=MCP-40H:lbd=4HB_MCP_1:length=110.0:mismatch=8.0:qcovhsp=100.0:qend=110.0:qstart=1.0:ref_name=RS_GCF_003852235.1_protein.faa_NZ_CP027732.1_2177@PF00015_full_PFAM.330.524:scovhsp=56.7:send=128.0:sstart=19.0],((fd940135-75e9-46cb-8238-0fbadbe16b0c_3@MCPsignal.104.187:5e-09[&&NHX:Sample=rhiztom3:Type=capture:capture_class=c__Gammaproteobacteria:capture_domain=d__Bacteria:capture_family=f__Pseudomonadaceae:capture_genus=g__Pseudomonas_E:capture_order=o__Pseudomonadales:capture_phylum=p__Proteobacteria:capture_species=s__Pseudomonas_E anatoliensis:heptad=MCP-40H],dd7175f9-5932-4de2-9d5a-b1e4cbb062cb_2@MCPsignal.299.428:0.0208956[&&NHX:Sample=rhiztom3:Type=capture:besthit=94.5:bitscore=218.0:capture_class=c__Gammaproteobacteria:capture_domain=d__Bacteria:capture_family=f__Pseudomonadaceae:capture_genus=g__Pseudomonas_E:capture_order=o__Pseudomonadales:capture_phylum=p__Proteobacteria:capture_species=s__Pseudomonas_E anatoliensis:evalue=2.48e-73:gapopen=0.0:heptad=MCP-40H:length=128.0:mismatch=7.0:qcovhsp=99.2:qend=128.0:qstart=1.0:ref_name=RS_GCF_000783395.1_protein.faa_NZ_JSFK01000036.1_38@PF00015_full_PFAM.323.527:scovhsp=62.7:send=128.0:sstart=1.0])0:5e-09[&&NHX:Sample_counter=rhiztom3--2:Type_counter=capture--2:besthit_avg=94.5:besthit_max=94.5:besthit_min=94.5:besthit_std=0:besthit_sum=94.5:bitscore_avg=218.0:bitscore_max=218.0:bitscore_min=218.0:bitscore_std=0:bitscore_sum=218.0:capture_class_counter=c__Gammaproteobacteria--2:capture_domain_counter=d__Bacteria--2:capture_family_counter=f__Pseudomonadaceae--2:capture_genus_counter=g__Pseudomonas_E--2:capture_order_counter=o__Pseudomonadales--2:capture_phylum_counter=p__Proteobacteria--2:capture_species_counter=s__Pseudomonas_E anatoliensis--2:evalue_avg=2.48e-73:evalue_max=2.48e-73:evalue_min=2.48e-73:evalue_std=0:evalue_sum=2.48e-73:gapopen_avg=0.0:gapopen_max=0.0:gapopen_min=0.0:gapopen_std=0:gapopen_sum=0.0:gtdb_class_counter=:gtdb_domain_counter=:gtdb_family_counter=:gtdb_genus_counter=:gtdb_order_counter=:gtdb_phylum_counter=:gtdb_species_counter=:heptad_counter=MCP-40H--2:lbd_counter=:length_avg=128.0:length_max=128.0:length_min=128.0:length_std=0:length_sum=128.0:mismatch_avg=7.0:mismatch_max=7.0:mismatch_min=7.0:mismatch_std=0:mismatch_sum=7.0:name=N395820:qcovhsp_avg=99.2:qcovhsp_max=99.2:qcovhsp_min=99.2:qcovhsp_std=0:qcovhsp_sum=99.2:qend_avg=128.0:qend_max=128.0:qend_min=128.0:qend_std=0:qend_sum=128.0:qstart_avg=1.0:qstart_max=1.0:qstart_min=1.0:qstart_std=0:qstart_sum=1.0:ref_name_counter=RS_GCF_000783395.1_protein.faa_NZ_JSFK01000036.1_38@PF00015_full_PFAM.323.527--1:scovhsp_avg=62.7:scovhsp_max=62.7:scovhsp_min=62.7:scovhsp_std=0:scovhsp_sum=62.7:send_avg=128.0:send_max=128.0:send_min=128.0:send_std=0:send_sum=128.0:sstart_avg=1.0:sstart_max=1.0:sstart_min=1.0:sstart_std=0:sstart_sum=1.0],0094a3e7-51a6-44c6-abcb-19720dfd2f40_5@MCPsignal.26.131:0.00810269[&&NHX:Sample=rhizpot2:Type=capture:besthit=98.1:bitscore=184.0:capture_class=c__Gammaproteobacteria:capture_domain=d__Bacteria:capture_family=f__Pseudomonadaceae:capture_genus=g__Pseudomonas_E:capture_order=o__Pseudomonadales:capture_phylum=p__Proteobacteria:capture_species=s__Pseudomonas_E anatoliensis:evalue=2.04e-60:gapopen=0.0:heptad=MCP-40H:length=103.0:mismatch=2.0:qcovhsp=98.1:qend=105.0:qstart=3.0:ref_name=RS_GCF_900580865.1_protein.faa_NZ_UTBZ01000168.1_80@PF00015_full_PFAM.326.527:scovhsp=51.2:send=103.0:sstart=1.0])0.846:0.0206571[&&NHX:Sample_counter=rhizpot2--1||rhiztom3--2:Type_counter=capture--3:besthit_avg=96.3:besthit_max=98.1:besthit_min=94.5:besthit_std=2.545584412271567:besthit_sum=192.6:bitscore_avg=201.0:bitscore_max=218.0:bitscore_min=184.0:bitscore_std=24.041630560342615:bitscore_sum=402.0:capture_class_counter=c__Gammaproteobacteria--3:capture_domain_counter=d__Bacteria--3:capture_family_counter=f__Pseudomonadaceae--3:capture_genus_counter=g__Pseudomonas_E--3:capture_order_counter=o__Pseudomonadales--3:capture_phylum_counter=p__Proteobacteria--3:capture_species_counter=s__Pseudomonas_E anatoliensis--3:evalue_avg=1.0200000000001239e-60:evalue_max=2.04e-60:evalue_min=2.48e-73:evalue_std=1.4424978336203814e-60:evalue_sum=2.0400000000002478e-60:gapopen_avg=0.0:gapopen_max=0.0:gapopen_min=0.0:gapopen_std=0.0:gapopen_sum=0.0:gtdb_class_counter=:gtdb_domain_counter=:gtdb_family_counter=:gtdb_genus_counter=:gtdb_order_counter=:gtdb_phylum_counter=:gtdb_species_counter=:heptad_counter=MCP-40H--3:lbd_counter=:length_avg=115.5:length_max=128.0:length_min=103.0:length_std=17.67766952966369:length_sum=231.0:mismatch_avg=4.5:mismatch_max=7.0:mismatch_min=2.0:mismatch_std=3.5355339059327378:mismatch_sum=9.0:name=N395822:qcovhsp_avg=98.65:qcovhsp_max=99.2:qcovhsp_min=98.1:qcovhsp_std=0.7778174593052083:qcovhsp_sum=197.3:qend_avg=116.5:qend_max=128.0:qend_min=105.0:qend_std=16.263455967290593:qend_sum=233.0:qstart_avg=2.0:qstart_max=3.0:qstart_min=1.0:qstart_std=1.4142135623730951:qstart_sum=4.0:ref_name_counter=RS_GCF_000783395.1_protein.faa_NZ_JSFK01000036.1_38@PF00015_full_PFAM.323.527--1||RS_GCF_900580865.1_protein.faa_NZ_UTBZ01000168.1_80@PF00015_full_PFAM.326.527--1:scovhsp_avg=56.95:scovhsp_max=62.7:scovhsp_min=51.2:scovhsp_std=8.131727983645296:scovhsp_sum=113.9:send_avg=115.5:send_max=128.0:send_min=103.0:send_std=17.67766952966369:send_sum=231.0:sstart_avg=1.0:sstart_max=1.0:sstart_min=1.0:sstart_std=0.0:sstart_sum=2.0])0.792:0.0151537[&&NHX:Sample_counter=rhizpot1--1||rhizpot2--1||rhiztom3--2:Type_counter=capture--4:besthit_avg=95.10000000000001:besthit_max=98.1:besthit_min=92.7:besthit_std=2.7495454169734996:besthit_sum=285.3:bitscore_avg=194.33333333333334:bitscore_max=218.0:bitscore_min=181.0:bitscore_std=20.55075018906447:bitscore_sum=583.0:capture_class_counter=c__Gammaproteobacteria--4:capture_domain_counter=d__Bacteria--4:capture_family_counter=f__Pseudomonadaceae--4:capture_genus_counter=g__Pseudomonas_E--4:capture_order_counter=o__Pseudomonadales--4:capture_phylum_counter=p__Proteobacteria--4:capture_species_counter=s__Pseudomonas_E anatoliensis--3||s__Pseudomonas_E moraviensis_A--1:evalue_avg=2.284666666666675e-59:evalue_max=6.65e-59:evalue_min=2.48e-73:evalue_std=3.78186532458961e-59:evalue_sum=6.854000000000025e-59:gapopen_avg=0.0:gapopen_max=0.0:gapopen_min=0.0:gapopen_std=0.0:gapopen_sum=0.0:gtdb_class_counter=:gtdb_domain_counter=:gtdb_family_counter=:gtdb_genus_counter=:gtdb_order_counter=:gtdb_phylum_counter=:gtdb_species_counter=:heptad_counter=MCP-40H--4:lbd_counter=4HB_MCP_1--1:length_avg=113.66666666666667:length_max=128.0:length_min=103.0:length_std=12.897028081435401:length_sum=341.0:mismatch_avg=5.666666666666667:mismatch_max=8.0:mismatch_min=2.0:mismatch_std=3.214550253664318:mismatch_sum=17.0:name=N395823:qcovhsp_avg=99.10000000000001:qcovhsp_max=100.0:qcovhsp_min=98.1:qcovhsp_std=0.9539392014169488:qcovhsp_sum=297.3:qend_avg=114.33333333333333:qend_max=128.0:qend_min=105.0:qend_std=12.096831541082702:qend_sum=343.0:qstart_avg=1.6666666666666667:qstart_max=3.0:qstart_min=1.0:qstart_std=1.1547005383792517:qstart_sum=5.0:ref_name_counter=RS_GCF_000783395.1_protein.faa_NZ_JSFK01000036.1_38@PF00015_full_PFAM.323.527--1||RS_GCF_003852235.1_protein.faa_NZ_CP027732.1_2177@PF00015_full_PFAM.330.524--1||RS_GCF_900580865.1_protein.faa_NZ_UTBZ01000168.1_80@PF00015_full_PFAM.326.527--1:scovhsp_avg=56.866666666666674:scovhsp_max=62.7:scovhsp_min=51.2:scovhsp_std=5.751811308912466:scovhsp_sum=170.60000000000002:send_avg=119.66666666666667:send_max=128.0:send_min=103.0:send_std=14.433756729740644:send_sum=359.0:sstart_avg=7.0:sstart_max=19.0:sstart_min=1.0:sstart_std=10.392304845413264:sstart_sum=21.0],((((RS_GCF_001605965.1_protein.faa_NZ_CP014947.1_3536@PF00015_full_PFAM.325.527:0[&&NHX:Type=GTDB:gtdb_class=c__Gammaproteobacteria:gtdb_domain=d__Bacteria:gtdb_family=f__Pseudomonadaceae:gtdb_genus=g__Pseudomonas_E:gtdb_order=o__Pseudomonadales:gtdb_phylum=p__Proteobacteria:gtdb_species=s__Pseudomonas_E koreensis_C:heptad=MCP-40H:species=d__Bacteria_p__Proteobacteria_c__Gammaproteobacteria_o__Pseudomonadales_f__Pseudomonadaceae_g__Pseudomonas_E_s__Pseudomonas_E koreensis_C],RS_GCF_000817895.1_protein.faa_NZ_JTGG01000018.1_32@PF00015_full_PFAM.325.527:0[&&NHX:Type=GTDB:gtdb_class=c__Gammaproteobacteria:gtdb_domain=d__Bacteria:gtdb_family=f__Pseudomonadaceae:gtdb_genus=g__Pseudomonas_E:gtdb_order=o__Pseudomonadales:gtdb_phylum=p__Proteobacteria:gtdb_species=s__Pseudomonas_E fluorescens_AO:heptad=MCP-40H:species=d__Bacteria_p__Proteobacteria_c__Gammaproteobacteria_o__Pseudomonadales_f__Pseudomonadaceae_g__Pseudomonas_E_s__Pseudomonas_E fluorescens_AO])0:0[&&NHX:Sample_counter=:Type_counter=GTDB--2:capture_class_counter=:capture_domain_counter=:capture_family_counter=:capture_genus_counter=:capture_order_counter=:capture_phylum_counter=:capture_species_counter=:evoltype=D:gtdb_class_counter=c__Gammaproteobacteria--2:gtdb_domain_counter=d__Bacteria--2:gtdb_family_counter=f__Pseudomonadaceae--2:gtdb_genus_counter=g__Pseudomonas_E--2:gtdb_order_counter=o__Pseudomonadales--2:gtdb_phylum_counter=p__Proteobacteria--2:gtdb_species_counter=s__Pseudomonas_E fluorescens_AO--1||s__Pseudomonas_E koreensis_C--1:heptad_counter=MCP-40H--2:lbd_counter=:lca=d__Bacteria:lca_tree=g__Pseudomonas_E:name=N395826:ref_name_counter=],RS_GCF_018326005.1_protein.faa_NZ_AP021903.1_2628@PF00015_full_PFAM.325.527:0[&&NHX:Type=GTDB:gtdb_class=c__Gammaproteobacteria:gtdb_domain=d__Bacteria:gtdb_family=f__Pseudomonadaceae:gtdb_genus=g__Pseudomonas_E:gtdb_order=o__Pseudomonadales:gtdb_phylum=p__Proteobacteria:gtdb_species=s__Pseudomonas_E sp002901475:heptad=MCP-40H:species=d__Bacteria_p__Proteobacteria_c__Gammaproteobacteria_o__Pseudomonadales_f__Pseudomonadaceae_g__Pseudomonas_E_s__Pseudomonas_E sp002901475])0:0[&&NHX:Sample_counter=:Type_counter=GTDB--3:capture_class_counter=:capture_domain_counter=:capture_family_counter=:capture_genus_counter=:capture_order_counter=:capture_phylum_counter=:capture_species_counter=:evoltype=D:gtdb_class_counter=c__Gammaproteobacteria--3:gtdb_domain_counter=d__Bacteria--3:gtdb_family_counter=f__Pseudomonadaceae--3:gtdb_genus_counter=g__Pseudomonas_E--3:gtdb_order_counter=o__Pseudomonadales--3:gtdb_phylum_counter=p__Proteobacteria--3:gtdb_species_counter=s__Pseudomonas_E fluorescens_AO--1||s__Pseudomonas_E koreensis_C--1||s__Pseudomonas_E sp002901475--1:heptad_counter=MCP-40H--3:lbd_counter=:lca=d__Bacteria:lca_tree=g__Pseudomonas_E:name=N395828:ref_name_counter=],RS_GCF_001648775.1_protein.faa_NZ_LVEJ01000010.1_85@PF00015_full_PFAM.325.527:0[&&NHX:Type=GTDB:gtdb_class=c__Gammaproteobacteria:gtdb_domain=d__Bacteria:gtdb_family=f__Pseudomonadaceae:gtdb_genus=g__Pseudomonas_E:gtdb_order=o__Pseudomonadales:gtdb_phylum=p__Proteobacteria:gtdb_species=s__Pseudomonas_E fluorescens_M:heptad=MCP-40H:species=d__Bacteria_p__Proteobacteria_c__Gammaproteobacteria_o__Pseudomonadales_f__Pseudomonadaceae_g__Pseudomonas_E_s__Pseudomonas_E fluorescens_M])0:0[&&NHX:Sample_counter=:Type_counter=GTDB--4:capture_class_counter=:capture_domain_counter=:capture_family_counter=:capture_genus_counter=:capture_order_counter=:capture_phylum_counter=:capture_species_counter=:evoltype=D:gtdb_class_counter=c__Gammaproteobacteria--4:gtdb_domain_counter=d__Bacteria--4:gtdb_family_counter=f__Pseudomonadaceae--4:gtdb_genus_counter=g__Pseudomonas_E--4:gtdb_order_counter=o__Pseudomonadales--4:gtdb_phylum_counter=p__Proteobacteria--4:gtdb_species_counter=s__Pseudomonas_E fluorescens_AO--1||s__Pseudomonas_E fluorescens_M--1||s__Pseudomonas_E koreensis_C--1||s__Pseudomonas_E sp002901475--1:heptad_counter=MCP-40H--4:lbd_counter=:lca=d__Bacteria:lca_tree=g__Pseudomonas_E:name=N395830:ref_name_counter=],RS_GCF_002836515.1_protein.faa_NZ_PJBC01000005.1_69@PF00015_full_PFAM.325.527:0[&&NHX:Type=GTDB:gtdb_class=c__Gammaproteobacteria:gtdb_domain=d__Bacteria:gtdb_family=f__Pseudomonadaceae:gtdb_genus=g__Pseudomonas_E:gtdb_order=o__Pseudomonadales:gtdb_phylum=p__Proteobacteria:gtdb_species=s__Pseudomonas_E sp002836515:heptad=MCP-40H:species=d__Bacteria_p__Proteobacteria_c__Gammaproteobacteria_o__Pseudomonadales_f__Pseudomonadaceae_g__Pseudomonas_E_s__Pseudomonas_E sp002836515]):5e-09[&&NHX:Sample_counter=:Type_counter=GTDB--5:capture_class_counter=:capture_domain_counter=:capture_family_counter=:capture_genus_counter=:capture_order_counter=:capture_phylum_counter=:capture_species_counter=:evoltype=D:gtdb_class_counter=c__Gammaproteobacteria--5:gtdb_domain_counter=d__Bacteria--5:gtdb_family_counter=f__Pseudomonadaceae--5:gtdb_genus_counter=g__Pseudomonas_E--5:gtdb_order_counter=o__Pseudomonadales--5:gtdb_phylum_counter=p__Proteobacteria--5:gtdb_species_counter=s__Pseudomonas_E fluorescens_AO--1||s__Pseudomonas_E fluorescens_M--1||s__Pseudomonas_E koreensis_C--1||s__Pseudomonas_E sp002836515--1||s__Pseudomonas_E sp002901475--1:heptad_counter=MCP-40H--5:lbd_counter=:lca=d__Bacteria:lca_tree=g__Pseudomonas_E:name=N395832:ref_name_counter=])0:5e-09[&&NHX:Sample_counter=rhizpot1--1||rhizpot2--1||rhiztom3--2:Type_counter=GTDB--5||capture--4:besthit_avg=95.10000000000001:besthit_max=98.1:besthit_min=92.7:besthit_std=2.7495454169734996:besthit_sum=285.3:bitscore_avg=194.33333333333334:bitscore_max=218.0:bitscore_min=181.0:bitscore_std=20.55075018906447:bitscore_sum=583.0:capture_class_counter=c__Gammaproteobacteria--4:capture_domain_counter=d__Bacteria--4:capture_family_counter=f__Pseudomonadaceae--4:capture_genus_counter=g__Pseudomonas_E--4:capture_order_counter=o__Pseudomonadales--4:capture_phylum_counter=p__Proteobacteria--4:capture_species_counter=s__Pseudomonas_E anatoliensis--3||s__Pseudomonas_E moraviensis_A--1:evalue_avg=2.284666666666675e-59:evalue_max=6.65e-59:evalue_min=2.48e-73:evalue_std=3.78186532458961e-59:evalue_sum=6.854000000000025e-59:gapopen_avg=0.0:gapopen_max=0.0:gapopen_min=0.0:gapopen_std=0.0:gapopen_sum=0.0:gtdb_class_counter=c__Gammaproteobacteria--5:gtdb_domain_counter=d__Bacteria--5:gtdb_family_counter=f__Pseudomonadaceae--5:gtdb_genus_counter=g__Pseudomonas_E--5:gtdb_order_counter=o__Pseudomonadales--5:gtdb_phylum_counter=p__Proteobacteria--5:gtdb_species_counter=s__Pseudomonas_E fluorescens_AO--1||s__Pseudomonas_E fluorescens_M--1||s__Pseudomonas_E koreensis_C--1||s__Pseudomonas_E sp002836515--1||s__Pseudomonas_E sp002901475--1:heptad_counter=MCP-40H--9:lbd_counter=4HB_MCP_1--1:lca_tree=g__Pseudomonas_E:length_avg=113.66666666666667:length_max=128.0:length_min=103.0:length_std=12.897028081435403:length_sum=341.0:mismatch_avg=5.666666666666667:mismatch_max=8.0:mismatch_min=2.0:mismatch_std=3.2145502536643185:mismatch_sum=17.0:name=N395833:qcovhsp_avg=99.10000000000001:qcovhsp_max=100.0:qcovhsp_min=98.1:qcovhsp_std=0.9539392014169488:qcovhsp_sum=297.3:qend_avg=114.33333333333333:qend_max=128.0:qend_min=105.0:qend_std=12.096831541082704:qend_sum=343.0:qstart_avg=1.6666666666666667:qstart_max=3.0:qstart_min=1.0:qstart_std=1.1547005383792517:qstart_sum=5.0:ref_name_counter=RS_GCF_000783395.1_protein.faa_NZ_JSFK01000036.1_38@PF00015_full_PFAM.323.527--1||RS_GCF_003852235.1_protein.faa_NZ_CP027732.1_2177@PF00015_full_PFAM.330.524--1||RS_GCF_900580865.1_protein.faa_NZ_UTBZ01000168.1_80@PF00015_full_PFAM.326.527--1:scovhsp_avg=56.866666666666674:scovhsp_max=62.7:scovhsp_min=51.2:scovhsp_std=5.751811308912465:scovhsp_sum=170.60000000000002:send_avg=119.66666666666667:send_max=128.0:send_min=103.0:send_std=14.433756729740644:send_sum=359.0:sstart_avg=7.0:sstart_max=19.0:sstart_min=1.0:sstart_std=10.392304845413264:sstart_sum=21.0])0.96:5e-09[&&NHX:Sample_counter=rhizpot1--39||rhizpot2--1||rhizpot3--10||rhiztom1--6||rhiztom2--1||rhiztom3--2:Type_counter=GTDB--46||capture--59:besthit_avg=97.52448979591837:besthit_max=100.0:besthit_min=77.6:besthit_std=4.751075782223999:besthit_sum=4778.7:bitscore_avg=247.3673469387755:bitscore_max=323.0:bitscore_min=135.0:bitscore_std=57.97150660653294:bitscore_sum=12121.0:capture_class_counter=c__Alphaproteobacteria--3||c__Bacteroidia--1||c__Desulfuromonadia--1||c__Dethiobacteria--1||c__Eremiobacteria--1||c__Gammaproteobacteria--47||c__Halobacteria--1||c__Polyangia--1||c__Syntrophomonadia--2||c__UBA9217--1:capture_domain_counter=d__Archaea--1||d__Bacteria--58:capture_family_counter=f__Acetobacteraceae--2||f__Baltobacteraceae--1||f__Caulobacteraceae--1||f__Cyclobacteriaceae--1||f__Dethiobacteraceae--1||f__JACRHJ01--1||f__Natrialbaceae--1||f__Polyangiaceae--1||f__Pseudomonadaceae--47||f__Syntrophomonadaceae--2||f__UBA2294--1:capture_genus_counter=g__Aquilonibacter--1||g__BM707--1||g__CAHJWH01--1||g__GPS1B09--1||g__Haloterrigena--1||g__JACRHJ01--1||g__Ohtaekwangia--1||g__PMG-095--1||g__Pseudomonas_B--3||g__Pseudomonas_E--44||g__Rhodovastum--2||g__UBA4851--2:capture_order_counter=o__Acetobacterales--2||o__Baltobacterales--1||o__Caulobacterales--1||o__Cytophagales--1||o__Desulfuromonadales--1||o__Dethiobacterales--1||o__Halobacteriales--1||o__JACRHJ01--1||o__Polyangiales--1||o__Pseudomonadales--47||o__Syntrophomonadales--2:capture_phylum_counter=p__Bacteroidota--1||p__Desulfobacterota--1||p__Eremiobacterota--1||p__Firmicutes_B--2||p__Firmicutes_D--1||p__Halobacteriota--1||p__Myxococcota--1||p__Nitrospirota--1||p__Proteobacteria--50:capture_species_counter=s__Aquilonibacter sp019232905--1||s__BM707 sp002869615--1||s__CAHJWH01 sp009765965--1||s__GPS1B09 sp018333635--1||s__Haloterrigena salina--1||s__JACRHJ01 sp016212105--1||s__Ohtaekwangia flava--1||s__PMG-095 sp004193285--1||s__Pseudomonas_B luteola--2||s__Pseudomonas_B oryzihabitans--1||s__Pseudomonas_E amygdali--1||s__Pseudomonas_E anatoliensis--4||s__Pseudomonas_E atacamensis--11||s__Pseudomonas_E fluorescens_AO--1||s__Pseudomonas_E koreensis_B--1||s__Pseudomonas_E koreensis_C--3||s__Pseudomonas_E moraviensis_A--4||s__Pseudomonas_E sp001297015--15||s__Pseudomonas_E sp900187515--3||s__Pseudomonas_E sp900602065--1||s__Rhodovastum atsumiense--2||s__UBA4851 sp002408445--2:evalue_avg=8.306828603673474e-43:evalue_max=4.07e-41:evalue_min=1.1e-113:evalue_std=5.814275437197485e-42:evalue_sum=4.070346015800002e-41:gapopen_avg=0.16326530612244897:gapopen_max=3.0:gapopen_min=0.0:gapopen_std=0.5532833351724881:gapopen_sum=8.0:gtdb_class_counter=c__Gammaproteobacteria--46:gtdb_domain_counter=d__Bacteria--46:gtdb_family_counter=f__Kangiellaceae--1||f__Pseudomonadaceae--45:gtdb_genus_counter=g__GCA-002733465--1||g__Pseudomonas_E--45:gtdb_order_counter=o__Enterobacterales--1||o__Pseudomonadales--45:gtdb_phylum_counter=p__Proteobacteria--46:gtdb_species_counter=s__GCA-002733465 sp002733465--1||s__Pseudomonas_E anatoliensis--1||s__Pseudomonas_E atacamensis--1||s__Pseudomonas_E baetica--1||s__Pseudomonas_E crudilactis--1||s__Pseudomonas_E fluorescens_AO--1||s__Pseudomonas_E fluorescens_BC--1||s__Pseudomonas_E fluorescens_BD--1||s__Pseudomonas_E fluorescens_BE--1||s__Pseudomonas_E fluorescens_BG--1||s__Pseudomonas_E fluorescens_G--1||s__Pseudomonas_E fluorescens_H--1||s__Pseudomonas_E fluorescens_M--1||s__Pseudomonas_E granadensis--1||s__Pseudomonas_E helmanticensis--1||s__Pseudomonas_E koreensis--1||s__Pseudomonas_E koreensis_A--1||s__Pseudomonas_E koreensis_B--1||s__Pseudomonas_E koreensis_C--1||s__Pseudomonas_E koreensis_E--1||s__Pseudomonas_E moraviensis_A--1||s__Pseudomonas_E neuropathica--1||s__Pseudomonas_E putida_A--1||s__Pseudomonas_E sp000282275--1||s__Pseudomonas_E sp000282515--1||s__Pseudomonas_E sp000631985--1||s__Pseudomonas_E sp000633255--1||s__Pseudomonas_E sp001297015--1||s__Pseudomonas_E sp001655595--1||s__Pseudomonas_E sp002113125--1||s__Pseudomonas_E sp002836515--1||s__Pseudomonas_E sp002878485--1||s__Pseudomonas_E sp002901475--1||s__Pseudomonas_E sp003053805--1||s__Pseudomonas_E sp003061005--1||s__Pseudomonas_E sp004011755--1||s__Pseudomonas_E sp004124275--1||s__Pseudomonas_E sp009834515--1||s__Pseudomonas_E sp011369485--1||s__Pseudomonas_E sp014268505--1||s__Pseudomonas_E sp014270125--1||s__Pseudomonas_E sp016651305--1||s__Pseudomonas_E sp900187515--1||s__Pseudomonas_E sp900187605--1||s__Pseudomonas_E sp900580865--1||s__Pseudomonas_E sp900582195--1:heptad_counter=MCP-40H--104||MCP-44H--1:lbd_counter=4HB_MCP_1--7||UNKNOWN--1:lca_tree=g__Pseudomonas_E:length_avg=142.69387755102042:length_max=183.0:length_min=91.0:length_std=30.94901996404238:length_sum=6992.0:mismatch_avg=2.9183673469387754:mismatch_max=23.0:mismatch_min=0.0:mismatch_std=5.411549126227926:mismatch_sum=143.0:name=N395834:qcovhsp_avg=99.55714285714286:qcovhsp_max=100.0:qcovhsp_min=95.7:qcovhsp_std=0.8349151653511467:qcovhsp_sum=4878.3:qend_avg=142.75510204081633:qend_max=183.0:qend_min=91.0:qend_std=30.937120780332336:qend_sum=6995.0:qstart_avg=1.1224489795918366:qstart_max=3.0:qstart_min=1.0:qstart_std=0.4393486211249032:qstart_sum=55.0:ref_name_counter=RS_GCF_000282515.1_protein.faa_NZ_AKJD01000094.1_44@PF00015_full_PFAM.327.527--3||RS_GCF_000783395.1_protein.faa_NZ_JSFK01000036.1_38@PF00015_full_PFAM.323.527--5||RS_GCF_002287825.1_protein.faa_NZ_NRST01000001.1_33@PF00015_full_PFAM.370.527--1||RS_GCF_002813455.1_protein.faa_NZ_PHHE01000001.1_6085@PF00015_full_PFAM.346.525--16||RS_GCF_003852235.1_protein.faa_NZ_CP027732.1_2177@PF00015_full_PFAM.330.524--1||RS_GCF_004801935.1_protein.faa_NZ_SSBS01000002.1_722@PF00015_full_PFAM.335.527--1||RS_GCF_005938625.1_protein.faa_NZ_VCNJ01000057.1_84@PF00015_full_PFAM.324.527--19||RS_GCF_013607945.1_protein.faa_NZ_VDLW01000054.1_4@PF00015_full_PFAM.327.528--1||RS_GCF_900580865.1_protein.faa_NZ_UTBZ01000168.1_80@PF00015_full_PFAM.326.527--2:scovhsp_avg=73.53061224489795:scovhsp_max=89.7:scovhsp_min=50.3:scovhsp_std=14.559235386311109:scovhsp_sum=3603.0:send_avg=150.0204081632653:send_max=183.0:send_min=92.0:send_std=27.848167052128677:send_sum=7351.0:sstart_avg=8.428571428571429:sstart_max=56.0:sstart_min=1.0:sstart_std=14.66429905132416:sstart_sum=413.0],(((RS_GCF_002113595.1_protein.faa_NZ_NEIU01000022.1_39@PF00015_full_PFAM.325.527:5e-09[&&NHX:Type=GTDB:gtdb_class=c__Gammaproteobacteria:gtdb_domain=d__Bacteria:gtdb_family=f__Pseudomonadaceae:gtdb_genus=g__Pseudomonas_E:gtdb_order=o__Pseudomonadales:gtdb_phylum=p__Proteobacteria:gtdb_species=s__Pseudomonas_E sp002113595:heptad=MCP-40H:species=d__Bacteria_p__Proteobacteria_c__Gammaproteobacteria_o__Pseudomonadales_f__Pseudomonadaceae_g__Pseudomonas_E_s__Pseudomonas_E sp002113595],RS_GCF_003352875.1_protein.faa_NZ_CP022313.1_2817@PF00015_full_PFAM.328.527:5e-09[&&NHX:Type=GTDB:gtdb_class=c__Gammaproteobacteria:gtdb_domain=d__Bacteria:gtdb_family=f__Pseudomonadaceae:gtdb_genus=g__Pseudomonas_E:gtdb_order=o__Pseudomonadales:gtdb_phylum=p__Proteobacteria:gtdb_species=s__Pseudomonas_E fluorescens_BF:heptad=MCP-40H:species=d__Bacteria_p__Proteobacteria_c__Gammaproteobacteria_o__Pseudomonadales_f__Pseudomonadaceae_g__Pseudomonas_E_s__Pseudomonas_E fluorescens_BF])0.917:0.003559[&&NHX:Sample_counter=:Type_counter=GTDB--2:capture_class_counter=:capture_domain_counter=:capture_family_counter=:capture_genus_counter=:capture_order_counter=:capture_phylum_counter=:capture_species_counter=:evoltype=D:gtdb_class_counter=c__Gammaproteobacteria--2:gtdb_domain_counter=d__Bacteria--2:gtdb_family_counter=f__Pseudomonadaceae--2:gtdb_genus_counter=g__Pseudomonas_E--2:gtdb_order_counter=o__Pseudomonadales--2:gtdb_phylum_counter=p__Proteobacteria--2:gtdb_species_counter=s__Pseudomonas_E fluorescens_BF--1||s__Pseudomonas_E sp002113595--1:heptad_counter=MCP-40H--2:lbd_counter=:lca=d__Bacteria:lca_tree=g__Pseudomonas_E:name=N395837:ref_name_counter=],((RS_GCF_014863605.1_protein.faa_NZ_CP062252.1_3196@PF00015_full_PFAM.328.527:5e-09[&&NHX:Type=GTDB:gtdb_class=c__Gammaproteobacteria:gtdb_domain=d__Bacteria:gtdb_family=f__Pseudomonadaceae:gtdb_genus=g__Pseudomonas_E:gtdb_order=o__Pseudomonadales:gtdb_phylum=p__Proteobacteria:gtdb_species=s__Pseudomonas_E allokribbensis:heptad=MCP-40H:species=d__Bacteria_p__Proteobacteria_c__Gammaproteobacteria_o__Pseudomonadales_f__Pseudomonadaceae_g__Pseudomonas_E_s__Pseudomonas_E allokribbensis],RS_GCF_019145475.1_protein.faa_NZ_JAHTKI010000002.1_232@PF00015_full_PFAM.326.527:0.0144887[&&NHX:Type=GTDB:gtdb_class=c__Gammaproteobacteria:gtdb_domain=d__Bacteria:gtdb_family=f__Pseudomonadaceae:gtdb_genus=g__Pseudomonas_E:gtdb_order=o__Pseudomonadales:gtdb_phylum=p__Proteobacteria:gtdb_species=s__Pseudomonas_E sp019145475:heptad=MCP-40H:species=d__Bacteria_p__Proteobacteria_c__Gammaproteobacteria_o__Pseudomonadales_f__Pseudomonadaceae_g__Pseudomonas_E_s__Pseudomonas_E sp019145475])0.837:0.00358016[&&NHX:Sample_counter=:Type_counter=GTDB--2:capture_class_counter=:capture_domain_counter=:capture_family_counter=:capture_genus_counter=:capture_order_counter=:capture_phylum_counter=:capture_species_counter=:evoltype=D:gtdb_class_counter=c__Gammaproteobacteria--2:gtdb_domain_counter=d__Bacteria--2:gtdb_family_counter=f__Pseudomonadaceae--2:gtdb_genus_counter=g__Pseudomonas_E--2:gtdb_order_counter=o__Pseudomonadales--2:gtdb_phylum_counter=p__Proteobacteria--2:gtdb_species_counter=s__Pseudomonas_E allokribbensis--1||s__Pseudomonas_E sp019145475--1:heptad_counter=MCP-40H--2:lbd_counter=:lca=d__Bacteria:lca_tree=g__Pseudomonas_E:name=N395840:ref_name_counter=],((RS_GCF_002112385.1_protein.faa_NZ_NEHM01000001.1_311@PF00015_full_PFAM.327.527:0.0108278[&&NHX:Type=GTDB:gtdb_class=c__Gammaproteobacteria:gtdb_domain=d__Bacteria:gtdb_family=f__Pseudomonadaceae:gtdb_genus=g__Pseudomonas_E:gtdb_order=o__Pseudomonadales:gtdb_phylum=p__Proteobacteria:gtdb_species=s__Pseudomonas_E sp002112385:heptad=MCP-40H:species=d__Bacteria_p__Proteobacteria_c__Gammaproteobacteria_o__Pseudomonadales_f__Pseudomonadaceae_g__Pseudomonas_E_s__Pseudomonas_E sp002112385],(RS_GCF_012974785.1_protein.faa_NZ_CP027561.1_2919@PF00015_full_PFAM.326.527:5e-09[&&NHX:Type=GTDB:gtdb_class=c__Gammaproteobacteria:gtdb_domain=d__Bacteria:gtdb_family=f__Pseudomonadaceae:gtdb_genus=g__Pseudomonas_E:gtdb_order=o__Pseudomonadales:gtdb_phylum=p__Proteobacteria:gtdb_species=s__Pseudomonas_E fluorescens_BT:heptad=MCP-40H:species=d__Bacteria_p__Proteobacteria_c__Gammaproteobacteria_o__Pseudomonadales_f__Pseudomonadaceae_g__Pseudomonas_E_s__Pseudomonas_E fluorescens_BT],RS_GCF_001594225.2_protein.faa_NZ_CP014205.2_1303@PF00015_full_PFAM.329.527:5e-09[&&NHX:Type=GTDB:gtdb_class=c__Gammaproteobacteria:gtdb_domain=d__Bacteria:gtdb_family=f__Pseudomonadaceae:gtdb_genus=g__Pseudomonas_E:gtdb_order=o__Pseudomonadales:gtdb_phylum=p__Proteobacteria:gtdb_species=s__Pseudomonas_E glycinae:heptad=MCP-40H:species=d__Bacteria_p__Proteobacteria_c__Gammaproteobacteria_o__Pseudomonadales_f__Pseudomonadaceae_g__Pseudomonas_E_s__Pseudomonas_E glycinae])0:5e-09[&&NHX:Sample_counter=:Type_counter=GTDB--2:capture_class_counter=:capture_domain_counter=:capture_family_counter=:capture_genus_counter=:capture_order_counter=:capture_phylum_counter=:capture_species_counter=:evoltype=D:gtdb_class_counter=c__Gammaproteobacteria--2:gtdb_domain_counter=d__Bacteria--2:gtdb_family_counter=f__Pseudomonadaceae--2:gtdb_genus_counter=g__Pseudomonas_E--2:gtdb_order_counter=o__Pseudomonadales--2:gtdb_phylum_counter=p__Proteobacteria--2:gtdb_species_counter=s__Pseudomonas_E fluorescens_BT--1||s__Pseudomonas_E glycinae--1:heptad_counter=MCP-40H--2:lbd_counter=:lca=d__Bacteria:lca_tree=g__Pseudomonas_E:name=N395844:ref_name_counter=])0:5e-09[&&NHX:Sample_counter=:Type_counter=GTDB--3:capture_class_counter=:capture_domain_counter=:capture_family_counter=:capture_genus_counter=:capture_order_counter=:capture_phylum_counter=:capture_species_counter=:evoltype=D:gtdb_class_counter=c__Gammaproteobacteria--3:gtdb_domain_counter=d__Bacteria--3:gtdb_family_counter=f__Pseudomonadaceae--3:gtdb_genus_counter=g__Pseudomonas_E--3:gtdb_order_counter=o__Pseudomonadales--3:gtdb_phylum_counter=p__Proteobacteria--3:gtdb_species_counter=s__Pseudomonas_E fluorescens_BT--1||s__Pseudomonas_E glycinae--1||s__Pseudomonas_E sp002112385--1:heptad_counter=MCP-40H--3:lbd_counter=:lca=d__Bacteria:lca_tree=g__Pseudomonas_E:name=N395845:ref_name_counter=],((RS_GCF_003352185.1_protein.faa_NZ_CP029608.1_2974@PF00015_full_PFAM.323.527:0.00298501[&&NHX:Type=GTDB:gtdb_class=c__Gammaproteobacteria:gtdb_domain=d__Bacteria:gtdb_family=f__Pseudomonadaceae:gtdb_genus=g__Pseudomonas_E:gtdb_order=o__Pseudomonadales:gtdb_phylum=p__Proteobacteria:gtdb_species=s__Pseudomonas_E kribbensis:heptad=MCP-40H:species=d__Bacteria_p__Proteobacteria_c__Gammaproteobacteria_o__Pseudomonadales_f__Pseudomonadaceae_g__Pseudomonas_E_s__Pseudomonas_E kribbensis],RS_GCF_001679645.1_protein.faa_NZ_LRUN01000086.1_5@PF00015_full_PFAM.325.527:0.00225025[&&NHX:Type=GTDB:gtdb_class=c__Gammaproteobacteria:gtdb_domain=d__Bacteria:gtdb_family=f__Pseudomonadaceae:gtdb_genus=g__Pseudomonas_E:gtdb_order=o__Pseudomonadales:gtdb_phylum=p__Proteobacteria:gtdb_species=s__Pseudomonas_E fluorescens_K:heptad=MCP-40H:species=d__Bacteria_p__Proteobacteria_c__Gammaproteobacteria_o__Pseudomonadales_f__Pseudomonadaceae_g__Pseudomonas_E_s__Pseudomonas_E fluorescens_K])0.798:0.00183356[&&NHX:Sample_counter=:Type_counter=GTDB--2:capture_class_counter=:capture_domain_counter=:capture_family_counter=:capture_genus_counter=:capture_order_counter=:capture_phylum_counter=:capture_species_counter=:evoltype=D:gtdb_class_counter=c__Gammaproteobacteria--2:gtdb_domain_counter=d__Bacteria--2:gtdb_family_counter=f__Pseudomonadaceae--2:gtdb_genus_counter=g__Pseudomonas_E--2:gtdb_order_counter=o__Pseudomonadales--2:gtdb_phylum_counter=p__Proteobacteria--2:gtdb_species_counter=s__Pseudomonas_E fluorescens_K--1||s__Pseudomonas_E kribbensis--1:heptad_counter=MCP-40H--2:lbd_counter=:lca=d__Bacteria:lca_tree=g__Pseudomonas_E:name=N395848:ref_name_counter=],RS_GCF_002113045.1_protein.faa_NZ_NEJJ01000001.1_211@PF00015_full_PFAM.325.527:5e-09[&&NHX:Type=GTDB:gtdb_class=c__Gammaproteobacteria:gtdb_domain=d__Bacteria:gtdb_family=f__Pseudomonadaceae:gtdb_genus=g__Pseudomonas_E:gtdb_order=o__Pseudomonadales:gtdb_phylum=p__Proteobacteria:gtdb_species=s__Pseudomonas_E sp002113045:heptad=MCP-40H:species=d__Bacteria_p__Proteobacteria_c__Gammaproteobacteria_o__Pseudomonadales_f__Pseudomonadaceae_g__Pseudomonas_E_s__Pseudomonas_E sp002113045])0:5e-09[&&NHX:Sample_counter=:Type_counter=GTDB--3:capture_class_counter=:capture_domain_counter=:capture_family_counter=:capture_genus_counter=:capture_order_counter=:capture_phylum_counter=:capture_species_counter=:evoltype=D:gtdb_class_counter=c__Gammaproteobacteria--3:gtdb_domain_counter=d__Bacteria--3:gtdb_family_counter=f__Pseudomonadaceae--3:gtdb_genus_counter=g__Pseudomonas_E--3:gtdb_order_counter=o__Pseudomonadales--3:gtdb_phylum_counter=p__Proteobacteria--3:gtdb_species_counter=s__Pseudomonas_E fluorescens_K--1||s__Pseudomonas_E kribbensis--1||s__Pseudomonas_E sp002113045--1:heptad_counter=MCP-40H--3:lbd_counter=:lca=d__Bacteria:lca_tree=g__Pseudomonas_E:name=N395850:ref_name_counter=])0.859:0.0035158[&&NHX:Sample_counter=:Type_counter=GTDB--6:capture_class_counter=:capture_domain_counter=:capture_family_counter=:capture_genus_counter=:capture_order_counter=:capture_phylum_counter=:capture_species_counter=:evoltype=D:gtdb_class_counter=c__Gammaproteobacteria--6:gtdb_domain_counter=d__Bacteria--6:gtdb_family_counter=f__Pseudomonadaceae--6:gtdb_genus_counter=g__Pseudomonas_E--6:gtdb_order_counter=o__Pseudomonadales--6:gtdb_phylum_counter=p__Proteobacteria--6:gtdb_species_counter=s__Pseudomonas_E fluorescens_BT--1||s__Pseudomonas_E fluorescens_K--1||s__Pseudomonas_E glycinae--1||s__Pseudomonas_E kribbensis--1||s__Pseudomonas_E sp002112385--1||s__Pseudomonas_E sp002113045--1:heptad_counter=MCP-40H--6:lbd_counter=:lca=d__Bacteria:lca_tree=g__Pseudomonas_E:name=N395851:ref_name_counter=])0:5e-09[&&NHX:Sample_counter=:Type_counter=GTDB--8:capture_class_counter=:capture_domain_counter=:capture_family_counter=:capture_genus_counter=:capture_order_counter=:capture_phylum_counter=:capture_species_counter=:evoltype=D:gtdb_class_counter=c__Gammaproteobacteria--8:gtdb_domain_counter=d__Bacteria--8:gtdb_family_counter=f__Pseudomonadaceae--8:gtdb_genus_counter=g__Pseudomonas_E--8:gtdb_order_counter=o__Pseudomonadales--8:gtdb_phylum_counter=p__Proteobacteria--8:gtdb_species_counter=s__Pseudomonas_E allokribbensis--1||s__Pseudomonas_E fluorescens_BT--1||s__Pseudomonas_E fluorescens_K--1||s__Pseudomonas_E glycinae--1||s__Pseudomonas_E kribbensis--1||s__Pseudomonas_E sp002112385--1||s__Pseudomonas_E sp002113045--1||s__Pseudomonas_E sp019145475--1:heptad_counter=MCP-40H--8:lbd_counter=:lca=d__Bacteria:lca_tree=g__Pseudomonas_E:name=N395852:ref_name_counter=])0:5e-09[&&NHX:Sample_counter=:Type_counter=GTDB--10:capture_class_counter=:capture_domain_counter=:capture_family_counter=:capture_genus_counter=:capture_order_counter=:capture_phylum_counter=:capture_species_counter=:evoltype=D:gtdb_class_counter=c__Gammaproteobacteria--10:gtdb_domain_counter=d__Bacteria--10:gtdb_family_counter=f__Pseudomonadaceae--10:gtdb_genus_counter=g__Pseudomonas_E--10:gtdb_order_counter=o__Pseudomonadales--10:gtdb_phylum_counter=p__Proteobacteria--10:gtdb_species_counter=s__Pseudomonas_E allokribbensis--1||s__Pseudomonas_E fluorescens_BF--1||s__Pseudomonas_E fluorescens_BT--1||s__Pseudomonas_E fluorescens_K--1||s__Pseudomonas_E glycinae--1||s__Pseudomonas_E kribbensis--1||s__Pseudomonas_E sp002112385--1||s__Pseudomonas_E sp002113045--1||s__Pseudomonas_E sp002113595--1||s__Pseudomonas_E sp019145475--1:heptad_counter=MCP-40H--10:lbd_counter=:lca=d__Bacteria:lca_tree=g__Pseudomonas_E:name=N395853:ref_name_counter=],RS_GCF_004006335.1_protein.faa_NZ_CP024646.1_3032@PF00015_full_PFAM.325.527:5e-09[&&NHX:Type=GTDB:gtdb_class=c__Gammaproteobacteria:gtdb_domain=d__Bacteria:gtdb_family=f__Pseudomonadaceae:gtdb_genus=g__Pseudomonas_E:gtdb_order=o__Pseudomonadales:gtdb_phylum=p__Proteobacteria:gtdb_species=s__Pseudomonas_E sp002112885:heptad=MCP-40H:species=d__Bacteria_p__Proteobacteria_c__Gammaproteobacteria_o__Pseudomonadales_f__Pseudomonadaceae_g__Pseudomonas_E_s__Pseudomonas_E sp002112885])0.922:0.0035714[&&NHX:Sample_counter=:Type_counter=GTDB--11:capture_class_counter=:capture_domain_counter=:capture_family_counter=:capture_genus_counter=:capture_order_counter=:capture_phylum_counter=:capture_species_counter=:evoltype=D:gtdb_class_counter=c__Gammaproteobacteria--11:gtdb_domain_counter=d__Bacteria--11:gtdb_family_counter=f__Pseudomonadaceae--11:gtdb_genus_counter=g__Pseudomonas_E--11:gtdb_order_counter=o__Pseudomonadales--11:gtdb_phylum_counter=p__Proteobacteria--11:gtdb_species_counter=s__Pseudomonas_E allokribbensis--1||s__Pseudomonas_E fluorescens_BF--1||s__Pseudomonas_E fluorescens_BT--1||s__Pseudomonas_E fluorescens_K--1||s__Pseudomonas_E glycinae--1||s__Pseudomonas_E kribbensis--1||s__Pseudomonas_E sp002112385--1||s__Pseudomonas_E sp002112885--1||s__Pseudomonas_E sp002113045--1||s__Pseudomonas_E sp002113595--1||s__Pseudomonas_E sp019145475--1:heptad_counter=MCP-40H--11:lbd_counter=:lca=d__Bacteria:lca_tree=g__Pseudomonas_E:name=N395855:ref_name_counter=])0:5e-09[&&NHX:Sample_counter=rhizpot1--39||rhizpot2--1||rhizpot3--10||rhiztom1--6||rhiztom2--1||rhiztom3--2:Type_counter=GTDB--57||capture--59:besthit_avg=97.52448979591837:besthit_max=100.0:besthit_min=77.6:besthit_std=4.751075782223999:besthit_sum=4778.7:bitscore_avg=247.3673469387755:bitscore_max=323.0:bitscore_min=135.0:bitscore_std=57.97150660653294:bitscore_sum=12121.0:capture_class_counter=c__Alphaproteobacteria--3||c__Bacteroidia--1||c__Desulfuromonadia--1||c__Dethiobacteria--1||c__Eremiobacteria--1||c__Gammaproteobacteria--47||c__Halobacteria--1||c__Polyangia--1||c__Syntrophomonadia--2||c__UBA9217--1:capture_domain_counter=d__Archaea--1||d__Bacteria--58:capture_family_counter=f__Acetobacteraceae--2||f__Baltobacteraceae--1||f__Caulobacteraceae--1||f__Cyclobacteriaceae--1||f__Dethiobacteraceae--1||f__JACRHJ01--1||f__Natrialbaceae--1||f__Polyangiaceae--1||f__Pseudomonadaceae--47||f__Syntrophomonadaceae--2||f__UBA2294--1:capture_genus_counter=g__Aquilonibacter--1||g__BM707--1||g__CAHJWH01--1||g__GPS1B09--1||g__Haloterrigena--1||g__JACRHJ01--1||g__Ohtaekwangia--1||g__PMG-095--1||g__Pseudomonas_B--3||g__Pseudomonas_E--44||g__Rhodovastum--2||g__UBA4851--2:capture_order_counter=o__Acetobacterales--2||o__Baltobacterales--1||o__Caulobacterales--1||o__Cytophagales--1||o__Desulfuromonadales--1||o__Dethiobacterales--1||o__Halobacteriales--1||o__JACRHJ01--1||o__Polyangiales--1||o__Pseudomonadales--47||o__Syntrophomonadales--2:capture_phylum_counter=p__Bacteroidota--1||p__Desulfobacterota--1||p__Eremiobacterota--1||p__Firmicutes_B--2||p__Firmicutes_D--1||p__Halobacteriota--1||p__Myxococcota--1||p__Nitrospirota--1||p__Proteobacteria--50:capture_species_counter=s__Aquilonibacter sp019232905--1||s__BM707 sp002869615--1||s__CAHJWH01 sp009765965--1||s__GPS1B09 sp018333635--1||s__Haloterrigena salina--1||s__JACRHJ01 sp016212105--1||s__Ohtaekwangia flava--1||s__PMG-095 sp004193285--1||s__Pseudomonas_B luteola--2||s__Pseudomonas_B oryzihabitans--1||s__Pseudomonas_E amygdali--1||s__Pseudomonas_E anatoliensis--4||s__Pseudomonas_E atacamensis--11||s__Pseudomonas_E fluorescens_AO--1||s__Pseudomonas_E koreensis_B--1||s__Pseudomonas_E koreensis_C--3||s__Pseudomonas_E moraviensis_A--4||s__Pseudomonas_E sp001297015--15||s__Pseudomonas_E sp900187515--3||s__Pseudomonas_E sp900602065--1||s__Rhodovastum atsumiense--2||s__UBA4851 sp002408445--2:evalue_avg=8.306828603673474e-43:evalue_max=4.07e-41:evalue_min=1.1e-113:evalue_std=5.814275437197485e-42:evalue_sum=4.070346015800002e-41:gapopen_avg=0.16326530612244897:gapopen_max=3.0:gapopen_min=0.0:gapopen_std=0.5532833351724881:gapopen_sum=8.0:gtdb_class_counter=c__Gammaproteobacteria--57:gtdb_domain_counter=d__Bacteria--57:gtdb_family_counter=f__Kangiellaceae--1||f__Pseudomonadaceae--56:gtdb_genus_counter=g__GCA-002733465--1||g__Pseudomonas_E--56:gtdb_order_counter=o__Enterobacterales--1||o__Pseudomonadales--56:gtdb_phylum_counter=p__Proteobacteria--57:gtdb_species_counter=s__GCA-002733465 sp002733465--1||s__Pseudomonas_E allokribbensis--1||s__Pseudomonas_E anatoliensis--1||s__Pseudomonas_E atacamensis--1||s__Pseudomonas_E baetica--1||s__Pseudomonas_E crudilactis--1||s__Pseudomonas_E fluorescens_AO--1||s__Pseudomonas_E fluorescens_BC--1||s__Pseudomonas_E fluorescens_BD--1||s__Pseudomonas_E fluorescens_BE--1||s__Pseudomonas_E fluorescens_BF--1||s__Pseudomonas_E fluorescens_BG--1||s__Pseudomonas_E fluorescens_BT--1||s__Pseudomonas_E fluorescens_G--1||s__Pseudomonas_E fluorescens_H--1||s__Pseudomonas_E fluorescens_K--1||s__Pseudomonas_E fluorescens_M--1||s__Pseudomonas_E glycinae--1||s__Pseudomonas_E granadensis--1||s__Pseudomonas_E helmanticensis--1||s__Pseudomonas_E koreensis--1||s__Pseudomonas_E koreensis_A--1||s__Pseudomonas_E koreensis_B--1||s__Pseudomonas_E koreensis_C--1||s__Pseudomonas_E koreensis_E--1||s__Pseudomonas_E kribbensis--1||s__Pseudomonas_E moraviensis_A--1||s__Pseudomonas_E neuropathica--1||s__Pseudomonas_E putida_A--1||s__Pseudomonas_E sp000282275--1||s__Pseudomonas_E sp000282515--1||s__Pseudomonas_E sp000631985--1||s__Pseudomonas_E sp000633255--1||s__Pseudomonas_E sp001297015--1||s__Pseudomonas_E sp001655595--1||s__Pseudomonas_E sp002112385--1||s__Pseudomonas_E sp002112885--1||s__Pseudomonas_E sp002113045--1||s__Pseudomonas_E sp002113125--1||s__Pseudomonas_E sp002113595--1||s__Pseudomonas_E sp002836515--1||s__Pseudomonas_E sp002878485--1||s__Pseudomonas_E sp002901475--1||s__Pseudomonas_E sp003053805--1||s__Pseudomonas_E sp003061005--1||s__Pseudomonas_E sp004011755--1||s__Pseudomonas_E sp004124275--1||s__Pseudomonas_E sp009834515--1||s__Pseudomonas_E sp011369485--1||s__Pseudomonas_E sp014268505--1||s__Pseudomonas_E sp014270125--1||s__Pseudomonas_E sp016651305--1||s__Pseudomonas_E sp019145475--1||s__Pseudomonas_E sp900187515--1||s__Pseudomonas_E sp900187605--1||s__Pseudomonas_E sp900580865--1||s__Pseudomonas_E sp900582195--1:heptad_counter=MCP-40H--115||MCP-44H--1:lbd_counter=4HB_MCP_1--7||UNKNOWN--1:lca_tree=g__Pseudomonas_E:length_avg=142.69387755102042:length_max=183.0:length_min=91.0:length_std=30.94901996404238:length_sum=6992.0:mismatch_avg=2.9183673469387754:mismatch_max=23.0:mismatch_min=0.0:mismatch_std=5.411549126227926:mismatch_sum=143.0:name=N395856:qcovhsp_avg=99.55714285714286:qcovhsp_max=100.0:qcovhsp_min=95.7:qcovhsp_std=0.8349151653511467:qcovhsp_sum=4878.3:qend_avg=142.75510204081633:qend_max=183.0:qend_min=91.0:qend_std=30.937120780332336:qend_sum=6995.0:qstart_avg=1.1224489795918366:qstart_max=3.0:qstart_min=1.0:qstart_std=0.4393486211249032:qstart_sum=55.0:ref_name_counter=RS_GCF_000282515.1_protein.faa_NZ_AKJD01000094.1_44@PF00015_full_PFAM.327.527--3||RS_GCF_000783395.1_protein.faa_NZ_JSFK01000036.1_38@PF00015_full_PFAM.323.527--5||RS_GCF_002287825.1_protein.faa_NZ_NRST01000001.1_33@PF00015_full_PFAM.370.527--1||RS_GCF_002813455.1_protein.faa_NZ_PHHE01000001.1_6085@PF00015_full_PFAM.346.525--16||RS_GCF_003852235.1_protein.faa_NZ_CP027732.1_2177@PF00015_full_PFAM.330.524--1||RS_GCF_004801935.1_protein.faa_NZ_SSBS01000002.1_722@PF00015_full_PFAM.335.527--1||RS_GCF_005938625.1_protein.faa_NZ_VCNJ01000057.1_84@PF00015_full_PFAM.324.527--19||RS_GCF_013607945.1_protein.faa_NZ_VDLW01000054.1_4@PF00015_full_PFAM.327.528--1||RS_GCF_900580865.1_protein.faa_NZ_UTBZ01000168.1_80@PF00015_full_PFAM.326.527--2:scovhsp_avg=73.53061224489795:scovhsp_max=89.7:scovhsp_min=50.3:scovhsp_std=14.559235386311109:scovhsp_sum=3603.0:send_avg=150.0204081632653:send_max=183.0:send_min=92.0:send_std=27.848167052128677:send_sum=7351.0:sstart_avg=8.428571428571429:sstart_max=56.0:sstart_min=1.0:sstart_std=14.66429905132416:sstart_sum=413.0])0:5e-09[&&NHX:Sample_counter=rhizpot1--40||rhizpot2--1||rhizpot3--10||rhiztom1--6||rhiztom2--1||rhiztom3--2:Type_counter=GTDB--63||capture--60:besthit_avg=97.556:besthit_max=100.0:besthit_min=77.6:besthit_std=4.707621263354103:besthit_sum=4877.8:bitscore_avg=246.08:bitscore_max=323.0:bitscore_min=135.0:bitscore_std=58.09451834058434:bitscore_sum=12304.0:capture_class_counter=c__Alphaproteobacteria--3||c__Bacteroidia--1||c__Desulfuromonadia--1||c__Dethiobacteria--1||c__Eremiobacteria--1||c__Gammaproteobacteria--48||c__Halobacteria--1||c__Polyangia--1||c__Syntrophomonadia--2||c__UBA9217--1:capture_domain_counter=d__Archaea--1||d__Bacteria--59:capture_family_counter=f__Acetobacteraceae--2||f__Baltobacteraceae--1||f__Caulobacteraceae--1||f__Cyclobacteriaceae--1||f__Dethiobacteraceae--1||f__JACRHJ01--1||f__Natrialbaceae--1||f__Polyangiaceae--1||f__Pseudomonadaceae--48||f__Syntrophomonadaceae--2||f__UBA2294--1:capture_genus_counter=g__Aquilonibacter--1||g__BM707--1||g__CAHJWH01--1||g__GPS1B09--1||g__Haloterrigena--1||g__JACRHJ01--1||g__Ohtaekwangia--1||g__PMG-095--1||g__Pseudomonas_B--3||g__Pseudomonas_E--45||g__Rhodovastum--2||g__UBA4851--2:capture_order_counter=o__Acetobacterales--2||o__Baltobacterales--1||o__Caulobacterales--1||o__Cytophagales--1||o__Desulfuromonadales--1||o__Dethiobacterales--1||o__Halobacteriales--1||o__JACRHJ01--1||o__Polyangiales--1||o__Pseudomonadales--48||o__Syntrophomonadales--2:capture_phylum_counter=p__Bacteroidota--1||p__Desulfobacterota--1||p__Eremiobacterota--1||p__Firmicutes_B--2||p__Firmicutes_D--1||p__Halobacteriota--1||p__Myxococcota--1||p__Nitrospirota--1||p__Proteobacteria--51:capture_species_counter=s__Aquilonibacter sp019232905--1||s__BM707 sp002869615--1||s__CAHJWH01 sp009765965--1||s__GPS1B09 sp018333635--1||s__Haloterrigena salina--1||s__JACRHJ01 sp016212105--1||s__Ohtaekwangia flava--1||s__PMG-095 sp004193285--1||s__Pseudomonas_B luteola--2||s__Pseudomonas_B oryzihabitans--1||s__Pseudomonas_E amygdali--1||s__Pseudomonas_E anatoliensis--4||s__Pseudomonas_E atacamensis--11||s__Pseudomonas_E fluorescens_AO--1||s__Pseudomonas_E koreensis_B--1||s__Pseudomonas_E koreensis_C--3||s__Pseudomonas_E moraviensis_A--4||s__Pseudomonas_E sp001297015--16||s__Pseudomonas_E sp900187515--3||s__Pseudomonas_E sp900602065--1||s__Rhodovastum atsumiense--2||s__UBA4851 sp002408445--2:evalue_avg=8.140692031600006e-43:evalue_max=4.07e-41:evalue_min=1.1e-113:evalue_std=5.755839233113395e-42:evalue_sum=4.0703460158000025e-41:gapopen_avg=0.18:gapopen_max=3.0:gapopen_min=0.0:gapopen_std=0.5602477586036452:gapopen_sum=9.0:gtdb_class_counter=c__Gammaproteobacteria--63:gtdb_domain_counter=d__Bacteria--63:gtdb_family_counter=f__Kangiellaceae--1||f__Pseudomonadaceae--62:gtdb_genus_counter=g__GCA-002733465--1||g__Pseudomonas_E--62:gtdb_order_counter=o__Enterobacterales--1||o__Pseudomonadales--62:gtdb_phylum_counter=p__Proteobacteria--63:gtdb_species_counter=s__GCA-002733465 sp002733465--1||s__Pseudomonas_E allokribbensis--1||s__Pseudomonas_E anatoliensis--1||s__Pseudomonas_E atacamensis--1||s__Pseudomonas_E baetica--1||s__Pseudomonas_E crudilactis--1||s__Pseudomonas_E fluorescens_AO--1||s__Pseudomonas_E fluorescens_BC--1||s__Pseudomonas_E fluorescens_BD--1||s__Pseudomonas_E fluorescens_BE--1||s__Pseudomonas_E fluorescens_BF--1||s__Pseudomonas_E fluorescens_BG--1||s__Pseudomonas_E fluorescens_BM--1||s__Pseudomonas_E fluorescens_BT--1||s__Pseudomonas_E fluorescens_G--1||s__Pseudomonas_E fluorescens_H--1||s__Pseudomonas_E fluorescens_K--1||s__Pseudomonas_E fluorescens_M--1||s__Pseudomonas_E glycinae--1||s__Pseudomonas_E gozinkensis--1||s__Pseudomonas_E granadensis--1||s__Pseudomonas_E helmanticensis--1||s__Pseudomonas_E koreensis--1||s__Pseudomonas_E koreensis_A--1||s__Pseudomonas_E koreensis_B--1||s__Pseudomonas_E koreensis_C--1||s__Pseudomonas_E koreensis_E--1||s__Pseudomonas_E kribbensis--1||s__Pseudomonas_E moraviensis_A--1||s__Pseudomonas_E neuropathica--1||s__Pseudomonas_E putida_A--1||s__Pseudomonas_E sp000282275--1||s__Pseudomonas_E sp000282515--1||s__Pseudomonas_E sp000631985--1||s__Pseudomonas_E sp000633255--1||s__Pseudomonas_E sp001269815--1||s__Pseudomonas_E sp001297015--1||s__Pseudomonas_E sp001655595--1||s__Pseudomonas_E sp002112385--1||s__Pseudomonas_E sp002112885--1||s__Pseudomonas_E sp002113045--1||s__Pseudomonas_E sp002113125--1||s__Pseudomonas_E sp002113595--1||s__Pseudomonas_E sp002836515--1||s__Pseudomonas_E sp002878485--1||s__Pseudomonas_E sp002901475--1||s__Pseudomonas_E sp003053805--1||s__Pseudomonas_E sp003061005--1||s__Pseudomonas_E sp004011755--1||s__Pseudomonas_E sp004124275--1||s__Pseudomonas_E sp009764645--1||s__Pseudomonas_E sp009834515--1||s__Pseudomonas_E sp011369485--1||s__Pseudomonas_E sp014268505--1||s__Pseudomonas_E sp014270125--1||s__Pseudomonas_E sp014472415--1||s__Pseudomonas_E sp016650635--1||s__Pseudomonas_E sp016651305--1||s__Pseudomonas_E sp019145475--1||s__Pseudomonas_E sp900187515--1||s__Pseudomonas_E sp900187605--1||s__Pseudomonas_E sp900580865--1||s__Pseudomonas_E sp900582195--1:heptad_counter=MCP-40H--122||MCP-44H--1:lbd_counter=4HB_MCP_1--7||UNKNOWN--1:lca_tree=g__Pseudomonas_E:length_avg=142.02:length_max=183.0:length_min=91.0:length_std=30.999993416720827:length_sum=7101.0:mismatch_avg=2.86:mismatch_max=23.0:mismatch_min=0.0:mismatch_std=5.3719224696944545:mismatch_sum=143.0:name=N395857:qcovhsp_avg=99.566:qcovhsp_max=100.0:qcovhsp_min=95.7:qcovhsp_std=0.8287216612571039:qcovhsp_sum=4978.3:qend_avg=142.06:qend_max=183.0:qend_min=91.0:qend_std=31.011788410347492:qend_sum=7103.0:qstart_avg=1.12:qstart_max=3.0:qstart_min=1.0:qstart_std=0.43518703462079483:qstart_sum=56.0:ref_name_counter=RS_GCF_000282515.1_protein.faa_NZ_AKJD01000094.1_44@PF00015_full_PFAM.327.527--3||RS_GCF_000783395.1_protein.faa_NZ_JSFK01000036.1_38@PF00015_full_PFAM.323.527--5||RS_GCF_002287825.1_protein.faa_NZ_NRST01000001.1_33@PF00015_full_PFAM.370.527--1||RS_GCF_002813455.1_protein.faa_NZ_PHHE01000001.1_6085@PF00015_full_PFAM.346.525--17||RS_GCF_003852235.1_protein.faa_NZ_CP027732.1_2177@PF00015_full_PFAM.330.524--1||RS_GCF_004801935.1_protein.faa_NZ_SSBS01000002.1_722@PF00015_full_PFAM.335.527--1||RS_GCF_005938625.1_protein.faa_NZ_VCNJ01000057.1_84@PF00015_full_PFAM.324.527--19||RS_GCF_013607945.1_protein.faa_NZ_VDLW01000054.1_4@PF00015_full_PFAM.327.528--1||RS_GCF_900580865.1_protein.faa_NZ_UTBZ01000168.1_80@PF00015_full_PFAM.326.527--2:scovhsp_avg=73.27799999999999:scovhsp_max=89.7:scovhsp_min=50.3:scovhsp_std=14.520194101137005:scovhsp_sum=3663.8999999999996:send_avg=150.12:send_max=183.0:send_min=92.0:send_std=27.571532198176833:send_sum=7506.0:sstart_avg=9.2:sstart_max=56.0:sstart_min=1.0:sstart_std=15.505101201388726:sstart_sum=460.0],84eb455d-54d9-42ec-9189-235391de1bce_1@MCPsignal.296.452:0.00466974[&&NHX:Sample=rhizpot1:Type=capture:besthit=98.7:bitscore=272.0:capture_class=c__Halobacteria:capture_domain=d__Archaea:capture_family=f__Haloferacaceae:capture_genus=g__Haloferax:capture_order=o__Halobacteriales:capture_phylum=p__Halobacteriota:capture_species=s__Haloferax profundi:evalue=4.97e-94:gapopen=1.0:heptad=MCP-40H:length=156.0:mismatch=1.0:qcovhsp=100.0:qend=156.0:qstart=1.0:ref_name=RS_GCF_005938625.1_protein.faa_NZ_VCNJ01000057.1_84@PF00015_full_PFAM.324.527:scovhsp=76.4:send=155.0:sstart=1.0])0:1e-08[&&NHX:Sample_counter=rhizpot1--41||rhizpot2--1||rhizpot3--10||rhiztom1--6||rhiztom2--1||rhiztom3--2:Type_counter=GTDB--63||capture--61:besthit_avg=97.57843137254902:besthit_max=100.0:besthit_min=77.6:besthit_std=4.663059670452018:besthit_sum=4976.5:bitscore_avg=246.58823529411765:bitscore_max=323.0:bitscore_min=135.0:bitscore_std=57.625055824905964:bitscore_sum=12576.0:capture_class_counter=c__Alphaproteobacteria--3||c__Bacteroidia--1||c__Desulfuromonadia--1||c__Dethiobacteria--1||c__Eremiobacteria--1||c__Gammaproteobacteria--48||c__Halobacteria--2||c__Polyangia--1||c__Syntrophomonadia--2||c__UBA9217--1:capture_domain_counter=d__Archaea--2||d__Bacteria--59:capture_family_counter=f__Acetobacteraceae--2||f__Baltobacteraceae--1||f__Caulobacteraceae--1||f__Cyclobacteriaceae--1||f__Dethiobacteraceae--1||f__Haloferacaceae--1||f__JACRHJ01--1||f__Natrialbaceae--1||f__Polyangiaceae--1||f__Pseudomonadaceae--48||f__Syntrophomonadaceae--2||f__UBA2294--1:capture_genus_counter=g__Aquilonibacter--1||g__BM707--1||g__CAHJWH01--1||g__GPS1B09--1||g__Haloferax--1||g__Haloterrigena--1||g__JACRHJ01--1||g__Ohtaekwangia--1||g__PMG-095--1||g__Pseudomonas_B--3||g__Pseudomonas_E--45||g__Rhodovastum--2||g__UBA4851--2:capture_order_counter=o__Acetobacterales--2||o__Baltobacterales--1||o__Caulobacterales--1||o__Cytophagales--1||o__Desulfuromonadales--1||o__Dethiobacterales--1||o__Halobacteriales--2||o__JACRHJ01--1||o__Polyangiales--1||o__Pseudomonadales--48||o__Syntrophomonadales--2:capture_phylum_counter=p__Bacteroidota--1||p__Desulfobacterota--1||p__Eremiobacterota--1||p__Firmicutes_B--2||p__Firmicutes_D--1||p__Halobacteriota--2||p__Myxococcota--1||p__Nitrospirota--1||p__Proteobacteria--51:capture_species_counter=s__Aquilonibacter sp019232905--1||s__BM707 sp002869615--1||s__CAHJWH01 sp009765965--1||s__GPS1B09 sp018333635--1||s__Haloferax profundi--1||s__Haloterrigena salina--1||s__JACRHJ01 sp016212105--1||s__Ohtaekwangia flava--1||s__PMG-095 sp004193285--1||s__Pseudomonas_B luteola--2||s__Pseudomonas_B oryzihabitans--1||s__Pseudomonas_E amygdali--1||s__Pseudomonas_E anatoliensis--4||s__Pseudomonas_E atacamensis--11||s__Pseudomonas_E fluorescens_AO--1||s__Pseudomonas_E koreensis_B--1||s__Pseudomonas_E koreensis_C--3||s__Pseudomonas_E moraviensis_A--4||s__Pseudomonas_E sp001297015--16||s__Pseudomonas_E sp900187515--3||s__Pseudomonas_E sp900602065--1||s__Rhodovastum atsumiense--2||s__UBA4851 sp002408445--2:evalue_avg=7.981070619215692e-43:evalue_max=4.07e-41:evalue_min=1.1e-113:evalue_std=5.6991302721991833e-42:evalue_sum=4.0703460158000025e-41:gapopen_avg=0.19607843137254902:gapopen_max=3.0:gapopen_min=0.0:gapopen_std=0.5663782426307442:gapopen_sum=10.0:gtdb_class_counter=c__Gammaproteobacteria--63:gtdb_domain_counter=d__Bacteria--63:gtdb_family_counter=f__Kangiellaceae--1||f__Pseudomonadaceae--62:gtdb_genus_counter=g__GCA-002733465--1||g__Pseudomonas_E--62:gtdb_order_counter=o__Enterobacterales--1||o__Pseudomonadales--62:gtdb_phylum_counter=p__Proteobacteria--63:gtdb_species_counter=s__GCA-002733465 sp002733465--1||s__Pseudomonas_E allokribbensis--1||s__Pseudomonas_E anatoliensis--1||s__Pseudomonas_E atacamensis--1||s__Pseudomonas_E baetica--1||s__Pseudomonas_E crudilactis--1||s__Pseudomonas_E fluorescens_AO--1||s__Pseudomonas_E fluorescens_BC--1||s__Pseudomonas_E fluorescens_BD--1||s__Pseudomonas_E fluorescens_BE--1||s__Pseudomonas_E fluorescens_BF--1||s__Pseudomonas_E fluorescens_BG--1||s__Pseudomonas_E fluorescens_BM--1||s__Pseudomonas_E fluorescens_BT--1||s__Pseudomonas_E fluorescens_G--1||s__Pseudomonas_E fluorescens_H--1||s__Pseudomonas_E fluorescens_K--1||s__Pseudomonas_E fluorescens_M--1||s__Pseudomonas_E glycinae--1||s__Pseudomonas_E gozinkensis--1||s__Pseudomonas_E granadensis--1||s__Pseudomonas_E helmanticensis--1||s__Pseudomonas_E koreensis--1||s__Pseudomonas_E koreensis_A--1||s__Pseudomonas_E koreensis_B--1||s__Pseudomonas_E koreensis_C--1||s__Pseudomonas_E koreensis_E--1||s__Pseudomonas_E kribbensis--1||s__Pseudomonas_E moraviensis_A--1||s__Pseudomonas_E neuropathica--1||s__Pseudomonas_E putida_A--1||s__Pseudomonas_E sp000282275--1||s__Pseudomonas_E sp000282515--1||s__Pseudomonas_E sp000631985--1||s__Pseudomonas_E sp000633255--1||s__Pseudomonas_E sp001269815--1||s__Pseudomonas_E sp001297015--1||s__Pseudomonas_E sp001655595--1||s__Pseudomonas_E sp002112385--1||s__Pseudomonas_E sp002112885--1||s__Pseudomonas_E sp002113045--1||s__Pseudomonas_E sp002113125--1||s__Pseudomonas_E sp002113595--1||s__Pseudomonas_E sp002836515--1||s__Pseudomonas_E sp002878485--1||s__Pseudomonas_E sp002901475--1||s__Pseudomonas_E sp003053805--1||s__Pseudomonas_E sp003061005--1||s__Pseudomonas_E sp004011755--1||s__Pseudomonas_E sp004124275--1||s__Pseudomonas_E sp009764645--1||s__Pseudomonas_E sp009834515--1||s__Pseudomonas_E sp011369485--1||s__Pseudomonas_E sp014268505--1||s__Pseudomonas_E sp014270125--1||s__Pseudomonas_E sp014472415--1||s__Pseudomonas_E sp016650635--1||s__Pseudomonas_E sp016651305--1||s__Pseudomonas_E sp019145475--1||s__Pseudomonas_E sp900187515--1||s__Pseudomonas_E sp900187605--1||s__Pseudomonas_E sp900580865--1||s__Pseudomonas_E sp900582195--1:heptad_counter=MCP-40H--123||MCP-44H--1:lbd_counter=4HB_MCP_1--7||UNKNOWN--1:lca_tree=g__Pseudomonas_E:length_avg=142.2941176470588:length_max=183.0:length_min=91.0:length_std=30.750801041694547:length_sum=7257.0:mismatch_avg=2.823529411764706:mismatch_max=23.0:mismatch_min=0.0:mismatch_std=5.324306085690195:mismatch_sum=144.0:name=N395859:qcovhsp_avg=99.57450980392156:qcovhsp_max=100.0:qcovhsp_min=95.7:qcovhsp_std=0.8226404165259329:qcovhsp_sum=5078.299999999999:qend_avg=142.33333333333334:qend_max=183.0:qend_min=91.0:qend_std=30.762097891182044:qend_sum=7259.0:qstart_avg=1.1176470588235294:qstart_max=3.0:qstart_min=1.0:qstart_std=0.4311407576896163:qstart_sum=57.0:ref_name_counter=RS_GCF_000282515.1_protein.faa_NZ_AKJD01000094.1_44@PF00015_full_PFAM.327.527--3||RS_GCF_000783395.1_protein.faa_NZ_JSFK01000036.1_38@PF00015_full_PFAM.323.527--5||RS_GCF_002287825.1_protein.faa_NZ_NRST01000001.1_33@PF00015_full_PFAM.370.527--1||RS_GCF_002813455.1_protein.faa_NZ_PHHE01000001.1_6085@PF00015_full_PFAM.346.525--17||RS_GCF_003852235.1_protein.faa_NZ_CP027732.1_2177@PF00015_full_PFAM.330.524--1||RS_GCF_004801935.1_protein.faa_NZ_SSBS01000002.1_722@PF00015_full_PFAM.335.527--1||RS_GCF_005938625.1_protein.faa_NZ_VCNJ01000057.1_84@PF00015_full_PFAM.324.527--20||RS_GCF_013607945.1_protein.faa_NZ_VDLW01000054.1_4@PF00015_full_PFAM.327.528--1||RS_GCF_900580865.1_protein.faa_NZ_UTBZ01000168.1_80@PF00015_full_PFAM.326.527--2:scovhsp_avg=73.3392156862745:scovhsp_max=89.7:scovhsp_min=50.3:scovhsp_std=14.380905095735423:scovhsp_sum=3740.2999999999997:send_avg=150.2156862745098:send_max=183.0:send_min=92.0:send_std=27.3029769259619:send_sum=7661.0:sstart_avg=9.03921568627451:sstart_max=56.0:sstart_min=1.0:sstart_std=15.392154864493437:sstart_sum=461.0],3e73421a-088a-5228-bdcc-a8ceda33d6bd_3@MCPsignal.346.396:5e-09[&&NHX:Sample=rhizpot1:Type=capture:capture_class=c__Alphaproteobacteria:capture_domain=d__Bacteria:capture_family=f__Rhizobiaceae:capture_genus=g__Allorhizobium:capture_order=o__Rhizobiales:capture_phylum=p__Proteobacteria:capture_species=s__Allorhizobium sp001429245:heptad=MCP-40H])0:1e-08[&&NHX:Sample_counter=rhizpot1--42||rhizpot2--1||rhizpot3--10||rhiztom1--6||rhiztom2--1||rhiztom3--2:Type_counter=GTDB--63||capture--62:besthit_avg=97.57843137254902:besthit_max=100.0:besthit_min=77.6:besthit_std=4.663059670452018:besthit_sum=4976.5:bitscore_avg=246.58823529411765:bitscore_max=323.0:bitscore_min=135.0:bitscore_std=57.625055824905964:bitscore_sum=12576.0:capture_class_counter=c__Alphaproteobacteria--4||c__Bacteroidia--1||c__Desulfuromonadia--1||c__Dethiobacteria--1||c__Eremiobacteria--1||c__Gammaproteobacteria--48||c__Halobacteria--2||c__Polyangia--1||c__Syntrophomonadia--2||c__UBA9217--1:capture_domain_counter=d__Archaea--2||d__Bacteria--60:capture_family_counter=f__Acetobacteraceae--2||f__Baltobacteraceae--1||f__Caulobacteraceae--1||f__Cyclobacteriaceae--1||f__Dethiobacteraceae--1||f__Haloferacaceae--1||f__JACRHJ01--1||f__Natrialbaceae--1||f__Polyangiaceae--1||f__Pseudomonadaceae--48||f__Rhizobiaceae--1||f__Syntrophomonadaceae--2||f__UBA2294--1:capture_genus_counter=g__Allorhizobium--1||g__Aquilonibacter--1||g__BM707--1||g__CAHJWH01--1||g__GPS1B09--1||g__Haloferax--1||g__Haloterrigena--1||g__JACRHJ01--1||g__Ohtaekwangia--1||g__PMG-095--1||g__Pseudomonas_B--3||g__Pseudomonas_E--45||g__Rhodovastum--2||g__UBA4851--2:capture_order_counter=o__Acetobacterales--2||o__Baltobacterales--1||o__Caulobacterales--1||o__Cytophagales--1||o__Desulfuromonadales--1||o__Dethiobacterales--1||o__Halobacteriales--2||o__JACRHJ01--1||o__Polyangiales--1||o__Pseudomonadales--48||o__Rhizobiales--1||o__Syntrophomonadales--2:capture_phylum_counter=p__Bacteroidota--1||p__Desulfobacterota--1||p__Eremiobacterota--1||p__Firmicutes_B--2||p__Firmicutes_D--1||p__Halobacteriota--2||p__Myxococcota--1||p__Nitrospirota--1||p__Proteobacteria--52:capture_species_counter=s__Allorhizobium sp001429245--1||s__Aquilonibacter sp019232905--1||s__BM707 sp002869615--1||s__CAHJWH01 sp009765965--1||s__GPS1B09 sp018333635--1||s__Haloferax profundi--1||s__Haloterrigena salina--1||s__JACRHJ01 sp016212105--1||s__Ohtaekwangia flava--1||s__PMG-095 sp004193285--1||s__Pseudomonas_B luteola--2||s__Pseudomonas_B oryzihabitans--1||s__Pseudomonas_E amygdali--1||s__Pseudomonas_E anatoliensis--4||s__Pseudomonas_E atacamensis--11||s__Pseudomonas_E fluorescens_AO--1||s__Pseudomonas_E koreensis_B--1||s__Pseudomonas_E koreensis_C--3||s__Pseudomonas_E moraviensis_A--4||s__Pseudomonas_E sp001297015--16||s__Pseudomonas_E sp900187515--3||s__Pseudomonas_E sp900602065--1||s__Rhodovastum atsumiense--2||s__UBA4851 sp002408445--2:evalue_avg=7.981070619215692e-43:evalue_max=4.07e-41:evalue_min=1.1e-113:evalue_std=5.6991302721991833e-42:evalue_sum=4.0703460158000025e-41:gapopen_avg=0.19607843137254902:gapopen_max=3.0:gapopen_min=0.0:gapopen_std=0.5663782426307442:gapopen_sum=10.0:gtdb_class_counter=c__Gammaproteobacteria--63:gtdb_domain_counter=d__Bacteria--63:gtdb_family_counter=f__Kangiellaceae--1||f__Pseudomonadaceae--62:gtdb_genus_counter=g__GCA-002733465--1||g__Pseudomonas_E--62:gtdb_order_counter=o__Enterobacterales--1||o__Pseudomonadales--62:gtdb_phylum_counter=p__Proteobacteria--63:gtdb_species_counter=s__GCA-002733465 sp002733465--1||s__Pseudomonas_E allokribbensis--1||s__Pseudomonas_E anatoliensis--1||s__Pseudomonas_E atacamensis--1||s__Pseudomonas_E baetica--1||s__Pseudomonas_E crudilactis--1||s__Pseudomonas_E fluorescens_AO--1||s__Pseudomonas_E fluorescens_BC--1||s__Pseudomonas_E fluorescens_BD--1||s__Pseudomonas_E fluorescens_BE--1||s__Pseudomonas_E fluorescens_BF--1||s__Pseudomonas_E fluorescens_BG--1||s__Pseudomonas_E fluorescens_BM--1||s__Pseudomonas_E fluorescens_BT--1||s__Pseudomonas_E fluorescens_G--1||s__Pseudomonas_E fluorescens_H--1||s__Pseudomonas_E fluorescens_K--1||s__Pseudomonas_E fluorescens_M--1||s__Pseudomonas_E glycinae--1||s__Pseudomonas_E gozinkensis--1||s__Pseudomonas_E granadensis--1||s__Pseudomonas_E helmanticensis--1||s__Pseudomonas_E koreensis--1||s__Pseudomonas_E koreensis_A--1||s__Pseudomonas_E koreensis_B--1||s__Pseudomonas_E koreensis_C--1||s__Pseudomonas_E koreensis_E--1||s__Pseudomonas_E kribbensis--1||s__Pseudomonas_E moraviensis_A--1||s__Pseudomonas_E neuropathica--1||s__Pseudomonas_E putida_A--1||s__Pseudomonas_E sp000282275--1||s__Pseudomonas_E sp000282515--1||s__Pseudomonas_E sp000631985--1||s__Pseudomonas_E sp000633255--1||s__Pseudomonas_E sp001269815--1||s__Pseudomonas_E sp001297015--1||s__Pseudomonas_E sp001655595--1||s__Pseudomonas_E sp002112385--1||s__Pseudomonas_E sp002112885--1||s__Pseudomonas_E sp002113045--1||s__Pseudomonas_E sp002113125--1||s__Pseudomonas_E sp002113595--1||s__Pseudomonas_E sp002836515--1||s__Pseudomonas_E sp002878485--1||s__Pseudomonas_E sp002901475--1||s__Pseudomonas_E sp003053805--1||s__Pseudomonas_E sp003061005--1||s__Pseudomonas_E sp004011755--1||s__Pseudomonas_E sp004124275--1||s__Pseudomonas_E sp009764645--1||s__Pseudomonas_E sp009834515--1||s__Pseudomonas_E sp011369485--1||s__Pseudomonas_E sp014268505--1||s__Pseudomonas_E sp014270125--1||s__Pseudomonas_E sp014472415--1||s__Pseudomonas_E sp016650635--1||s__Pseudomonas_E sp016651305--1||s__Pseudomonas_E sp019145475--1||s__Pseudomonas_E sp900187515--1||s__Pseudomonas_E sp900187605--1||s__Pseudomonas_E sp900580865--1||s__Pseudomonas_E sp900582195--1:heptad_counter=MCP-40H--124||MCP-44H--1:lbd_counter=4HB_MCP_1--7||UNKNOWN--1:lca_tree=g__Pseudomonas_E:length_avg=142.2941176470588:length_max=183.0:length_min=91.0:length_std=30.750801041694547:length_sum=7257.0:mismatch_avg=2.823529411764706:mismatch_max=23.0:mismatch_min=0.0:mismatch_std=5.324306085690195:mismatch_sum=144.0:name=N395861:qcovhsp_avg=99.57450980392156:qcovhsp_max=100.0:qcovhsp_min=95.7:qcovhsp_std=0.8226404165259329:qcovhsp_sum=5078.299999999999:qend_avg=142.33333333333334:qend_max=183.0:qend_min=91.0:qend_std=30.762097891182044:qend_sum=7259.0:qstart_avg=1.1176470588235294:qstart_max=3.0:qstart_min=1.0:qstart_std=0.4311407576896163:qstart_sum=57.0:ref_name_counter=RS_GCF_000282515.1_protein.faa_NZ_AKJD01000094.1_44@PF00015_full_PFAM.327.527--3||RS_GCF_000783395.1_protein.faa_NZ_JSFK01000036.1_38@PF00015_full_PFAM.323.527--5||RS_GCF_002287825.1_protein.faa_NZ_NRST01000001.1_33@PF00015_full_PFAM.370.527--1||RS_GCF_002813455.1_protein.faa_NZ_PHHE01000001.1_6085@PF00015_full_PFAM.346.525--17||RS_GCF_003852235.1_protein.faa_NZ_CP027732.1_2177@PF00015_full_PFAM.330.524--1||RS_GCF_004801935.1_protein.faa_NZ_SSBS01000002.1_722@PF00015_full_PFAM.335.527--1||RS_GCF_005938625.1_protein.faa_NZ_VCNJ01000057.1_84@PF00015_full_PFAM.324.527--20||RS_GCF_013607945.1_protein.faa_NZ_VDLW01000054.1_4@PF00015_full_PFAM.327.528--1||RS_GCF_900580865.1_protein.faa_NZ_UTBZ01000168.1_80@PF00015_full_PFAM.326.527--2:scovhsp_avg=73.3392156862745:scovhsp_max=89.7:scovhsp_min=50.3:scovhsp_std=14.380905095735423:scovhsp_sum=3740.2999999999997:send_avg=150.2156862745098:send_max=183.0:send_min=92.0:send_std=27.3029769259619:send_sum=7661.0:sstart_avg=9.03921568627451:sstart_max=56.0:sstart_min=1.0:sstart_std=15.392154864493437:sstart_sum=461.0])0:1e-08[&&NHX:Sample_counter=rhizpot1--43||rhizpot2--1||rhizpot3--10||rhiztom1--6||rhiztom2--1||rhiztom3--2:Type_counter=GTDB--63||capture--63:besthit_avg=97.57843137254902:besthit_max=100.0:besthit_min=77.6:besthit_std=4.663059670452018:besthit_sum=4976.5:bitscore_avg=246.58823529411765:bitscore_max=323.0:bitscore_min=135.0:bitscore_std=57.625055824905964:bitscore_sum=12576.0:capture_class_counter=c__Alphaproteobacteria--4||c__Bacteroidia--1||c__Desulfuromonadia--1||c__Dethiobacteria--1||c__Eremiobacteria--1||c__Gammaproteobacteria--49||c__Halobacteria--2||c__Polyangia--1||c__Syntrophomonadia--2||c__UBA9217--1:capture_domain_counter=d__Archaea--2||d__Bacteria--61:capture_family_counter=f__Acetobacteraceae--2||f__Baltobacteraceae--1||f__Caulobacteraceae--1||f__Cyclobacteriaceae--1||f__Dethiobacteraceae--1||f__Haloferacaceae--1||f__JACRHJ01--1||f__Natrialbaceae--1||f__Polyangiaceae--1||f__Pseudomonadaceae--49||f__Rhizobiaceae--1||f__Syntrophomonadaceae--2||f__UBA2294--1:capture_genus_counter=g__Allorhizobium--1||g__Aquilonibacter--1||g__BM707--1||g__CAHJWH01--1||g__GPS1B09--1||g__Haloferax--1||g__Haloterrigena--1||g__JACRHJ01--1||g__Ohtaekwangia--1||g__PMG-095--1||g__Pseudomonas_B--3||g__Pseudomonas_E--46||g__Rhodovastum--2||g__UBA4851--2:capture_order_counter=o__Acetobacterales--2||o__Baltobacterales--1||o__Caulobacterales--1||o__Cytophagales--1||o__Desulfuromonadales--1||o__Dethiobacterales--1||o__Halobacteriales--2||o__JACRHJ01--1||o__Polyangiales--1||o__Pseudomonadales--49||o__Rhizobiales--1||o__Syntrophomonadales--2:capture_phylum_counter=p__Bacteroidota--1||p__Desulfobacterota--1||p__Eremiobacterota--1||p__Firmicutes_B--2||p__Firmicutes_D--1||p__Halobacteriota--2||p__Myxococcota--1||p__Nitrospirota--1||p__Proteobacteria--53:capture_species_counter=s__Allorhizobium sp001429245--1||s__Aquilonibacter sp019232905--1||s__BM707 sp002869615--1||s__CAHJWH01 sp009765965--1||s__GPS1B09 sp018333635--1||s__Haloferax profundi--1||s__Haloterrigena salina--1||s__JACRHJ01 sp016212105--1||s__Ohtaekwangia flava--1||s__PMG-095 sp004193285--1||s__Pseudomonas_B luteola--2||s__Pseudomonas_B oryzihabitans--1||s__Pseudomonas_E amygdali--1||s__Pseudomonas_E anatoliensis--4||s__Pseudomonas_E atacamensis--11||s__Pseudomonas_E fluorescens_AO--1||s__Pseudomonas_E koreensis_B--1||s__Pseudomonas_E koreensis_C--3||s__Pseudomonas_E moraviensis_A--4||s__Pseudomonas_E sp001297015--17||s__Pseudomonas_E sp900187515--3||s__Pseudomonas_E sp900602065--1||s__Rhodovastum atsumiense--2||s__UBA4851 sp002408445--2:evalue_avg=7.981070619215692e-43:evalue_max=4.07e-41:evalue_min=1.1e-113:evalue_std=5.6991302721991833e-42:evalue_sum=4.0703460158000025e-41:gapopen_avg=0.19607843137254902:gapopen_max=3.0:gapopen_min=0.0:gapopen_std=0.5663782426307442:gapopen_sum=10.0:gtdb_class_counter=c__Gammaproteobacteria--63:gtdb_domain_counter=d__Bacteria--63:gtdb_family_counter=f__Kangiellaceae--1||f__Pseudomonadaceae--62:gtdb_genus_counter=g__GCA-002733465--1||g__Pseudomonas_E--62:gtdb_order_counter=o__Enterobacterales--1||o__Pseudomonadales--62:gtdb_phylum_counter=p__Proteobacteria--63:gtdb_species_counter=s__GCA-002733465 sp002733465--1||s__Pseudomonas_E allokribbensis--1||s__Pseudomonas_E anatoliensis--1||s__Pseudomonas_E atacamensis--1||s__Pseudomonas_E baetica--1||s__Pseudomonas_E crudilactis--1||s__Pseudomonas_E fluorescens_AO--1||s__Pseudomonas_E fluorescens_BC--1||s__Pseudomonas_E fluorescens_BD--1||s__Pseudomonas_E fluorescens_BE--1||s__Pseudomonas_E fluorescens_BF--1||s__Pseudomonas_E fluorescens_BG--1||s__Pseudomonas_E fluorescens_BM--1||s__Pseudomonas_E fluorescens_BT--1||s__Pseudomonas_E fluorescens_G--1||s__Pseudomonas_E fluorescens_H--1||s__Pseudomonas_E fluorescens_K--1||s__Pseudomonas_E fluorescens_M--1||s__Pseudomonas_E glycinae--1||s__Pseudomonas_E gozinkensis--1||s__Pseudomonas_E granadensis--1||s__Pseudomonas_E helmanticensis--1||s__Pseudomonas_E koreensis--1||s__Pseudomonas_E koreensis_A--1||s__Pseudomonas_E koreensis_B--1||s__Pseudomonas_E koreensis_C--1||s__Pseudomonas_E koreensis_E--1||s__Pseudomonas_E kribbensis--1||s__Pseudomonas_E moraviensis_A--1||s__Pseudomonas_E neuropathica--1||s__Pseudomonas_E putida_A--1||s__Pseudomonas_E sp000282275--1||s__Pseudomonas_E sp000282515--1||s__Pseudomonas_E sp000631985--1||s__Pseudomonas_E sp000633255--1||s__Pseudomonas_E sp001269815--1||s__Pseudomonas_E sp001297015--1||s__Pseudomonas_E sp001655595--1||s__Pseudomonas_E sp002112385--1||s__Pseudomonas_E sp002112885--1||s__Pseudomonas_E sp002113045--1||s__Pseudomonas_E sp002113125--1||s__Pseudomonas_E sp002113595--1||s__Pseudomonas_E sp002836515--1||s__Pseudomonas_E sp002878485--1||s__Pseudomonas_E sp002901475--1||s__Pseudomonas_E sp003053805--1||s__Pseudomonas_E sp003061005--1||s__Pseudomonas_E sp004011755--1||s__Pseudomonas_E sp004124275--1||s__Pseudomonas_E sp009764645--1||s__Pseudomonas_E sp009834515--1||s__Pseudomonas_E sp011369485--1||s__Pseudomonas_E sp014268505--1||s__Pseudomonas_E sp014270125--1||s__Pseudomonas_E sp014472415--1||s__Pseudomonas_E sp016650635--1||s__Pseudomonas_E sp016651305--1||s__Pseudomonas_E sp019145475--1||s__Pseudomonas_E sp900187515--1||s__Pseudomonas_E sp900187605--1||s__Pseudomonas_E sp900580865--1||s__Pseudomonas_E sp900582195--1:heptad_counter=MCP-40H--125||MCP-44H--1:lbd_counter=4HB_MCP_1--7||UNKNOWN--1:lca_tree=g__Pseudomonas_E:length_avg=142.2941176470588:length_max=183.0:length_min=91.0:length_std=30.750801041694547:length_sum=7257.0:mismatch_avg=2.823529411764706:mismatch_max=23.0:mismatch_min=0.0:mismatch_std=5.324306085690195:mismatch_sum=144.0:name=N395862:qcovhsp_avg=99.57450980392156:qcovhsp_max=100.0:qcovhsp_min=95.7:qcovhsp_std=0.8226404165259329:qcovhsp_sum=5078.299999999999:qend_avg=142.33333333333334:qend_max=183.0:qend_min=91.0:qend_std=30.762097891182044:qend_sum=7259.0:qstart_avg=1.1176470588235294:qstart_max=3.0:qstart_min=1.0:qstart_std=0.4311407576896163:qstart_sum=57.0:ref_name_counter=RS_GCF_000282515.1_protein.faa_NZ_AKJD01000094.1_44@PF00015_full_PFAM.327.527--3||RS_GCF_000783395.1_protein.faa_NZ_JSFK01000036.1_38@PF00015_full_PFAM.323.527--5||RS_GCF_002287825.1_protein.faa_NZ_NRST01000001.1_33@PF00015_full_PFAM.370.527--1||RS_GCF_002813455.1_protein.faa_NZ_PHHE01000001.1_6085@PF00015_full_PFAM.346.525--17||RS_GCF_003852235.1_protein.faa_NZ_CP027732.1_2177@PF00015_full_PFAM.330.524--1||RS_GCF_004801935.1_protein.faa_NZ_SSBS01000002.1_722@PF00015_full_PFAM.335.527--1||RS_GCF_005938625.1_protein.faa_NZ_VCNJ01000057.1_84@PF00015_full_PFAM.324.527--20||RS_GCF_013607945.1_protein.faa_NZ_VDLW01000054.1_4@PF00015_full_PFAM.327.528--1||RS_GCF_900580865.1_protein.faa_NZ_UTBZ01000168.1_80@PF00015_full_PFAM.326.527--2:scovhsp_avg=73.3392156862745:scovhsp_max=89.7:scovhsp_min=50.3:scovhsp_std=14.380905095735423:scovhsp_sum=3740.2999999999997:send_avg=150.2156862745098:send_max=183.0:send_min=92.0:send_std=27.3029769259619:send_sum=7661.0:sstart_avg=9.03921568627451:sstart_max=56.0:sstart_min=1.0:sstart_std=15.392154864493437:sstart_sum=461.0])0:1.8e-08[&&NHX:Sample_counter=rhizpot1--43||rhizpot2--1||rhizpot3--10||rhiztom1--7||rhiztom2--1||rhiztom3--3:Type_counter=GTDB--63||capture--65:besthit_avg=97.65283018867925:besthit_max=100.0:besthit_min=77.6:besthit_std=4.589059052773275:besthit_sum=5175.6:bitscore_avg=246.16981132075472:bitscore_max=323.0:bitscore_min=135.0:bitscore_std=57.21576431808088:bitscore_sum=13047.0:capture_class_counter=c__Alphaproteobacteria--4||c__Bacteroidia--1||c__Desulfuromonadia--1||c__Dethiobacteria--1||c__Eremiobacteria--1||c__Gammaproteobacteria--51||c__Halobacteria--2||c__Polyangia--1||c__Syntrophomonadia--2||c__UBA9217--1:capture_domain_counter=d__Archaea--2||d__Bacteria--63:capture_family_counter=f__Acetobacteraceae--2||f__Baltobacteraceae--1||f__Caulobacteraceae--1||f__Cyclobacteriaceae--1||f__Dethiobacteraceae--1||f__Haloferacaceae--1||f__JACRHJ01--1||f__Natrialbaceae--1||f__Polyangiaceae--1||f__Pseudomonadaceae--51||f__Rhizobiaceae--1||f__Syntrophomonadaceae--2||f__UBA2294--1:capture_genus_counter=g__Allorhizobium--1||g__Aquilonibacter--1||g__BM707--1||g__CAHJWH01--1||g__GPS1B09--1||g__Haloferax--1||g__Haloterrigena--1||g__JACRHJ01--1||g__Ohtaekwangia--1||g__PMG-095--1||g__Pseudomonas_B--3||g__Pseudomonas_E--48||g__Rhodovastum--2||g__UBA4851--2:capture_order_counter=o__Acetobacterales--2||o__Baltobacterales--1||o__Caulobacterales--1||o__Cytophagales--1||o__Desulfuromonadales--1||o__Dethiobacterales--1||o__Halobacteriales--2||o__JACRHJ01--1||o__Polyangiales--1||o__Pseudomonadales--51||o__Rhizobiales--1||o__Syntrophomonadales--2:capture_phylum_counter=p__Bacteroidota--1||p__Desulfobacterota--1||p__Eremiobacterota--1||p__Firmicutes_B--2||p__Firmicutes_D--1||p__Halobacteriota--2||p__Myxococcota--1||p__Nitrospirota--1||p__Proteobacteria--55:capture_species_counter=s__Allorhizobium sp001429245--1||s__Aquilonibacter sp019232905--1||s__BM707 sp002869615--1||s__CAHJWH01 sp009765965--1||s__GPS1B09 sp018333635--1||s__Haloferax profundi--1||s__Haloterrigena salina--1||s__JACRHJ01 sp016212105--1||s__Ohtaekwangia flava--1||s__PMG-095 sp004193285--1||s__Pseudomonas_B luteola--2||s__Pseudomonas_B oryzihabitans--1||s__Pseudomonas_E amygdali--1||s__Pseudomonas_E anatoliensis--4||s__Pseudomonas_E atacamensis--13||s__Pseudomonas_E fluorescens_AO--1||s__Pseudomonas_E koreensis_B--1||s__Pseudomonas_E koreensis_C--3||s__Pseudomonas_E moraviensis_A--4||s__Pseudomonas_E sp001297015--17||s__Pseudomonas_E sp900187515--3||s__Pseudomonas_E sp900602065--1||s__Rhodovastum atsumiense--2||s__UBA4851 sp002408445--2:evalue_avg=7.679898143018872e-43:evalue_max=4.07e-41:evalue_min=1.1e-113:evalue_std=5.590565832727995e-42:evalue_sum=4.0703460158000025e-41:gapopen_avg=0.18867924528301888:gapopen_max=3.0:gapopen_min=0.0:gapopen_std=0.5566591200250938:gapopen_sum=10.0:gtdb_class_counter=c__Gammaproteobacteria--63:gtdb_domain_counter=d__Bacteria--63:gtdb_family_counter=f__Kangiellaceae--1||f__Pseudomonadaceae--62:gtdb_genus_counter=g__GCA-002733465--1||g__Pseudomonas_E--62:gtdb_order_counter=o__Enterobacterales--1||o__Pseudomonadales--62:gtdb_phylum_counter=p__Proteobacteria--63:gtdb_species_counter=s__GCA-002733465 sp002733465--1||s__Pseudomonas_E allokribbensis--1||s__Pseudomonas_E anatoliensis--1||s__Pseudomonas_E atacamensis--1||s__Pseudomonas_E baetica--1||s__Pseudomonas_E crudilactis--1||s__Pseudomonas_E fluorescens_AO--1||s__Pseudomonas_E fluorescens_BC--1||s__Pseudomonas_E fluorescens_BD--1||s__Pseudomonas_E fluorescens_BE--1||s__Pseudomonas_E fluorescens_BF--1||s__Pseudomonas_E fluorescens_BG--1||s__Pseudomonas_E fluorescens_BM--1||s__Pseudomonas_E fluorescens_BT--1||s__Pseudomonas_E fluorescens_G--1||s__Pseudomonas_E fluorescens_H--1||s__Pseudomonas_E fluorescens_K--1||s__Pseudomonas_E fluorescens_M--1||s__Pseudomonas_E glycinae--1||s__Pseudomonas_E gozinkensis--1||s__Pseudomonas_E granadensis--1||s__Pseudomonas_E helmanticensis--1||s__Pseudomonas_E koreensis--1||s__Pseudomonas_E koreensis_A--1||s__Pseudomonas_E koreensis_B--1||s__Pseudomonas_E koreensis_C--1||s__Pseudomonas_E koreensis_E--1||s__Pseudomonas_E kribbensis--1||s__Pseudomonas_E moraviensis_A--1||s__Pseudomonas_E neuropathica--1||s__Pseudomonas_E putida_A--1||s__Pseudomonas_E sp000282275--1||s__Pseudomonas_E sp000282515--1||s__Pseudomonas_E sp000631985--1||s__Pseudomonas_E sp000633255--1||s__Pseudomonas_E sp001269815--1||s__Pseudomonas_E sp001297015--1||s__Pseudomonas_E sp001655595--1||s__Pseudomonas_E sp002112385--1||s__Pseudomonas_E sp002112885--1||s__Pseudomonas_E sp002113045--1||s__Pseudomonas_E sp002113125--1||s__Pseudomonas_E sp002113595--1||s__Pseudomonas_E sp002836515--1||s__Pseudomonas_E sp002878485--1||s__Pseudomonas_E sp002901475--1||s__Pseudomonas_E sp003053805--1||s__Pseudomonas_E sp003061005--1||s__Pseudomonas_E sp004011755--1||s__Pseudomonas_E sp004124275--1||s__Pseudomonas_E sp009764645--1||s__Pseudomonas_E sp009834515--1||s__Pseudomonas_E sp011369485--1||s__Pseudomonas_E sp014268505--1||s__Pseudomonas_E sp014270125--1||s__Pseudomonas_E sp014472415--1||s__Pseudomonas_E sp016650635--1||s__Pseudomonas_E sp016651305--1||s__Pseudomonas_E sp019145475--1||s__Pseudomonas_E sp900187515--1||s__Pseudomonas_E sp900187605--1||s__Pseudomonas_E sp900580865--1||s__Pseudomonas_E sp900582195--1:heptad_counter=MCP-40H--127||MCP-44H--1:lbd_counter=4HB_MCP_1--7||UNKNOWN--1:lca_tree=g__Pseudomonas_E:length_avg=141.9245283018868:length_max=183.0:length_min=91.0:length_std=30.623551178667256:length_sum=7522.0:mismatch_avg=2.7358490566037736:mismatch_max=23.0:mismatch_min=0.0:mismatch_std=5.240929686303561:mismatch_sum=145.0:name=N395863:qcovhsp_avg=99.59056603773584:qcovhsp_max=100.0:qcovhsp_min=95.7:qcovhsp_std=0.8108078001748519:qcovhsp_sum=5278.299999999999:qend_avg=141.96226415094338:qend_max=183.0:qend_min=91.0:qend_std=30.63492367578529:qend_sum=7524.0:qstart_avg=1.1132075471698113:qstart_max=3.0:qstart_min=1.0:qstart_std=0.42337369193050717:qstart_sum=59.0:ref_name_counter=RS_GCF_000282515.1_protein.faa_NZ_AKJD01000094.1_44@PF00015_full_PFAM.327.527--3||RS_GCF_000783395.1_protein.faa_NZ_JSFK01000036.1_38@PF00015_full_PFAM.323.527--5||RS_GCF_002287825.1_protein.faa_NZ_NRST01000001.1_33@PF00015_full_PFAM.370.527--1||RS_GCF_002813455.1_protein.faa_NZ_PHHE01000001.1_6085@PF00015_full_PFAM.346.525--19||RS_GCF_003852235.1_protein.faa_NZ_CP027732.1_2177@PF00015_full_PFAM.330.524--1||RS_GCF_004801935.1_protein.faa_NZ_SSBS01000002.1_722@PF00015_full_PFAM.335.527--1||RS_GCF_005938625.1_protein.faa_NZ_VCNJ01000057.1_84@PF00015_full_PFAM.324.527--20||RS_GCF_013607945.1_protein.faa_NZ_VDLW01000054.1_4@PF00015_full_PFAM.327.528--1||RS_GCF_900580865.1_protein.faa_NZ_UTBZ01000168.1_80@PF00015_full_PFAM.326.527--2:scovhsp_avg=73.36603773584906:scovhsp_max=89.7:scovhsp_min=50.3:scovhsp_std=14.376542638246438:scovhsp_sum=3888.4:send_avg=149.69811320754718:send_max=183.0:send_min=92.0:send_std=27.2943956671162:send_sum=7934.0:sstart_avg=8.88679245283019:sstart_max=56.0:sstart_min=1.0:sstart_std=15.118328633405026:sstart_sum=471.0],(b43c1ed6-8b8f-49d7-a680-063c6303d12b_2@MCPsignal.35.115:0.0397789[&&NHX:Sample=rhizpot1:Type=capture:capture_class=c__Clostridia:capture_domain=d__Bacteria:capture_family=f__Oscillospiraceae:capture_genus=g__An92:capture_order=o__Oscillospirales:capture_phylum=p__Firmicutes_A:capture_species=s__An92 sp009935845:heptad=MCP-24H],(934d2c7b-0fbe-4e49-bf60-28388cf1d0c2_1@MCPsignal.412.566:5e-09[&&NHX:Sample=rhizpot1:Type=capture:besthit=100.0:bitscore=269.0:capture_class=c__Gammaproteobacteria:capture_domain=d__Bacteria:capture_family=f__Pseudomonadaceae:capture_genus=g__Pseudomonas_E:capture_order=o__Pseudomonadales:capture_phylum=p__Proteobacteria:capture_species=s__Pseudomonas_E moraviensis_A:evalue=2.36e-93:gapopen=0.0:heptad=MCP-40H:length=153.0:mismatch=0.0:qcovhsp=99.4:qend=154.0:qstart=2.0:ref_name=RS_GCF_002813455.1_protein.faa_NZ_PHHE01000001.1_6085@PF00015_full_PFAM.346.525:scovhsp=85.5:send=160.0:sstart=8.0],(b3fdb3c3-0101-442b-a20e-9cd1386118f8_6@MCPsignal.187.241:0.104974[&&NHX:Sample=rhiztom1:Type=capture:capture_class=c__Gammaproteobacteria:capture_domain=d__Bacteria:capture_family=f__Pseudomonadaceae:capture_genus=g__Pseudomonas_E:capture_order=o__Pseudomonadales:capture_phylum=p__Proteobacteria:capture_species=s__Pseudomonas_E sp001269815:heptad=MCP-40H],((dce9572a-507d-4dda-828e-f05c319b0819_4@MCPsignal.23.176:0[&&NHX:Sample=rhizpot1:Type=capture:besthit=100.0:bitscore=267.0:capture_class=c__Halobacteria:capture_domain=d__Archaea:capture_family=f__Natrialbaceae:capture_genus=g__Haloterrigena:capture_order=o__Halobacteriales:capture_phylum=p__Halobacteriota:capture_species=s__Haloterrigena salina:evalue=1.31e-92:gapopen=0.0:heptad=MCP-40H:length=152.0:mismatch=0.0:qcovhsp=99.3:qend=153.0:qstart=2.0:ref_name=RS_GCF_002813455.1_protein.faa_NZ_PHHE01000001.1_6085@PF00015_full_PFAM.346.525:scovhsp=84.9:send=160.0:sstart=9.0],a50cab29-dc37-4e30-8feb-57b59f609f0b_2@MCPsignal.34.187:0[&&NHX:Sample=rhizpot1:Type=capture:besthit=100.0:bitscore=267.0:capture_class=c__Halobacteria:capture_domain=d__Archaea:capture_family=f__Natrialbaceae:capture_genus=g__Haloterrigena:capture_order=o__Halobacteriales:capture_phylum=p__Halobacteriota:capture_species=s__Haloterrigena salina:evalue=1.31e-92:gapopen=0.0:heptad=MCP-40H:length=152.0:mismatch=0.0:qcovhsp=99.3:qend=153.0:qstart=2.0:ref_name=RS_GCF_002813455.1_protein.faa_NZ_PHHE01000001.1_6085@PF00015_full_PFAM.346.525:scovhsp=84.9:send=160.0:sstart=9.0]):5e-09[&&NHX:Sample_counter=rhizpot1--2:Type_counter=capture--2:besthit_avg=100.0:besthit_max=100.0:besthit_min=100.0:besthit_std=0.0:besthit_sum=200.0:bitscore_avg=267.0:bitscore_max=267.0:bitscore_min=267.0:bitscore_std=0.0:bitscore_sum=534.0:capture_class_counter=c__Halobacteria--2:capture_domain_counter=d__Archaea--2:capture_family_counter=f__Natrialbaceae--2:capture_genus_counter=g__Haloterrigena--2:capture_order_counter=o__Halobacteriales--2:capture_phylum_counter=p__Halobacteriota--2:capture_species_counter=s__Haloterrigena salina--2:evalue_avg=1.31e-92:evalue_max=1.31e-92:evalue_min=1.31e-92:evalue_std=0.0:evalue_sum=2.62e-92:gapopen_avg=0.0:gapopen_max=0.0:gapopen_min=0.0:gapopen_std=0.0:gapopen_sum=0.0:gtdb_class_counter=:gtdb_domain_counter=:gtdb_family_counter=:gtdb_genus_counter=:gtdb_order_counter=:gtdb_phylum_counter=:gtdb_species_counter=:heptad_counter=MCP-40H--2:lbd_counter=:length_avg=152.0:length_max=152.0:length_min=152.0:length_std=0.0:length_sum=304.0:mismatch_avg=0.0:mismatch_max=0.0:mismatch_min=0.0:mismatch_std=0.0:mismatch_sum=0.0:name=N395869:qcovhsp_avg=99.3:qcovhsp_max=99.3:qcovhsp_min=99.3:qcovhsp_std=0.0:qcovhsp_sum=198.6:qend_avg=153.0:qend_max=153.0:qend_min=153.0:qend_std=0.0:qend_sum=306.0:qstart_avg=2.0:qstart_max=2.0:qstart_min=2.0:qstart_std=0.0:qstart_sum=4.0:ref_name_counter=RS_GCF_002813455.1_protein.faa_NZ_PHHE01000001.1_6085@PF00015_full_PFAM.346.525--2:scovhsp_avg=84.9:scovhsp_max=84.9:scovhsp_min=84.9:scovhsp_std=0.0:scovhsp_sum=169.8:send_avg=160.0:send_max=160.0:send_min=160.0:send_std=0.0:send_sum=320.0:sstart_avg=9.0:sstart_max=9.0:sstart_min=9.0:sstart_std=0.0:sstart_sum=18.0],76210443-13db-438d-948a-c6cd0c1cdea2_5@MCPsignal.24.135:0.118904[&&NHX:Sample=rhiztom2:Type=capture:besthit=91.7:bitscore=165.0:capture_class=c__Bacilli:capture_domain=d__Bacteria:capture_family=f__NBRC-103111:capture_genus=g__Paenibacillus_E:capture_order=o__Paenibacillales:capture_phylum=p__Firmicutes:capture_species=s__Paenibacillus_E sp010820665:evalue=5.22e-53:gapopen=2.0:heptad=MCP-40H:length=109.0:mismatch=7.0:qcovhsp=97.3:qend=111.0:qstart=4.0:ref_name=RS_GCF_002813455.1_protein.faa_NZ_PHHE01000001.1_6085@PF00015_full_PFAM.346.525:scovhsp=60.3:send=132.0:sstart=25.0])0:5e-09[&&NHX:Sample_counter=rhizpot1--2||rhiztom2--1:Type_counter=capture--3:besthit_avg=97.23333333333333:besthit_max=100.0:besthit_min=91.7:besthit_std=4.792007234273892:besthit_sum=291.7:bitscore_avg=233.0:bitscore_max=267.0:bitscore_min=165.0:bitscore_std=58.88972745734183:bitscore_sum=699.0:capture_class_counter=c__Bacilli--1||c__Halobacteria--2:capture_domain_counter=d__Archaea--2||d__Bacteria--1:capture_family_counter=f__NBRC-103111--1||f__Natrialbaceae--2:capture_genus_counter=g__Haloterrigena--2||g__Paenibacillus_E--1:capture_order_counter=o__Halobacteriales--2||o__Paenibacillales--1:capture_phylum_counter=p__Firmicutes--1||p__Halobacteriota--2:capture_species_counter=s__Haloterrigena salina--2||s__Paenibacillus_E sp010820665--1:evalue_avg=1.7400000000000002e-53:evalue_max=5.22e-53:evalue_min=1.31e-92:evalue_std=3.0137684051698464e-53:evalue_sum=5.22e-53:gapopen_avg=0.6666666666666666:gapopen_max=2.0:gapopen_min=0.0:gapopen_std=1.1547005383792517:gapopen_sum=2.0:gtdb_class_counter=:gtdb_domain_counter=:gtdb_family_counter=:gtdb_genus_counter=:gtdb_order_counter=:gtdb_phylum_counter=:gtdb_species_counter=:heptad_counter=MCP-40H--3:lbd_counter=:length_avg=137.66666666666666:length_max=152.0:length_min=109.0:length_std=24.826061575153908:length_sum=413.0:mismatch_avg=2.3333333333333335:mismatch_max=7.0:mismatch_min=0.0:mismatch_std=4.041451884327381:mismatch_sum=7.0:name=N395871:qcovhsp_avg=98.63333333333333:qcovhsp_max=99.3:qcovhsp_min=97.3:qcovhsp_std=1.1547005383792517:qcovhsp_sum=295.9:qend_avg=139.0:qend_max=153.0:qend_min=111.0:qend_std=24.24871130596428:qend_sum=417.0:qstart_avg=2.6666666666666665:qstart_max=4.0:qstart_min=2.0:qstart_std=1.1547005383792515:qstart_sum=8.0:ref_name_counter=RS_GCF_002813455.1_protein.faa_NZ_PHHE01000001.1_6085@PF00015_full_PFAM.346.525--3:scovhsp_avg=76.7:scovhsp_max=84.9:scovhsp_min=60.3:scovhsp_std=14.2028166220648:scovhsp_sum=230.1:send_avg=150.66666666666666:send_max=160.0:send_min=132.0:send_std=16.165807537309522:send_sum=452.0:sstart_avg=14.333333333333334:sstart_max=25.0:sstart_min=9.0:sstart_std=9.237604307034013:sstart_sum=43.0])0.884:0.00593052[&&NHX:Sample_counter=rhizpot1--2||rhiztom1--1||rhiztom2--1:Type_counter=capture--4:besthit_avg=97.23333333333333:besthit_max=100.0:besthit_min=91.7:besthit_std=4.792007234273892:besthit_sum=291.7:bitscore_avg=233.0:bitscore_max=267.0:bitscore_min=165.0:bitscore_std=58.88972745734183:bitscore_sum=699.0:capture_class_counter=c__Bacilli--1||c__Gammaproteobacteria--1||c__Halobacteria--2:capture_domain_counter=d__Archaea--2||d__Bacteria--2:capture_family_counter=f__NBRC-103111--1||f__Natrialbaceae--2||f__Pseudomonadaceae--1:capture_genus_counter=g__Haloterrigena--2||g__Paenibacillus_E--1||g__Pseudomonas_E--1:capture_order_counter=o__Halobacteriales--2||o__Paenibacillales--1||o__Pseudomonadales--1:capture_phylum_counter=p__Firmicutes--1||p__Halobacteriota--2||p__Proteobacteria--1:capture_species_counter=s__Haloterrigena salina--2||s__Paenibacillus_E sp010820665--1||s__Pseudomonas_E sp001269815--1:evalue_avg=1.7400000000000002e-53:evalue_max=5.22e-53:evalue_min=1.31e-92:evalue_std=3.0137684051698464e-53:evalue_sum=5.22e-53:gapopen_avg=0.6666666666666666:gapopen_max=2.0:gapopen_min=0.0:gapopen_std=1.1547005383792517:gapopen_sum=2.0:gtdb_class_counter=:gtdb_domain_counter=:gtdb_family_counter=:gtdb_genus_counter=:gtdb_order_counter=:gtdb_phylum_counter=:gtdb_species_counter=:heptad_counter=MCP-40H--4:lbd_counter=:length_avg=137.66666666666666:length_max=152.0:length_min=109.0:length_std=24.826061575153908:length_sum=413.0:mismatch_avg=2.3333333333333335:mismatch_max=7.0:mismatch_min=0.0:mismatch_std=4.041451884327381:mismatch_sum=7.0:name=N395872:qcovhsp_avg=98.63333333333333:qcovhsp_max=99.3:qcovhsp_min=97.3:qcovhsp_std=1.1547005383792517:qcovhsp_sum=295.9:qend_avg=139.0:qend_max=153.0:qend_min=111.0:qend_std=24.24871130596428:qend_sum=417.0:qstart_avg=2.6666666666666665:qstart_max=4.0:qstart_min=2.0:qstart_std=1.1547005383792515:qstart_sum=8.0:ref_name_counter=RS_GCF_002813455.1_protein.faa_NZ_PHHE01000001.1_6085@PF00015_full_PFAM.346.525--3:scovhsp_avg=76.7:scovhsp_max=84.9:scovhsp_min=60.3:scovhsp_std=14.2028166220648:scovhsp_sum=230.1:send_avg=150.66666666666666:send_max=160.0:send_min=132.0:send_std=16.165807537309522:send_sum=452.0:sstart_avg=14.333333333333334:sstart_max=25.0:sstart_min=9.0:sstart_std=9.237604307034013:sstart_sum=43.0])0:5e-09[&&NHX:Sample_counter=rhizpot1--3||rhiztom1--1||rhiztom2--1:Type_counter=capture--5:besthit_avg=97.925:besthit_max=100.0:besthit_min=91.7:besthit_std=4.149999999999999:besthit_sum=391.7:bitscore_avg=242.0:bitscore_max=269.0:bitscore_min=165.0:bitscore_std=51.34199061197374:bitscore_sum=968.0:capture_class_counter=c__Bacilli--1||c__Gammaproteobacteria--2||c__Halobacteria--2:capture_domain_counter=d__Archaea--2||d__Bacteria--3:capture_family_counter=f__NBRC-103111--1||f__Natrialbaceae--2||f__Pseudomonadaceae--2:capture_genus_counter=g__Haloterrigena--2||g__Paenibacillus_E--1||g__Pseudomonas_E--2:capture_order_counter=o__Halobacteriales--2||o__Paenibacillales--1||o__Pseudomonadales--2:capture_phylum_counter=p__Firmicutes--1||p__Halobacteriota--2||p__Proteobacteria--2:capture_species_counter=s__Haloterrigena salina--2||s__Paenibacillus_E sp010820665--1||s__Pseudomonas_E moraviensis_A--1||s__Pseudomonas_E sp001269815--1:evalue_avg=1.305e-53:evalue_max=5.22e-53:evalue_min=2.36e-93:evalue_std=2.61e-53:evalue_sum=5.22e-53:gapopen_avg=0.5:gapopen_max=2.0:gapopen_min=0.0:gapopen_std=1.0:gapopen_sum=2.0:gtdb_class_counter=:gtdb_domain_counter=:gtdb_family_counter=:gtdb_genus_counter=:gtdb_order_counter=:gtdb_phylum_counter=:gtdb_species_counter=:heptad_counter=MCP-40H--5:lbd_counter=:length_avg=141.5:length_max=153.0:length_min=109.0:length_std=21.67179426505029:length_sum=566.0:mismatch_avg=1.75:mismatch_max=7.0:mismatch_min=0.0:mismatch_std=3.5:mismatch_sum=7.0:name=N395873:qcovhsp_avg=98.825:qcovhsp_max=99.4:qcovhsp_min=97.3:qcovhsp_std=1.0177589760514698:qcovhsp_sum=395.3:qend_avg=142.75:qend_max=154.0:qend_min=111.0:qend_std=21.17191535974013:qend_sum=571.0:qstart_avg=2.5:qstart_max=4.0:qstart_min=2.0:qstart_std=1.0:qstart_sum=10.0:ref_name_counter=RS_GCF_002813455.1_protein.faa_NZ_PHHE01000001.1_6085@PF00015_full_PFAM.346.525--4:scovhsp_avg=78.9:scovhsp_max=85.5:scovhsp_min=60.3:scovhsp_std=12.403225386970925:scovhsp_sum=315.6:send_avg=153.0:send_max=160.0:send_min=132.0:send_std=14.0:send_sum=612.0:sstart_avg=12.75:sstart_max=25.0:sstart_min=8.0:sstart_std=8.180260794538684:sstart_sum=51.0])0.85:0.00497585[&&NHX:Sample_counter=rhizpot1--4||rhiztom1--1||rhiztom2--1:Type_counter=capture--6:besthit_avg=97.925:besthit_max=100.0:besthit_min=91.7:besthit_std=4.149999999999999:besthit_sum=391.7:bitscore_avg=242.0:bitscore_max=269.0:bitscore_min=165.0:bitscore_std=51.34199061197374:bitscore_sum=968.0:capture_class_counter=c__Bacilli--1||c__Clostridia--1||c__Gammaproteobacteria--2||c__Halobacteria--2:capture_domain_counter=d__Archaea--2||d__Bacteria--4:capture_family_counter=f__NBRC-103111--1||f__Natrialbaceae--2||f__Oscillospiraceae--1||f__Pseudomonadaceae--2:capture_genus_counter=g__An92--1||g__Haloterrigena--2||g__Paenibacillus_E--1||g__Pseudomonas_E--2:capture_order_counter=o__Halobacteriales--2||o__Oscillospirales--1||o__Paenibacillales--1||o__Pseudomonadales--2:capture_phylum_counter=p__Firmicutes--1||p__Firmicutes_A--1||p__Halobacteriota--2||p__Proteobacteria--2:capture_species_counter=s__An92 sp009935845--1||s__Haloterrigena salina--2||s__Paenibacillus_E sp010820665--1||s__Pseudomonas_E moraviensis_A--1||s__Pseudomonas_E sp001269815--1:evalue_avg=1.305e-53:evalue_max=5.22e-53:evalue_min=2.36e-93:evalue_std=2.61e-53:evalue_sum=5.22e-53:gapopen_avg=0.5:gapopen_max=2.0:gapopen_min=0.0:gapopen_std=1.0:gapopen_sum=2.0:gtdb_class_counter=:gtdb_domain_counter=:gtdb_family_counter=:gtdb_genus_counter=:gtdb_order_counter=:gtdb_phylum_counter=:gtdb_species_counter=:heptad_counter=MCP-24H--1||MCP-40H--5:lbd_counter=:length_avg=141.5:length_max=153.0:length_min=109.0:length_std=21.67179426505029:length_sum=566.0:mismatch_avg=1.75:mismatch_max=7.0:mismatch_min=0.0:mismatch_std=3.5:mismatch_sum=7.0:name=N395874:qcovhsp_avg=98.825:qcovhsp_max=99.4:qcovhsp_min=97.3:qcovhsp_std=1.0177589760514698:qcovhsp_sum=395.3:qend_avg=142.75:qend_max=154.0:qend_min=111.0:qend_std=21.17191535974013:qend_sum=571.0:qstart_avg=2.5:qstart_max=4.0:qstart_min=2.0:qstart_std=1.0:qstart_sum=10.0:ref_name_counter=RS_GCF_002813455.1_protein.faa_NZ_PHHE01000001.1_6085@PF00015_full_PFAM.346.525--4:scovhsp_avg=78.9:scovhsp_max=85.5:scovhsp_min=60.3:scovhsp_std=12.403225386970925:scovhsp_sum=315.6:send_avg=153.0:send_max=160.0:send_min=132.0:send_std=14.0:send_sum=612.0:sstart_avg=12.75:sstart_max=25.0:sstart_min=8.0:sstart_std=8.180260794538684:sstart_sum=51.0])0.58:0.00824464[&&NHX:Sample_counter=rhizpot1--47||rhizpot2--1||rhizpot3--10||rhiztom1--8||rhiztom2--2||rhiztom3--3:Type_counter=GTDB--63||capture--71:besthit_avg=97.67192982456139:besthit_max=100.0:besthit_min=77.6:besthit_std=4.525789370215864:besthit_sum=5567.299999999999:bitscore_avg=245.87719298245614:bitscore_max=323.0:bitscore_min=135.0:bitscore_std=56.41082411819771:bitscore_sum=14015.0:capture_class_counter=c__Alphaproteobacteria--4||c__Bacilli--1||c__Bacteroidia--1||c__Clostridia--1||c__Desulfuromonadia--1||c__Dethiobacteria--1||c__Eremiobacteria--1||c__Gammaproteobacteria--53||c__Halobacteria--4||c__Polyangia--1||c__Syntrophomonadia--2||c__UBA9217--1:capture_domain_counter=d__Archaea--4||d__Bacteria--67:capture_family_counter=f__Acetobacteraceae--2||f__Baltobacteraceae--1||f__Caulobacteraceae--1||f__Cyclobacteriaceae--1||f__Dethiobacteraceae--1||f__Haloferacaceae--1||f__JACRHJ01--1||f__NBRC-103111--1||f__Natrialbaceae--3||f__Oscillospiraceae--1||f__Polyangiaceae--1||f__Pseudomonadaceae--53||f__Rhizobiaceae--1||f__Syntrophomonadaceae--2||f__UBA2294--1:capture_genus_counter=g__Allorhizobium--1||g__An92--1||g__Aquilonibacter--1||g__BM707--1||g__CAHJWH01--1||g__GPS1B09--1||g__Haloferax--1||g__Haloterrigena--3||g__JACRHJ01--1||g__Ohtaekwangia--1||g__PMG-095--1||g__Paenibacillus_E--1||g__Pseudomonas_B--3||g__Pseudomonas_E--50||g__Rhodovastum--2||g__UBA4851--2:capture_order_counter=o__Acetobacterales--2||o__Baltobacterales--1||o__Caulobacterales--1||o__Cytophagales--1||o__Desulfuromonadales--1||o__Dethiobacterales--1||o__Halobacteriales--4||o__JACRHJ01--1||o__Oscillospirales--1||o__Paenibacillales--1||o__Polyangiales--1||o__Pseudomonadales--53||o__Rhizobiales--1||o__Syntrophomonadales--2:capture_phylum_counter=p__Bacteroidota--1||p__Desulfobacterota--1||p__Eremiobacterota--1||p__Firmicutes--1||p__Firmicutes_A--1||p__Firmicutes_B--2||p__Firmicutes_D--1||p__Halobacteriota--4||p__Myxococcota--1||p__Nitrospirota--1||p__Proteobacteria--57:capture_species_counter=s__Allorhizobium sp001429245--1||s__An92 sp009935845--1||s__Aquilonibacter sp019232905--1||s__BM707 sp002869615--1||s__CAHJWH01 sp009765965--1||s__GPS1B09 sp018333635--1||s__Haloferax profundi--1||s__Haloterrigena salina--3||s__JACRHJ01 sp016212105--1||s__Ohtaekwangia flava--1||s__PMG-095 sp004193285--1||s__Paenibacillus_E sp010820665--1||s__Pseudomonas_B luteola--2||s__Pseudomonas_B oryzihabitans--1||s__Pseudomonas_E amygdali--1||s__Pseudomonas_E anatoliensis--4||s__Pseudomonas_E atacamensis--13||s__Pseudomonas_E fluorescens_AO--1||s__Pseudomonas_E koreensis_B--1||s__Pseudomonas_E koreensis_C--3||s__Pseudomonas_E moraviensis_A--5||s__Pseudomonas_E sp001269815--1||s__Pseudomonas_E sp001297015--17||s__Pseudomonas_E sp900187515--3||s__Pseudomonas_E sp900602065--1||s__Rhodovastum atsumiense--2||s__UBA4851 sp002408445--2:evalue_avg=7.140957922465302e-43:evalue_max=4.07e-41:evalue_min=1.1e-113:evalue_std=5.39083852863697e-42:evalue_sum=4.070346015805222e-41:gapopen_avg=0.21052631578947367:gapopen_max=3.0:gapopen_min=0.0:gapopen_std=0.5896985339156403:gapopen_sum=12.0:gtdb_class_counter=c__Gammaproteobacteria--63:gtdb_domain_counter=d__Bacteria--63:gtdb_family_counter=f__Kangiellaceae--1||f__Pseudomonadaceae--62:gtdb_genus_counter=g__GCA-002733465--1||g__Pseudomonas_E--62:gtdb_order_counter=o__Enterobacterales--1||o__Pseudomonadales--62:gtdb_phylum_counter=p__Proteobacteria--63:gtdb_species_counter=s__GCA-002733465 sp002733465--1||s__Pseudomonas_E allokribbensis--1||s__Pseudomonas_E anatoliensis--1||s__Pseudomonas_E atacamensis--1||s__Pseudomonas_E baetica--1||s__Pseudomonas_E crudilactis--1||s__Pseudomonas_E fluorescens_AO--1||s__Pseudomonas_E fluorescens_BC--1||s__Pseudomonas_E fluorescens_BD--1||s__Pseudomonas_E fluorescens_BE--1||s__Pseudomonas_E fluorescens_BF--1||s__Pseudomonas_E fluorescens_BG--1||s__Pseudomonas_E fluorescens_BM--1||s__Pseudomonas_E fluorescens_BT--1||s__Pseudomonas_E fluorescens_G--1||s__Pseudomonas_E fluorescens_H--1||s__Pseudomonas_E fluorescens_K--1||s__Pseudomonas_E fluorescens_M--1||s__Pseudomonas_E glycinae--1||s__Pseudomonas_E gozinkensis--1||s__Pseudomonas_E granadensis--1||s__Pseudomonas_E helmanticensis--1||s__Pseudomonas_E koreensis--1||s__Pseudomonas_E koreensis_A--1||s__Pseudomonas_E koreensis_B--1||s__Pseudomonas_E koreensis_C--1||s__Pseudomonas_E koreensis_E--1||s__Pseudomonas_E kribbensis--1||s__Pseudomonas_E moraviensis_A--1||s__Pseudomonas_E neuropathica--1||s__Pseudomonas_E putida_A--1||s__Pseudomonas_E sp000282275--1||s__Pseudomonas_E sp000282515--1||s__Pseudomonas_E sp000631985--1||s__Pseudomonas_E sp000633255--1||s__Pseudomonas_E sp001269815--1||s__Pseudomonas_E sp001297015--1||s__Pseudomonas_E sp001655595--1||s__Pseudomonas_E sp002112385--1||s__Pseudomonas_E sp002112885--1||s__Pseudomonas_E sp002113045--1||s__Pseudomonas_E sp002113125--1||s__Pseudomonas_E sp002113595--1||s__Pseudomonas_E sp002836515--1||s__Pseudomonas_E sp002878485--1||s__Pseudomonas_E sp002901475--1||s__Pseudomonas_E sp003053805--1||s__Pseudomonas_E sp003061005--1||s__Pseudomonas_E sp004011755--1||s__Pseudomonas_E sp004124275--1||s__Pseudomonas_E sp009764645--1||s__Pseudomonas_E sp009834515--1||s__Pseudomonas_E sp011369485--1||s__Pseudomonas_E sp014268505--1||s__Pseudomonas_E sp014270125--1||s__Pseudomonas_E sp014472415--1||s__Pseudomonas_E sp016650635--1||s__Pseudomonas_E sp016651305--1||s__Pseudomonas_E sp019145475--1||s__Pseudomonas_E sp900187515--1||s__Pseudomonas_E sp900187605--1||s__Pseudomonas_E sp900580865--1||s__Pseudomonas_E sp900582195--1:heptad_counter=MCP-24H--1||MCP-40H--132||MCP-44H--1:lbd_counter=4HB_MCP_1--7||UNKNOWN--1:lca_tree=g__Pseudomonas_E:length_avg=141.89473684210526:length_max=183.0:length_min=91.0:length_std=29.9330707045654:length_sum=8088.0:mismatch_avg=2.6666666666666665:mismatch_max=23.0:mismatch_min=0.0:mismatch_std=5.12115128425147:mismatch_sum=152.0:name=N395875:qcovhsp_avg=99.53684210526315:qcovhsp_max=100.0:qcovhsp_min=95.7:qcovhsp_std=0.8395644234081333:qcovhsp_sum=5673.599999999999:qend_avg=142.01754385964912:qend_max=183.0:qend_min=91.0:qend_std=29.925199144861995:qend_sum=8095.0:qstart_avg=1.2105263157894737:qstart_max=4.0:qstart_min=1.0:qstart_std=0.5896985339156403:qstart_sum=69.0:ref_name_counter=RS_GCF_000282515.1_protein.faa_NZ_AKJD01000094.1_44@PF00015_full_PFAM.327.527--3||RS_GCF_000783395.1_protein.faa_NZ_JSFK01000036.1_38@PF00015_full_PFAM.323.527--5||RS_GCF_002287825.1_protein.faa_NZ_NRST01000001.1_33@PF00015_full_PFAM.370.527--1||RS_GCF_002813455.1_protein.faa_NZ_PHHE01000001.1_6085@PF00015_full_PFAM.346.525--23||RS_GCF_003852235.1_protein.faa_NZ_CP027732.1_2177@PF00015_full_PFAM.330.524--1||RS_GCF_004801935.1_protein.faa_NZ_SSBS01000002.1_722@PF00015_full_PFAM.335.527--1||RS_GCF_005938625.1_protein.faa_NZ_VCNJ01000057.1_84@PF00015_full_PFAM.324.527--20||RS_GCF_013607945.1_protein.faa_NZ_VDLW01000054.1_4@PF00015_full_PFAM.327.528--1||RS_GCF_900580865.1_protein.faa_NZ_UTBZ01000168.1_80@PF00015_full_PFAM.326.527--2:scovhsp_avg=73.75438596491227:scovhsp_max=89.7:scovhsp_min=50.3:scovhsp_std=14.219605054986566:scovhsp_sum=4204.0:send_avg=149.9298245614035:send_max=183.0:send_min=92.0:send_std=26.51405264135741:send_sum=8546.0:sstart_avg=9.157894736842104:sstart_max=56.0:sstart_min=1.0:sstart_std=14.724602194098015:sstart_sum=522.0])0.139:0.00160265[&&NHX:Sample_counter=rhizpot1--47||rhizpot2--1||rhizpot3--10||rhiztom1--8||rhiztom2--3||rhiztom3--3:Type_counter=GTDB--63||capture--72:besthit_avg=97.69827586206897:besthit_max=100.0:besthit_min=77.6:besthit_std=4.490398778028844:besthit_sum=5666.5:bitscore_avg=245.20689655172413:bitscore_max=323.0:bitscore_min=135.0:bitscore_std=56.14634968706419:bitscore_sum=14222.0:capture_class_counter=c__Alphaproteobacteria--4||c__Bacilli--1||c__Bacteroidia--1||c__Clostridia--1||c__Desulfuromonadia--2||c__Dethiobacteria--1||c__Eremiobacteria--1||c__Gammaproteobacteria--53||c__Halobacteria--4||c__Polyangia--1||c__Syntrophomonadia--2||c__UBA9217--1:capture_domain_counter=d__Archaea--4||d__Bacteria--68:capture_family_counter=f__Acetobacteraceae--2||f__Baltobacteraceae--1||f__Caulobacteraceae--1||f__Cyclobacteriaceae--1||f__Desulfuromonadaceae--1||f__Dethiobacteraceae--1||f__Haloferacaceae--1||f__JACRHJ01--1||f__NBRC-103111--1||f__Natrialbaceae--3||f__Oscillospiraceae--1||f__Polyangiaceae--1||f__Pseudomonadaceae--53||f__Rhizobiaceae--1||f__Syntrophomonadaceae--2||f__UBA2294--1:capture_genus_counter=g__Allorhizobium--1||g__An92--1||g__Aquilonibacter--1||g__BM707--1||g__CAHJWH01--1||g__GPS1B09--1||g__Haloferax--1||g__Haloterrigena--3||g__JACRHJ01--1||g__Ohtaekwangia--1||g__PMG-095--1||g__Paenibacillus_E--1||g__Pseudodesulfuromonas--1||g__Pseudomonas_B--3||g__Pseudomonas_E--50||g__Rhodovastum--2||g__UBA4851--2:capture_order_counter=o__Acetobacterales--2||o__Baltobacterales--1||o__Caulobacterales--1||o__Cytophagales--1||o__Desulfuromonadales--2||o__Dethiobacterales--1||o__Halobacteriales--4||o__JACRHJ01--1||o__Oscillospirales--1||o__Paenibacillales--1||o__Polyangiales--1||o__Pseudomonadales--53||o__Rhizobiales--1||o__Syntrophomonadales--2:capture_phylum_counter=p__Bacteroidota--1||p__Desulfobacterota--2||p__Eremiobacterota--1||p__Firmicutes--1||p__Firmicutes_A--1||p__Firmicutes_B--2||p__Firmicutes_D--1||p__Halobacteriota--4||p__Myxococcota--1||p__Nitrospirota--1||p__Proteobacteria--57:capture_species_counter=s__Allorhizobium sp001429245--1||s__An92 sp009935845--1||s__Aquilonibacter sp019232905--1||s__BM707 sp002869615--1||s__CAHJWH01 sp009765965--1||s__GPS1B09 sp018333635--1||s__Haloferax profundi--1||s__Haloterrigena salina--3||s__JACRHJ01 sp016212105--1||s__Ohtaekwangia flava--1||s__PMG-095 sp004193285--1||s__Paenibacillus_E sp010820665--1||s__Pseudodesulfuromonas sp016936455--1||s__Pseudomonas_B luteola--2||s__Pseudomonas_B oryzihabitans--1||s__Pseudomonas_E amygdali--1||s__Pseudomonas_E anatoliensis--4||s__Pseudomonas_E atacamensis--13||s__Pseudomonas_E fluorescens_AO--1||s__Pseudomonas_E koreensis_B--1||s__Pseudomonas_E koreensis_C--3||s__Pseudomonas_E moraviensis_A--5||s__Pseudomonas_E sp001269815--1||s__Pseudomonas_E sp001297015--17||s__Pseudomonas_E sp900187515--3||s__Pseudomonas_E sp900602065--1||s__Rhodovastum atsumiense--2||s__UBA4851 sp002408445--2:evalue_avg=7.0178379582848655e-43:evalue_max=4.07e-41:evalue_min=1.1e-113:evalue_std=5.344163865801234e-42:evalue_sum=4.070346015805222e-41:gapopen_avg=0.20689655172413793:gapopen_max=3.0:gapopen_min=0.0:gapopen_std=0.5851561701773917:gapopen_sum=12.0:gtdb_class_counter=c__Gammaproteobacteria--63:gtdb_domain_counter=d__Bacteria--63:gtdb_family_counter=f__Kangiellaceae--1||f__Pseudomonadaceae--62:gtdb_genus_counter=g__GCA-002733465--1||g__Pseudomonas_E--62:gtdb_order_counter=o__Enterobacterales--1||o__Pseudomonadales--62:gtdb_phylum_counter=p__Proteobacteria--63:gtdb_species_counter=s__GCA-002733465 sp002733465--1||s__Pseudomonas_E allokribbensis--1||s__Pseudomonas_E anatoliensis--1||s__Pseudomonas_E atacamensis--1||s__Pseudomonas_E baetica--1||s__Pseudomonas_E crudilactis--1||s__Pseudomonas_E fluorescens_AO--1||s__Pseudomonas_E fluorescens_BC--1||s__Pseudomonas_E fluorescens_BD--1||s__Pseudomonas_E fluorescens_BE--1||s__Pseudomonas_E fluorescens_BF--1||s__Pseudomonas_E fluorescens_BG--1||s__Pseudomonas_E fluorescens_BM--1||s__Pseudomonas_E fluorescens_BT--1||s__Pseudomonas_E fluorescens_G--1||s__Pseudomonas_E fluorescens_H--1||s__Pseudomonas_E fluorescens_K--1||s__Pseudomonas_E fluorescens_M--1||s__Pseudomonas_E glycinae--1||s__Pseudomonas_E gozinkensis--1||s__Pseudomonas_E granadensis--1||s__Pseudomonas_E helmanticensis--1||s__Pseudomonas_E koreensis--1||s__Pseudomonas_E koreensis_A--1||s__Pseudomonas_E koreensis_B--1||s__Pseudomonas_E koreensis_C--1||s__Pseudomonas_E koreensis_E--1||s__Pseudomonas_E kribbensis--1||s__Pseudomonas_E moraviensis_A--1||s__Pseudomonas_E neuropathica--1||s__Pseudomonas_E putida_A--1||s__Pseudomonas_E sp000282275--1||s__Pseudomonas_E sp000282515--1||s__Pseudomonas_E sp000631985--1||s__Pseudomonas_E sp000633255--1||s__Pseudomonas_E sp001269815--1||s__Pseudomonas_E sp001297015--1||s__Pseudomonas_E sp001655595--1||s__Pseudomonas_E sp002112385--1||s__Pseudomonas_E sp002112885--1||s__Pseudomonas_E sp002113045--1||s__Pseudomonas_E sp002113125--1||s__Pseudomonas_E sp002113595--1||s__Pseudomonas_E sp002836515--1||s__Pseudomonas_E sp002878485--1||s__Pseudomonas_E sp002901475--1||s__Pseudomonas_E sp003053805--1||s__Pseudomonas_E sp003061005--1||s__Pseudomonas_E sp004011755--1||s__Pseudomonas_E sp004124275--1||s__Pseudomonas_E sp009764645--1||s__Pseudomonas_E sp009834515--1||s__Pseudomonas_E sp011369485--1||s__Pseudomonas_E sp014268505--1||s__Pseudomonas_E sp014270125--1||s__Pseudomonas_E sp014472415--1||s__Pseudomonas_E sp016650635--1||s__Pseudomonas_E sp016651305--1||s__Pseudomonas_E sp019145475--1||s__Pseudomonas_E sp900187515--1||s__Pseudomonas_E sp900187605--1||s__Pseudomonas_E sp900580865--1||s__Pseudomonas_E sp900582195--1:heptad_counter=MCP-24H--1||MCP-40H--133||MCP-44H--1:lbd_counter=4HB_MCP_1--7||UNKNOWN--1:lca_tree=g__Pseudomonas_E:length_avg=141.5:length_max=183.0:length_min=91.0:length_std=29.821251106280897:length_sum=8207.0:mismatch_avg=2.6379310344827585:mismatch_max=23.0:mismatch_min=0.0:mismatch_std=5.080745475976094:mismatch_sum=153.0:name=N395876:qcovhsp_avg=99.54482758620689:qcovhsp_max=100.0:qcovhsp_min=95.7:qcovhsp_std=0.8343865093258329:qcovhsp_sum=5773.599999999999:qend_avg=141.6206896551724:qend_max=183.0:qend_min=91.0:qend_std=29.815118963611013:qend_sum=8214.0:qstart_avg=1.206896551724138:qstart_max=4.0:qstart_min=1.0:qstart_std=0.5851561701773917:qstart_sum=70.0:ref_name_counter=RS_GCF_000282515.1_protein.faa_NZ_AKJD01000094.1_44@PF00015_full_PFAM.327.527--3||RS_GCF_000783395.1_protein.faa_NZ_JSFK01000036.1_38@PF00015_full_PFAM.323.527--5||RS_GCF_002287825.1_protein.faa_NZ_NRST01000001.1_33@PF00015_full_PFAM.370.527--1||RS_GCF_002813455.1_protein.faa_NZ_PHHE01000001.1_6085@PF00015_full_PFAM.346.525--24||RS_GCF_003852235.1_protein.faa_NZ_CP027732.1_2177@PF00015_full_PFAM.330.524--1||RS_GCF_004801935.1_protein.faa_NZ_SSBS01000002.1_722@PF00015_full_PFAM.335.527--1||RS_GCF_005938625.1_protein.faa_NZ_VCNJ01000057.1_84@PF00015_full_PFAM.324.527--20||RS_GCF_013607945.1_protein.faa_NZ_VDLW01000054.1_4@PF00015_full_PFAM.327.528--1||RS_GCF_900580865.1_protein.faa_NZ_UTBZ01000168.1_80@PF00015_full_PFAM.326.527--2:scovhsp_avg=73.62931034482759:scovhsp_max=89.7:scovhsp_min=50.3:scovhsp_std=14.126471463435571:scovhsp_sum=4270.5:send_avg=149.98275862068965:send_max=183.0:send_min=92.0:send_std=26.28353589080377:send_sum=8699.0:sstart_avg=9.60344827586207:sstart_max=56.0:sstart_min=1.0:sstart_std=14.984131553984108:sstart_sum=557.0])0:1.3e-08[&&NHX:Sample_counter=rhizpot1--48||rhizpot2--1||rhizpot3--11||rhiztom1--8||rhiztom2--3||rhiztom3--3:Type_counter=GTDB--63||capture--74:besthit_avg=97.73728813559322:besthit_max=100.0:besthit_min=77.6:besthit_std=4.461594670266828:besthit_sum=5766.5:bitscore_avg=244.42372881355934:bitscore_max=323.0:bitscore_min=135.0:bitscore_std=55.98435846513539:bitscore_sum=14421.0:capture_class_counter=c__Alphaproteobacteria--4||c__Bacilli--1||c__Bacteroidia--1||c__Clostridia--1||c__Desulfuromonadia--2||c__Dethiobacteria--1||c__Eremiobacteria--1||c__Gammaproteobacteria--55||c__Halobacteria--4||c__Polyangia--1||c__Syntrophomonadia--2||c__UBA9217--1:capture_domain_counter=d__Archaea--4||d__Bacteria--70:capture_family_counter=f__Acetobacteraceae--2||f__Baltobacteraceae--1||f__Caulobacteraceae--1||f__Cyclobacteriaceae--1||f__Desulfuromonadaceae--1||f__Dethiobacteraceae--1||f__Haloferacaceae--1||f__JACRHJ01--1||f__NBRC-103111--1||f__Natrialbaceae--3||f__Oscillospiraceae--1||f__Polyangiaceae--1||f__Pseudomonadaceae--55||f__Rhizobiaceae--1||f__Syntrophomonadaceae--2||f__UBA2294--1:capture_genus_counter=g__Allorhizobium--1||g__An92--1||g__Aquilonibacter--1||g__BM707--1||g__CAHJWH01--1||g__GPS1B09--1||g__Haloferax--1||g__Haloterrigena--3||g__JACRHJ01--1||g__Ohtaekwangia--1||g__PMG-095--1||g__Paenibacillus_E--1||g__Pseudodesulfuromonas--1||g__Pseudomonas_B--3||g__Pseudomonas_E--52||g__Rhodovastum--2||g__UBA4851--2:capture_order_counter=o__Acetobacterales--2||o__Baltobacterales--1||o__Caulobacterales--1||o__Cytophagales--1||o__Desulfuromonadales--2||o__Dethiobacterales--1||o__Halobacteriales--4||o__JACRHJ01--1||o__Oscillospirales--1||o__Paenibacillales--1||o__Polyangiales--1||o__Pseudomonadales--55||o__Rhizobiales--1||o__Syntrophomonadales--2:capture_phylum_counter=p__Bacteroidota--1||p__Desulfobacterota--2||p__Eremiobacterota--1||p__Firmicutes--1||p__Firmicutes_A--1||p__Firmicutes_B--2||p__Firmicutes_D--1||p__Halobacteriota--4||p__Myxococcota--1||p__Nitrospirota--1||p__Proteobacteria--59:capture_species_counter=s__Allorhizobium sp001429245--1||s__An92 sp009935845--1||s__Aquilonibacter sp019232905--1||s__BM707 sp002869615--1||s__CAHJWH01 sp009765965--1||s__GPS1B09 sp018333635--1||s__Haloferax profundi--1||s__Haloterrigena salina--3||s__JACRHJ01 sp016212105--1||s__Ohtaekwangia flava--1||s__PMG-095 sp004193285--1||s__Paenibacillus_E sp010820665--1||s__Pseudodesulfuromonas sp016936455--1||s__Pseudomonas_B luteola--2||s__Pseudomonas_B oryzihabitans--1||s__Pseudomonas_E amygdali--1||s__Pseudomonas_E anatoliensis--4||s__Pseudomonas_E atacamensis--14||s__Pseudomonas_E fluorescens_AO--1||s__Pseudomonas_E koreensis_B--1||s__Pseudomonas_E koreensis_C--3||s__Pseudomonas_E moraviensis_A--5||s__Pseudomonas_E sp001269815--1||s__Pseudomonas_E sp001297015--17||s__Pseudomonas_E sp900187515--4||s__Pseudomonas_E sp900602065--1||s__Rhodovastum atsumiense--2||s__UBA4851 sp002408445--2:evalue_avg=6.898891552212241e-43:evalue_max=4.07e-41:evalue_min=1.1e-113:evalue_std=5.2986809292641834e-42:evalue_sum=4.070346015805222e-41:gapopen_avg=0.2033898305084746:gapopen_max=3.0:gapopen_min=0.0:gapopen_std=0.5807148097298932:gapopen_sum=12.0:gtdb_class_counter=c__Gammaproteobacteria--63:gtdb_domain_counter=d__Bacteria--63:gtdb_family_counter=f__Kangiellaceae--1||f__Pseudomonadaceae--62:gtdb_genus_counter=g__GCA-002733465--1||g__Pseudomonas_E--62:gtdb_order_counter=o__Enterobacterales--1||o__Pseudomonadales--62:gtdb_phylum_counter=p__Proteobacteria--63:gtdb_species_counter=s__GCA-002733465 sp002733465--1||s__Pseudomonas_E allokribbensis--1||s__Pseudomonas_E anatoliensis--1||s__Pseudomonas_E atacamensis--1||s__Pseudomonas_E baetica--1||s__Pseudomonas_E crudilactis--1||s__Pseudomonas_E fluorescens_AO--1||s__Pseudomonas_E fluorescens_BC--1||s__Pseudomonas_E fluorescens_BD--1||s__Pseudomonas_E fluorescens_BE--1||s__Pseudomonas_E fluorescens_BF--1||s__Pseudomonas_E fluorescens_BG--1||s__Pseudomonas_E fluorescens_BM--1||s__Pseudomonas_E fluorescens_BT--1||s__Pseudomonas_E fluorescens_G--1||s__Pseudomonas_E fluorescens_H--1||s__Pseudomonas_E fluorescens_K--1||s__Pseudomonas_E fluorescens_M--1||s__Pseudomonas_E glycinae--1||s__Pseudomonas_E gozinkensis--1||s__Pseudomonas_E granadensis--1||s__Pseudomonas_E helmanticensis--1||s__Pseudomonas_E koreensis--1||s__Pseudomonas_E koreensis_A--1||s__Pseudomonas_E koreensis_B--1||s__Pseudomonas_E koreensis_C--1||s__Pseudomonas_E koreensis_E--1||s__Pseudomonas_E kribbensis--1||s__Pseudomonas_E moraviensis_A--1||s__Pseudomonas_E neuropathica--1||s__Pseudomonas_E putida_A--1||s__Pseudomonas_E sp000282275--1||s__Pseudomonas_E sp000282515--1||s__Pseudomonas_E sp000631985--1||s__Pseudomonas_E sp000633255--1||s__Pseudomonas_E sp001269815--1||s__Pseudomonas_E sp001297015--1||s__Pseudomonas_E sp001655595--1||s__Pseudomonas_E sp002112385--1||s__Pseudomonas_E sp002112885--1||s__Pseudomonas_E sp002113045--1||s__Pseudomonas_E sp002113125--1||s__Pseudomonas_E sp002113595--1||s__Pseudomonas_E sp002836515--1||s__Pseudomonas_E sp002878485--1||s__Pseudomonas_E sp002901475--1||s__Pseudomonas_E sp003053805--1||s__Pseudomonas_E sp003061005--1||s__Pseudomonas_E sp004011755--1||s__Pseudomonas_E sp004124275--1||s__Pseudomonas_E sp009764645--1||s__Pseudomonas_E sp009834515--1||s__Pseudomonas_E sp011369485--1||s__Pseudomonas_E sp014268505--1||s__Pseudomonas_E sp014270125--1||s__Pseudomonas_E sp014472415--1||s__Pseudomonas_E sp016650635--1||s__Pseudomonas_E sp016651305--1||s__Pseudomonas_E sp019145475--1||s__Pseudomonas_E sp900187515--1||s__Pseudomonas_E sp900187605--1||s__Pseudomonas_E sp900580865--1||s__Pseudomonas_E sp900582195--1:heptad_counter=MCP-24H--1||MCP-40H--135||MCP-44H--1:lbd_counter=4HB_MCP_1--8||UNKNOWN--1:lca_tree=g__Pseudomonas_E:length_avg=140.98305084745763:length_max=183.0:length_min=91.0:length_std=29.82852807437164:length_sum=8318.0:mismatch_avg=2.593220338983051:mismatch_max=23.0:mismatch_min=0.0:mismatch_std=5.048450236997613:mismatch_sum=153.0:name=N395877:qcovhsp_avg=99.53728813559322:qcovhsp_max=100.0:qcovhsp_min=95.7:qcovhsp_std=0.8291870354053993:qcovhsp_sum=5872.7:qend_avg=141.10169491525423:qend_max=183.0:qend_min=91.0:qend_std=29.824599263287066:qend_sum=8325.0:qstart_avg=1.2033898305084745:qstart_max=4.0:qstart_min=1.0:qstart_std=0.5807148097298932:qstart_sum=71.0:ref_name_counter=RS_GCF_000282515.1_protein.faa_NZ_AKJD01000094.1_44@PF00015_full_PFAM.327.527--3||RS_GCF_000783395.1_protein.faa_NZ_JSFK01000036.1_38@PF00015_full_PFAM.323.527--5||RS_GCF_002287825.1_protein.faa_NZ_NRST01000001.1_33@PF00015_full_PFAM.370.527--1||RS_GCF_002813455.1_protein.faa_NZ_PHHE01000001.1_6085@PF00015_full_PFAM.346.525--24||RS_GCF_003852235.1_protein.faa_NZ_CP027732.1_2177@PF00015_full_PFAM.330.524--1||RS_GCF_004801935.1_protein.faa_NZ_SSBS01000002.1_722@PF00015_full_PFAM.335.527--1||RS_GCF_005938625.1_protein.faa_NZ_VCNJ01000057.1_84@PF00015_full_PFAM.324.527--20||RS_GCF_013607945.1_protein.faa_NZ_VDLW01000054.1_4@PF00015_full_PFAM.327.528--1||RS_GCF_015461835.1_protein.faa_NZ_JACOPX010000001.1_88@PF00015_full_PFAM.343.527--1||RS_GCF_900580865.1_protein.faa_NZ_UTBZ01000168.1_80@PF00015_full_PFAM.326.527--2:scovhsp_avg=73.40338983050847:scovhsp_max=89.7:scovhsp_min=50.3:scovhsp_std=14.111269232262988:scovhsp_sum=4330.8:send_avg=149.45762711864407:send_max=183.0:send_min=92.0:send_std=26.366333048231915:send_sum=8818.0:sstart_avg=9.59322033898305:sstart_max=56.0:sstart_min=1.0:sstart_std=14.854604120896143:sstart_sum=566.0],((6186ea0d-cffd-4bda-baa8-ea96ebe092e2_1@MCPsignal.273.343:0.0314932[&&NHX:Sample=rhiztom3:Type=capture:capture_class=c__Gammaproteobacteria:capture_domain=d__Bacteria:capture_family=f__Pseudomonadaceae:capture_genus=g__Pseudomonas_E:capture_order=o__Pseudomonadales:capture_phylum=p__Proteobacteria:capture_species=s__Pseudomonas_E atacamensis:heptad=MCP-40H:lbd=4HB_MCP_1],f650e56e-056d-5470-b0bb-8bed5e00b3d3_3@MCPsignal.505.630:0.122321[&&NHX:Sample=rhiztom1:Type=capture:besthit=91.1:bitscore=197.0:capture_class=c__Alphaproteobacteria:capture_domain=d__Bacteria:capture_family=f__Rhodobacteraceae:capture_genus=g__Pararhodobacter:capture_order=o__Rhodobacterales:capture_phylum=p__Proteobacteria:capture_species=s__Pararhodobacter sp001691415:evalue=2.19e-65:gapopen=1.0:heptad=MCP-40H:length=124.0:mismatch=10.0:qcovhsp=99.2:qend=125.0:qstart=2.0:ref_name=RS_GCF_002813455.1_protein.faa_NZ_PHHE01000001.1_6085@PF00015_full_PFAM.346.525:scovhsp=68.7:send=138.0:sstart=16.0])0:5e-09[&&NHX:Sample_counter=rhiztom1--1||rhiztom3--1:Type_counter=capture--2:besthit_avg=91.1:besthit_max=91.1:besthit_min=91.1:besthit_std=0:besthit_sum=91.1:bitscore_avg=197.0:bitscore_max=197.0:bitscore_min=197.0:bitscore_std=0:bitscore_sum=197.0:capture_class_counter=c__Alphaproteobacteria--1||c__Gammaproteobacteria--1:capture_domain_counter=d__Bacteria--2:capture_family_counter=f__Pseudomonadaceae--1||f__Rhodobacteraceae--1:capture_genus_counter=g__Pararhodobacter--1||g__Pseudomonas_E--1:capture_order_counter=o__Pseudomonadales--1||o__Rhodobacterales--1:capture_phylum_counter=p__Proteobacteria--2:capture_species_counter=s__Pararhodobacter sp001691415--1||s__Pseudomonas_E atacamensis--1:evalue_avg=2.19e-65:evalue_max=2.19e-65:evalue_min=2.19e-65:evalue_std=0:evalue_sum=2.19e-65:gapopen_avg=1.0:gapopen_max=1.0:gapopen_min=1.0:gapopen_std=0:gapopen_sum=1.0:gtdb_class_counter=:gtdb_domain_counter=:gtdb_family_counter=:gtdb_genus_counter=:gtdb_order_counter=:gtdb_phylum_counter=:gtdb_species_counter=:heptad_counter=MCP-40H--2:lbd_counter=4HB_MCP_1--1:length_avg=124.0:length_max=124.0:length_min=124.0:length_std=0:length_sum=124.0:mismatch_avg=10.0:mismatch_max=10.0:mismatch_min=10.0:mismatch_std=0:mismatch_sum=10.0:name=N395880:qcovhsp_avg=99.2:qcovhsp_max=99.2:qcovhsp_min=99.2:qcovhsp_std=0:qcovhsp_sum=99.2:qend_avg=125.0:qend_max=125.0:qend_min=125.0:qend_std=0:qend_sum=125.0:qstart_avg=2.0:qstart_max=2.0:qstart_min=2.0:qstart_std=0:qstart_sum=2.0:ref_name_counter=RS_GCF_002813455.1_protein.faa_NZ_PHHE01000001.1_6085@PF00015_full_PFAM.346.525--1:scovhsp_avg=68.7:scovhsp_max=68.7:scovhsp_min=68.7:scovhsp_std=0:scovhsp_sum=68.7:send_avg=138.0:send_max=138.0:send_min=138.0:send_std=0:send_sum=138.0:sstart_avg=16.0:sstart_max=16.0:sstart_min=16.0:sstart_std=0:sstart_sum=16.0],249ff15b-f2e0-46e5-a947-a3631b93b779_5@MCPsignal.222.306:0.012847[&&NHX:Sample=rhiztom3:Type=capture:capture_class=c__Gammaproteobacteria:capture_domain=d__Bacteria:capture_family=f__Pseudomonadaceae:capture_genus=g__Pseudomonas_E:capture_order=o__Pseudomonadales:capture_phylum=p__Proteobacteria:capture_species=s__Pseudomonas_E atacamensis:heptad=MCP-40H])0:5e-09[&&NHX:Sample_counter=rhiztom1--1||rhiztom3--2:Type_counter=capture--3:besthit_avg=91.1:besthit_max=91.1:besthit_min=91.1:besthit_std=0:besthit_sum=91.1:bitscore_avg=197.0:bitscore_max=197.0:bitscore_min=197.0:bitscore_std=0:bitscore_sum=197.0:capture_class_counter=c__Alphaproteobacteria--1||c__Gammaproteobacteria--2:capture_domain_counter=d__Bacteria--3:capture_family_counter=f__Pseudomonadaceae--2||f__Rhodobacteraceae--1:capture_genus_counter=g__Pararhodobacter--1||g__Pseudomonas_E--2:capture_order_counter=o__Pseudomonadales--2||o__Rhodobacterales--1:capture_phylum_counter=p__Proteobacteria--3:capture_species_counter=s__Pararhodobacter sp001691415--1||s__Pseudomonas_E atacamensis--2:evalue_avg=2.19e-65:evalue_max=2.19e-65:evalue_min=2.19e-65:evalue_std=0:evalue_sum=2.19e-65:gapopen_avg=1.0:gapopen_max=1.0:gapopen_min=1.0:gapopen_std=0:gapopen_sum=1.0:gtdb_class_counter=:gtdb_domain_counter=:gtdb_family_counter=:gtdb_genus_counter=:gtdb_order_counter=:gtdb_phylum_counter=:gtdb_species_counter=:heptad_counter=MCP-40H--3:lbd_counter=4HB_MCP_1--1:length_avg=124.0:length_max=124.0:length_min=124.0:length_std=0:length_sum=124.0:mismatch_avg=10.0:mismatch_max=10.0:mismatch_min=10.0:mismatch_std=0:mismatch_sum=10.0:name=N395882:qcovhsp_avg=99.2:qcovhsp_max=99.2:qcovhsp_min=99.2:qcovhsp_std=0:qcovhsp_sum=99.2:qend_avg=125.0:qend_max=125.0:qend_min=125.0:qend_std=0:qend_sum=125.0:qstart_avg=2.0:qstart_max=2.0:qstart_min=2.0:qstart_std=0:qstart_sum=2.0:ref_name_counter=RS_GCF_002813455.1_protein.faa_NZ_PHHE01000001.1_6085@PF00015_full_PFAM.346.525--1:scovhsp_avg=68.7:scovhsp_max=68.7:scovhsp_min=68.7:scovhsp_std=0:scovhsp_sum=68.7:send_avg=138.0:send_max=138.0:send_min=138.0:send_std=0:send_sum=138.0:sstart_avg=16.0:sstart_max=16.0:sstart_min=16.0:sstart_std=0:sstart_sum=16.0])0.576:0.00177391[&&NHX:Sample_counter=rhizpot1--48||rhizpot2--1||rhizpot3--11||rhiztom1--9||rhiztom2--3||rhiztom3--5:Type_counter=GTDB--63||capture--77:besthit_avg=97.62666666666668:besthit_max=100.0:besthit_min=77.6:besthit_std=4.505848051883982:besthit_sum=5857.6:bitscore_avg=243.63333333333333:bitscore_max=323.0:bitscore_min=135.0:bitscore_std=55.844507693666905:bitscore_sum=14618.0:capture_class_counter=c__Alphaproteobacteria--5||c__Bacilli--1||c__Bacteroidia--1||c__Clostridia--1||c__Desulfuromonadia--2||c__Dethiobacteria--1||c__Eremiobacteria--1||c__Gammaproteobacteria--57||c__Halobacteria--4||c__Polyangia--1||c__Syntrophomonadia--2||c__UBA9217--1:capture_domain_counter=d__Archaea--4||d__Bacteria--73:capture_family_counter=f__Acetobacteraceae--2||f__Baltobacteraceae--1||f__Caulobacteraceae--1||f__Cyclobacteriaceae--1||f__Desulfuromonadaceae--1||f__Dethiobacteraceae--1||f__Haloferacaceae--1||f__JACRHJ01--1||f__NBRC-103111--1||f__Natrialbaceae--3||f__Oscillospiraceae--1||f__Polyangiaceae--1||f__Pseudomonadaceae--57||f__Rhizobiaceae--1||f__Rhodobacteraceae--1||f__Syntrophomonadaceae--2||f__UBA2294--1:capture_genus_counter=g__Allorhizobium--1||g__An92--1||g__Aquilonibacter--1||g__BM707--1||g__CAHJWH01--1||g__GPS1B09--1||g__Haloferax--1||g__Haloterrigena--3||g__JACRHJ01--1||g__Ohtaekwangia--1||g__PMG-095--1||g__Paenibacillus_E--1||g__Pararhodobacter--1||g__Pseudodesulfuromonas--1||g__Pseudomonas_B--3||g__Pseudomonas_E--54||g__Rhodovastum--2||g__UBA4851--2:capture_order_counter=o__Acetobacterales--2||o__Baltobacterales--1||o__Caulobacterales--1||o__Cytophagales--1||o__Desulfuromonadales--2||o__Dethiobacterales--1||o__Halobacteriales--4||o__JACRHJ01--1||o__Oscillospirales--1||o__Paenibacillales--1||o__Polyangiales--1||o__Pseudomonadales--57||o__Rhizobiales--1||o__Rhodobacterales--1||o__Syntrophomonadales--2:capture_phylum_counter=p__Bacteroidota--1||p__Desulfobacterota--2||p__Eremiobacterota--1||p__Firmicutes--1||p__Firmicutes_A--1||p__Firmicutes_B--2||p__Firmicutes_D--1||p__Halobacteriota--4||p__Myxococcota--1||p__Nitrospirota--1||p__Proteobacteria--62:capture_species_counter=s__Allorhizobium sp001429245--1||s__An92 sp009935845--1||s__Aquilonibacter sp019232905--1||s__BM707 sp002869615--1||s__CAHJWH01 sp009765965--1||s__GPS1B09 sp018333635--1||s__Haloferax profundi--1||s__Haloterrigena salina--3||s__JACRHJ01 sp016212105--1||s__Ohtaekwangia flava--1||s__PMG-095 sp004193285--1||s__Paenibacillus_E sp010820665--1||s__Pararhodobacter sp001691415--1||s__Pseudodesulfuromonas sp016936455--1||s__Pseudomonas_B luteola--2||s__Pseudomonas_B oryzihabitans--1||s__Pseudomonas_E amygdali--1||s__Pseudomonas_E anatoliensis--4||s__Pseudomonas_E atacamensis--16||s__Pseudomonas_E fluorescens_AO--1||s__Pseudomonas_E koreensis_B--1||s__Pseudomonas_E koreensis_C--3||s__Pseudomonas_E moraviensis_A--5||s__Pseudomonas_E sp001269815--1||s__Pseudomonas_E sp001297015--17||s__Pseudomonas_E sp900187515--4||s__Pseudomonas_E sp900602065--1||s__Rhodovastum atsumiense--2||s__UBA4851 sp002408445--2:evalue_avg=6.783910026342037e-43:evalue_max=4.07e-41:evalue_min=1.1e-113:evalue_std=5.254339854073653e-42:evalue_sum=4.070346015805222e-41:gapopen_avg=0.21666666666666667:gapopen_max=3.0:gapopen_min=0.0:gapopen_std=0.5848849420870962:gapopen_sum=13.0:gtdb_class_counter=c__Gammaproteobacteria--63:gtdb_domain_counter=d__Bacteria--63:gtdb_family_counter=f__Kangiellaceae--1||f__Pseudomonadaceae--62:gtdb_genus_counter=g__GCA-002733465--1||g__Pseudomonas_E--62:gtdb_order_counter=o__Enterobacterales--1||o__Pseudomonadales--62:gtdb_phylum_counter=p__Proteobacteria--63:gtdb_species_counter=s__GCA-002733465 sp002733465--1||s__Pseudomonas_E allokribbensis--1||s__Pseudomonas_E anatoliensis--1||s__Pseudomonas_E atacamensis--1||s__Pseudomonas_E baetica--1||s__Pseudomonas_E crudilactis--1||s__Pseudomonas_E fluorescens_AO--1||s__Pseudomonas_E fluorescens_BC--1||s__Pseudomonas_E fluorescens_BD--1||s__Pseudomonas_E fluorescens_BE--1||s__Pseudomonas_E fluorescens_BF--1||s__Pseudomonas_E fluorescens_BG--1||s__Pseudomonas_E fluorescens_BM--1||s__Pseudomonas_E fluorescens_BT--1||s__Pseudomonas_E fluorescens_G--1||s__Pseudomonas_E fluorescens_H--1||s__Pseudomonas_E fluorescens_K--1||s__Pseudomonas_E fluorescens_M--1||s__Pseudomonas_E glycinae--1||s__Pseudomonas_E gozinkensis--1||s__Pseudomonas_E granadensis--1||s__Pseudomonas_E helmanticensis--1||s__Pseudomonas_E koreensis--1||s__Pseudomonas_E koreensis_A--1||s__Pseudomonas_E koreensis_B--1||s__Pseudomonas_E koreensis_C--1||s__Pseudomonas_E koreensis_E--1||s__Pseudomonas_E kribbensis--1||s__Pseudomonas_E moraviensis_A--1||s__Pseudomonas_E neuropathica--1||s__Pseudomonas_E putida_A--1||s__Pseudomonas_E sp000282275--1||s__Pseudomonas_E sp000282515--1||s__Pseudomonas_E sp000631985--1||s__Pseudomonas_E sp000633255--1||s__Pseudomonas_E sp001269815--1||s__Pseudomonas_E sp001297015--1||s__Pseudomonas_E sp001655595--1||s__Pseudomonas_E sp002112385--1||s__Pseudomonas_E sp002112885--1||s__Pseudomonas_E sp002113045--1||s__Pseudomonas_E sp002113125--1||s__Pseudomonas_E sp002113595--1||s__Pseudomonas_E sp002836515--1||s__Pseudomonas_E sp002878485--1||s__Pseudomonas_E sp002901475--1||s__Pseudomonas_E sp003053805--1||s__Pseudomonas_E sp003061005--1||s__Pseudomonas_E sp004011755--1||s__Pseudomonas_E sp004124275--1||s__Pseudomonas_E sp009764645--1||s__Pseudomonas_E sp009834515--1||s__Pseudomonas_E sp011369485--1||s__Pseudomonas_E sp014268505--1||s__Pseudomonas_E sp014270125--1||s__Pseudomonas_E sp014472415--1||s__Pseudomonas_E sp016650635--1||s__Pseudomonas_E sp016651305--1||s__Pseudomonas_E sp019145475--1||s__Pseudomonas_E sp900187515--1||s__Pseudomonas_E sp900187605--1||s__Pseudomonas_E sp900580865--1||s__Pseudomonas_E sp900582195--1:heptad_counter=MCP-24H--1||MCP-40H--138||MCP-44H--1:lbd_counter=4HB_MCP_1--9||UNKNOWN--1:lca_tree=g__Pseudomonas_E:length_avg=140.7:length_max=183.0:length_min=91.0:length_std=29.65582230541196:length_sum=8442.0:mismatch_avg=2.716666666666667:mismatch_max=23.0:mismatch_min=0.0:mismatch_std=5.095999317067068:mismatch_sum=163.0:name=N395883:qcovhsp_avg=99.53166666666665:qcovhsp_max=100.0:qcovhsp_min=95.7:qcovhsp_std=0.8232823241821328:qcovhsp_sum=5971.899999999999:qend_avg=140.83333333333334:qend_max=183.0:qend_min=91.0:qend_std=29.643741538972076:qend_sum=8450.0:qstart_avg=1.2166666666666666:qstart_max=4.0:qstart_min=1.0:qstart_std=0.5848849420870963:qstart_sum=73.0:ref_name_counter=RS_GCF_000282515.1_protein.faa_NZ_AKJD01000094.1_44@PF00015_full_PFAM.327.527--3||RS_GCF_000783395.1_protein.faa_NZ_JSFK01000036.1_38@PF00015_full_PFAM.323.527--5||RS_GCF_002287825.1_protein.faa_NZ_NRST01000001.1_33@PF00015_full_PFAM.370.527--1||RS_GCF_002813455.1_protein.faa_NZ_PHHE01000001.1_6085@PF00015_full_PFAM.346.525--25||RS_GCF_003852235.1_protein.faa_NZ_CP027732.1_2177@PF00015_full_PFAM.330.524--1||RS_GCF_004801935.1_protein.faa_NZ_SSBS01000002.1_722@PF00015_full_PFAM.335.527--1||RS_GCF_005938625.1_protein.faa_NZ_VCNJ01000057.1_84@PF00015_full_PFAM.324.527--20||RS_GCF_013607945.1_protein.faa_NZ_VDLW01000054.1_4@PF00015_full_PFAM.327.528--1||RS_GCF_015461835.1_protein.faa_NZ_JACOPX010000001.1_88@PF00015_full_PFAM.343.527--1||RS_GCF_900580865.1_protein.faa_NZ_UTBZ01000168.1_80@PF00015_full_PFAM.326.527--2:scovhsp_avg=73.32499999999999:scovhsp_max=89.7:scovhsp_min=50.3:scovhsp_std=14.004341034001213:scovhsp_sum=4399.499999999999:send_avg=149.26666666666668:send_max=183.0:send_min=92.0:send_std=26.183748787463035:send_sum=8956.0:sstart_avg=9.7:sstart_max=56.0:sstart_min=1.0:sstart_std=14.751386030828035:sstart_sum=582.0])0.814:0.0301231[&&NHX:Sample_counter=rhizpot1--57||rhizpot2--2||rhizpot3--26||rhiztom1--13||rhiztom2--3||rhiztom3--8:Type_counter=GTDB--310||capture--109:besthit_avg=97.51944444444445:besthit_max=100.0:besthit_min=77.6:besthit_std=4.333285481859307:besthit_sum=7021.4:bitscore_avg=239.16666666666666:bitscore_max=323.0:bitscore_min=135.0:bitscore_std=55.67283708176183:bitscore_sum=17220.0:capture_class_counter=c__Alphaproteobacteria--7||c__Bacilli--2||c__Bacteroidia--1||c__Clostridia--1||c__Desulfovibrionia--1||c__Desulfuromonadia--2||c__Dethiobacteria--1||c__Eremiobacteria--1||c__Gammaproteobacteria--84||c__Halobacteria--4||c__Phycisphaerae--1||c__Polyangia--1||c__Syntrophomonadia--2||c__UBA9217--1:capture_domain_counter=d__Archaea--4||d__Bacteria--105:capture_family_counter=f__Acetobacteraceae--2||f__Baltobacteraceae--1||f__Caulobacteraceae--1||f__Cyclobacteriaceae--1||f__DSM-18226--1||f__Desulfovibrionaceae--1||f__Desulfuromonadaceae--1||f__Dethiobacteraceae--1||f__Fen-1342--1||f__Haloferacaceae--1||f__JACRHJ01--1||f__Magnetospirillaceae--1||f__NBRC-103111--1||f__Natrialbaceae--3||f__Oscillospiraceae--1||f__Polyangiaceae--1||f__Pseudomonadaceae--82||f__Rhizobiaceae--1||f__Rhodobacteraceae--1||f__Rhodocyclaceae--2||f__Sphingomonadaceae--1||f__Syntrophomonadaceae--2||f__UBA2294--1:capture_genus_counter=g__Accumulibacter--1||g__Allorhizobium--1||g__An92--1||g__Aquilonibacter--1||g__Azonexus--1||g__BM707--1||g__CAHJWH01--1||g__Erythrobacter--1||g__Fen-1342--1||g__GPS1B09--1||g__Haloferax--1||g__Haloterrigena--3||g__JACRHJ01--1||g__Magnetospirillum--1||g__Mesobacillus--1||g__Ohtaekwangia--1||g__PMG-095--1||g__Paenibacillus_E--1||g__Pararhodobacter--1||g__Pseudodesulfuromonas--1||g__Pseudomonas--1||g__Pseudomonas_B--3||g__Pseudomonas_E--78||g__Rhodovastum--2||g__Solidesulfovibrio--1||g__UBA4851--2:capture_order_counter=o__Acetobacterales--2||o__Bacillales_B--1||o__Baltobacterales--1||o__Burkholderiales--2||o__Caulobacterales--1||o__Cytophagales--1||o__Desulfovibrionales--1||o__Desulfuromonadales--2||o__Dethiobacterales--1||o__Halobacteriales--4||o__JACRHJ01--1||o__Oscillospirales--1||o__Paenibacillales--1||o__Polyangiales--1||o__Pseudomonadales--82||o__Rhizobiales--1||o__Rhodobacterales--1||o__Rhodospirillales--1||o__Sphingomonadales--1||o__Syntrophomonadales--2||o__UBA1845--1:capture_phylum_counter=p__Bacteroidota--1||p__Desulfobacterota--2||p__Desulfobacterota_I--1||p__Eremiobacterota--1||p__Firmicutes--2||p__Firmicutes_A--1||p__Firmicutes_B--2||p__Firmicutes_D--1||p__Halobacteriota--4||p__Myxococcota--1||p__Nitrospirota--1||p__Planctomycetota--1||p__Proteobacteria--91:capture_species_counter=s__Accumulibacter sp017592775--1||s__Allorhizobium sp001429245--1||s__An92 sp009935845--1||s__Aquilonibacter sp019232905--1||s__Azonexus sp002345845--1||s__BM707 sp002869615--1||s__CAHJWH01 sp009765965--1||s__Erythrobacter colymbi--1||s__Fen-1342 sp003162245--1||s__GPS1B09 sp018333635--1||s__Haloferax profundi--1||s__Haloterrigena salina--3||s__JACRHJ01 sp016212105--1||s__Magnetospirillum aberrantis--1||s__Mesobacillus jeotgali_A--1||s__Ohtaekwangia flava--1||s__PMG-095 sp004193285--1||s__Paenibacillus_E sp010820665--1||s__Pararhodobacter sp001691415--1||s__Pseudodesulfuromonas sp016936455--1||s__Pseudomonas knackmussii--1||s__Pseudomonas_B luteola--2||s__Pseudomonas_B oryzihabitans--1||s__Pseudomonas_E amygdali--1||s__Pseudomonas_E anatoliensis--4||s__Pseudomonas_E atacamensis--17||s__Pseudomonas_E fluorescens_AO--1||s__Pseudomonas_E fluorescens_BV--4||s__Pseudomonas_E fluorescens_T--1||s__Pseudomonas_E japonica--1||s__Pseudomonas_E koreensis_B--2||s__Pseudomonas_E koreensis_C--3||s__Pseudomonas_E lactis--8||s__Pseudomonas_E lini--1||s__Pseudomonas_E moraviensis_A--6||s__Pseudomonas_E paracarnis--1||s__Pseudomonas_E rhodesiae--1||s__Pseudomonas_E sp001269815--1||s__Pseudomonas_E sp001297015--17||s__Pseudomonas_E sp002113165--1||s__Pseudomonas_E sp900187515--4||s__Pseudomonas_E sp900602065--1||s__Pseudomonas_E syringae_E--2||s__Pseudomonas_E thivervalensis--1||s__Rhodovastum atsumiense--2||s__Solidesulfovibrio magneticus_A--1||s__UBA4851 sp002408445--2:evalue_avg=5.653258355285041e-43:evalue_max=4.07e-41:evalue_min=1.1e-113:evalue_std=4.79653527294772e-42:evalue_sum=4.07034601580523e-41:gapopen_avg=0.2222222222222222:gapopen_max=3.0:gapopen_min=0.0:gapopen_std=0.5622445516296674:gapopen_sum=16.0:gtdb_class_counter=c__Gammaproteobacteria--310:gtdb_domain_counter=d__Bacteria--310:gtdb_family_counter=f__Kangiellaceae--1||f__Pseudomonadaceae--309:gtdb_genus_counter=g__GCA-002733465--1||g__Pseudomonas_E--309:gtdb_order_counter=o__Enterobacterales--1||o__Pseudomonadales--309:gtdb_phylum_counter=p__Proteobacteria--310:gtdb_species_counter=s__GCA-002733465 sp002733465--1||s__Pseudomonas_E abietaniphila--1||s__Pseudomonas_E agarici--1||s__Pseudomonas_E allokribbensis--1||s__Pseudomonas_E anatoliensis--1||s__Pseudomonas_E antarctica--1||s__Pseudomonas_E antarctica_A--1||s__Pseudomonas_E arsenicoxydans--1||s__Pseudomonas_E arsenicoxydans_A--1||s__Pseudomonas_E asplenii--1||s__Pseudomonas_E asplenii_A--1||s__Pseudomonas_E atacamensis--1||s__Pseudomonas_E azotoformans--1||s__Pseudomonas_E azotoformans_A--1||s__Pseudomonas_E azotoformans_B--2||s__Pseudomonas_E baetica--1||s__Pseudomonas_E batumici--2||s__Pseudomonas_E bijieensis--1||s__Pseudomonas_E bohemica--1||s__Pseudomonas_E brassicacearum--1||s__Pseudomonas_E brassicacearum_D--1||s__Pseudomonas_E brassicacearum_E--1||s__Pseudomonas_E brenneri--1||s__Pseudomonas_E canadensis--1||s__Pseudomonas_E capsici--1||s__Pseudomonas_E caspiana--1||s__Pseudomonas_E cedrina--1||s__Pseudomonas_E chlororaphis--1||s__Pseudomonas_E chlororaphis_D--1||s__Pseudomonas_E chlororaphis_E--1||s__Pseudomonas_E chlororaphis_F--1||s__Pseudomonas_E chlororaphis_G--1||s__Pseudomonas_E cichorii--1||s__Pseudomonas_E cichorii_B--1||s__Pseudomonas_E cichorii_C--1||s__Pseudomonas_E cichorii_D--1||s__Pseudomonas_E costantinii--1||s__Pseudomonas_E cremoris--1||s__Pseudomonas_E crudilactis--1||s__Pseudomonas_E cyclaminis--1||s__Pseudomonas_E edaphica--1||s__Pseudomonas_E eucalypticola--1||s__Pseudomonas_E extremaustralis--1||s__Pseudomonas_E extremorientalis--1||s__Pseudomonas_E fildesensis--1||s__Pseudomonas_E fluorescens--1||s__Pseudomonas_E fluorescens_A--1||s__Pseudomonas_E fluorescens_AA--1||s__Pseudomonas_E fluorescens_AJ--1||s__Pseudomonas_E fluorescens_AM--1||s__Pseudomonas_E fluorescens_AN--1||s__Pseudomonas_E fluorescens_AO--1||s__Pseudomonas_E fluorescens_AP--1||s__Pseudomonas_E fluorescens_AQ--1||s__Pseudomonas_E fluorescens_B--1||s__Pseudomonas_E fluorescens_BA--1||s__Pseudomonas_E fluorescens_BB--1||s__Pseudomonas_E fluorescens_BC--1||s__Pseudomonas_E fluorescens_BD--1||s__Pseudomonas_E fluorescens_BE--1||s__Pseudomonas_E fluorescens_BF--1||s__Pseudomonas_E fluorescens_BG--1||s__Pseudomonas_E fluorescens_BJ--1||s__Pseudomonas_E fluorescens_BM--1||s__Pseudomonas_E fluorescens_BN--1||s__Pseudomonas_E fluorescens_BO--1||s__Pseudomonas_E fluorescens_BR--1||s__Pseudomonas_E fluorescens_BT--1||s__Pseudomonas_E fluorescens_BU--1||s__Pseudomonas_E fluorescens_BV--1||s__Pseudomonas_E fluorescens_BW--1||s__Pseudomonas_E fluorescens_BX--1||s__Pseudomonas_E fluorescens_BY--1||s__Pseudomonas_E fluorescens_C--1||s__Pseudomonas_E fluorescens_E--1||s__Pseudomonas_E fluorescens_G--1||s__Pseudomonas_E fluorescens_H--1||s__Pseudomonas_E fluorescens_K--1||s__Pseudomonas_E fluorescens_M--1||s__Pseudomonas_E fluorescens_Q--1||s__Pseudomonas_E fluorescens_S--1||s__Pseudomonas_E fluorescens_T--1||s__Pseudomonas_E fluorescens_W--1||s__Pseudomonas_E foliumensis--1||s__Pseudomonas_E frederiksbergensis--1||s__Pseudomonas_E frederiksbergensis_B--1||s__Pseudomonas_E frederiksbergensis_D--1||s__Pseudomonas_E frederiksbergensis_F--1||s__Pseudomonas_E frederiksbergensis_G--1||s__Pseudomonas_E frederiksbergensis_H--1||s__Pseudomonas_E frederiksbergensis_I--1||s__Pseudomonas_E fulgida--1||s__Pseudomonas_E fuscovaginae_A--1||s__Pseudomonas_E fuscovaginae_B--1||s__Pseudomonas_E gessardii--1||s__Pseudomonas_E gingeri_A--1||s__Pseudomonas_E gingeri_B--1||s__Pseudomonas_E gingeri_C--1||s__Pseudomonas_E gingeri_D--1||s__Pseudomonas_E glycinae--1||s__Pseudomonas_E gozinkensis--1||s__Pseudomonas_E graminis--1||s__Pseudomonas_E graminis_B--1||s__Pseudomonas_E graminis_D--1||s__Pseudomonas_E granadensis--1||s__Pseudomonas_E grimontii--1||s__Pseudomonas_E haemolytica--1||s__Pseudomonas_E helmanticensis--1||s__Pseudomonas_E kairouanensis--1||s__Pseudomonas_E koreensis--1||s__Pseudomonas_E koreensis_A--1||s__Pseudomonas_E koreensis_B--1||s__Pseudomonas_E koreensis_C--1||s__Pseudomonas_E koreensis_E--1||s__Pseudomonas_E kribbensis--1||s__Pseudomonas_E lactis--1||s__Pseudomonas_E libanensis--1||s__Pseudomonas_E lini--1||s__Pseudomonas_E lurida--1||s__Pseudomonas_E mandelii--1||s__Pseudomonas_E mandelii_B--1||s__Pseudomonas_E mandelii_C--1||s__Pseudomonas_E mandelii_D--1||s__Pseudomonas_E marginalis--1||s__Pseudomonas_E marginalis_B--1||s__Pseudomonas_E mediterranea--1||s__Pseudomonas_E migulae--1||s__Pseudomonas_E mohnii--1||s__Pseudomonas_E moorei--1||s__Pseudomonas_E moraviensis_A--1||s__Pseudomonas_E mucoides--1||s__Pseudomonas_E neoaurantiaca--1||s__Pseudomonas_E neuropathica--1||s__Pseudomonas_E orientalis--1||s__Pseudomonas_E orientalis_A--1||s__Pseudomonas_E orientalis_B--1||s__Pseudomonas_E palleroniana--1||s__Pseudomonas_E paracarnis--1||s__Pseudomonas_E pisciculturae--1||s__Pseudomonas_E piscis--1||s__Pseudomonas_E prosekii--1||s__Pseudomonas_E protegens--1||s__Pseudomonas_E protegens_A--1||s__Pseudomonas_E protegens_B--1||s__Pseudomonas_E proteolytica--1||s__Pseudomonas_E putida_A--1||s__Pseudomonas_E putida_S--1||s__Pseudomonas_E qingdaonensis--1||s__Pseudomonas_E reactans--1||s__Pseudomonas_E reinekei--2||s__Pseudomonas_E rhodesiae--1||s__Pseudomonas_E salomonii--1||s__Pseudomonas_E saponiphila--1||s__Pseudomonas_E simiae--1||s__Pseudomonas_E sivasensis--1||s__Pseudomonas_E sp000242655--1||s__Pseudomonas_E sp000263855--1||s__Pseudomonas_E sp000282195--1||s__Pseudomonas_E sp000282215--1||s__Pseudomonas_E sp000282275--1||s__Pseudomonas_E sp000282315--1||s__Pseudomonas_E sp000282375--1||s__Pseudomonas_E sp000282415--1||s__Pseudomonas_E sp000282495--1||s__Pseudomonas_E sp000282515--1||s__Pseudomonas_E sp000346755--1||s__Pseudomonas_E sp000416235--1||s__Pseudomonas_E sp000497835--1||s__Pseudomonas_E sp000512695--1||s__Pseudomonas_E sp000612585--1||s__Pseudomonas_E sp000631985--1||s__Pseudomonas_E sp000633255--1||s__Pseudomonas_E sp000633395--1||s__Pseudomonas_E sp000690905--1||s__Pseudomonas_E sp000801235--1||s__Pseudomonas_E sp000829415--1||s__Pseudomonas_E sp000931465--1||s__Pseudomonas_E sp001269775--1||s__Pseudomonas_E sp001269815--1||s__Pseudomonas_E sp001269925--1||s__Pseudomonas_E sp001297015--1||s__Pseudomonas_E sp001297125--1||s__Pseudomonas_E sp001308855--1||s__Pseudomonas_E sp001427125--1||s__Pseudomonas_E sp001547895--1||s__Pseudomonas_E sp001655595--1||s__Pseudomonas_E sp001655615--1||s__Pseudomonas_E sp001705835--1||s__Pseudomonas_E sp001952855--1||s__Pseudomonas_E sp001984065--1||s__Pseudomonas_E sp002000165--1||s__Pseudomonas_E sp002018875--1||s__Pseudomonas_E sp002080045--1||s__Pseudomonas_E sp002112385--1||s__Pseudomonas_E sp002112885--1||s__Pseudomonas_E sp002113045--1||s__Pseudomonas_E sp002113125--1||s__Pseudomonas_E sp002113595--1||s__Pseudomonas_E sp002204795--1||s__Pseudomonas_E sp002263605--1||s__Pseudomonas_E sp002277815--1||s__Pseudomonas_E sp002286815--1||s__Pseudomonas_E sp002338065--1||s__Pseudomonas_E sp002356535--1||s__Pseudomonas_E sp002383725--1||s__Pseudomonas_E sp002814235--1||s__Pseudomonas_E sp002836515--1||s__Pseudomonas_E sp002843605--1||s__Pseudomonas_E sp002874965--1||s__Pseudomonas_E sp002878485--1||s__Pseudomonas_E sp002901475--1||s__Pseudomonas_E sp003013355--1||s__Pseudomonas_E sp003014915--1||s__Pseudomonas_E sp003052515--1||s__Pseudomonas_E sp003053805--1||s__Pseudomonas_E sp003061005--1||s__Pseudomonas_E sp003097075--1||s__Pseudomonas_E sp003151075--1||s__Pseudomonas_E sp003208475--1||s__Pseudomonas_E sp003605735--1||s__Pseudomonas_E sp003851685--1||s__Pseudomonas_E sp003852235--1||s__Pseudomonas_E sp003852405--1||s__Pseudomonas_E sp004011755--1||s__Pseudomonas_E sp004124275--1||s__Pseudomonas_E sp004136015--1||s__Pseudomonas_E sp004310295--1||s__Pseudomonas_E sp004519405--1||s__Pseudomonas_E sp005938045--1||s__Pseudomonas_E sp006227205--1||s__Pseudomonas_E sp007713465--1||s__Pseudomonas_E sp007828215--1||s__Pseudomonas_E sp008369295--1||s__Pseudomonas_E sp008369325--1||s__Pseudomonas_E sp008370045--1||s__Pseudomonas_E sp009761815--1||s__Pseudomonas_E sp009764645--1||s__Pseudomonas_E sp009834515--1||s__Pseudomonas_E sp009834565--1||s__Pseudomonas_E sp009861525--1||s__Pseudomonas_E sp009866765--1||s__Pseudomonas_E sp009905615--1||s__Pseudomonas_E sp009908285--1||s__Pseudomonas_E sp011369485--1||s__Pseudomonas_E sp012844475--1||s__Pseudomonas_E sp012935695--1||s__Pseudomonas_E sp012935755--1||s__Pseudomonas_E sp012985465--1||s__Pseudomonas_E sp012985665--1||s__Pseudomonas_E sp013359695--1||s__Pseudomonas_E sp013385985--1||s__Pseudomonas_E sp013386585--1||s__Pseudomonas_E sp013386825--1||s__Pseudomonas_E sp014207255--1||s__Pseudomonas_E sp014268505--1||s__Pseudomonas_E sp014268755--1||s__Pseudomonas_E sp014270125--1||s__Pseudomonas_E sp014472415--1||s__Pseudomonas_E sp014842265--1||s__Pseudomonas_E sp014851685--1||s__Pseudomonas_E sp014851765--2||s__Pseudomonas_E sp016650635--1||s__Pseudomonas_E sp016650695--1||s__Pseudomonas_E sp016650815--1||s__Pseudomonas_E sp016651105--1||s__Pseudomonas_E sp016651305--1||s__Pseudomonas_E sp017968885--1||s__Pseudomonas_E sp018325905--1||s__Pseudomonas_E sp018449655--1||s__Pseudomonas_E sp018449725--1||s__Pseudomonas_E sp019145475--1||s__Pseudomonas_E sp019200975--1||s__Pseudomonas_E sp900005815--1||s__Pseudomonas_E sp900107395--1||s__Pseudomonas_E sp900108875--1||s__Pseudomonas_E sp900109995--1||s__Pseudomonas_E sp900110765--1||s__Pseudomonas_E sp900187425--1||s__Pseudomonas_E sp900187445--1||s__Pseudomonas_E sp900187515--1||s__Pseudomonas_E sp900187605--1||s__Pseudomonas_E sp900187645--1||s__Pseudomonas_E sp900475325--1||s__Pseudomonas_E sp900580675--1||s__Pseudomonas_E sp900580865--1||s__Pseudomonas_E sp900582195--1||s__Pseudomonas_E sp900583165--1||s__Pseudomonas_E sp900585815--1||s__Pseudomonas_E sp900590755--1||s__Pseudomonas_E sp900591205--1||s__Pseudomonas_E sp900601905--1||s__Pseudomonas_E sp900602065--1||s__Pseudomonas_E sp903970465--1||s__Pseudomonas_E sp904067045--1||s__Pseudomonas_E synxantha--1||s__Pseudomonas_E syringae_E--1||s__Pseudomonas_E syringae_J--1||s__Pseudomonas_E thivervalensis--1||s__Pseudomonas_E tolaasii--1||s__Pseudomonas_E triticumensis--1||s__Pseudomonas_E trivialis_B--1||s__Pseudomonas_E vancouverensis--1||s__Pseudomonas_E veronii--1||s__Pseudomonas_E yamanorum--1||s__Pseudomonas_E yamanorum_A--1||s__Pseudomonas_E yamanorum_B--1:heptad_counter=MCP-24H--4||MCP-40H--414||MCP-44H--1:lbd_counter=4HB_MCP_1--11||UNKNOWN--1:lca_tree=g__Pseudomonas_E:length_avg=138.51388888888889:length_max=183.0:length_min=91.0:length_std=29.761963179017116:length_sum=9973.0:mismatch_avg=2.8333333333333335:mismatch_max=23.0:mismatch_min=0.0:mismatch_std=4.9305029312362825:mismatch_sum=204.0:name=N395884:qcovhsp_avg=99.47638888888889:qcovhsp_max=100.0:qcovhsp_min=95.7:qcovhsp_std=0.897334559361279:qcovhsp_sum=7162.3:qend_avg=138.69444444444446:qend_max=183.0:qend_min=91.0:qend_std=29.75942927330641:qend_sum=9986.0:qstart_avg=1.2916666666666667:qstart_max=5.0:qstart_min=1.0:qstart_std=0.7399562225345535:qstart_sum=93.0:ref_name_counter=GB_GCA_903970465.1_protein.faa_CAJCIO010000072.1_92@PF00015_full_PFAM.327.534--1||RS_GCF_000282515.1_protein.faa_NZ_AKJD01000094.1_44@PF00015_full_PFAM.327.527--3||RS_GCF_000783395.1_protein.faa_NZ_JSFK01000036.1_38@PF00015_full_PFAM.323.527--5||RS_GCF_001307275.1_protein.faa_NZ_CP012831.1_4538@PF00015_full_PFAM.328.524--1||RS_GCF_002022265.1_protein.faa_NZ_MSDE01000013.1_87@PF00015_full_PFAM.326.526--1||RS_GCF_002080045.1_protein.faa_NZ_MUIN01000013.1_14@PF00015_full_PFAM.367.564--1||RS_GCF_002287825.1_protein.faa_NZ_NRST01000001.1_33@PF00015_full_PFAM.370.527--1||RS_GCF_002356535.2_protein.faa_NZ_AP017423.2_2005@PF00015_full_PFAM.343.520--1||RS_GCF_002813455.1_protein.faa_NZ_PHHE01000001.1_6085@PF00015_full_PFAM.346.525--28||RS_GCF_003732275.1_protein.faa_NZ_MOBM01000043.1_79@PF00015_full_PFAM.346.527--1||RS_GCF_003852235.1_protein.faa_NZ_CP027732.1_2177@PF00015_full_PFAM.330.524--1||RS_GCF_004801935.1_protein.faa_NZ_SSBS01000002.1_722@PF00015_full_PFAM.335.527--1||RS_GCF_005938625.1_protein.faa_NZ_VCNJ01000057.1_84@PF00015_full_PFAM.324.527--20||RS_GCF_007858255.1_protein.faa_NZ_VFEU01000006.1_213@PF00015_full_PFAM.340.528--1||RS_GCF_013607945.1_protein.faa_NZ_VDLW01000054.1_4@PF00015_full_PFAM.327.528--1||RS_GCF_013608025.1_protein.faa_NZ_VDLV01000063.1_69@PF00015_full_PFAM.327.527--1||RS_GCF_015461835.1_protein.faa_NZ_JACOPX010000001.1_88@PF00015_full_PFAM.343.527--1||RS_GCF_900580865.1_protein.faa_NZ_UTBZ01000168.1_80@PF00015_full_PFAM.326.527--2||RS_GCF_900590755.1_protein.faa_NZ_UUOC01000001.1_113@PF00015_full_PFAM.324.524--1:scovhsp_avg=72.2611111111111:scovhsp_max=89.7:scovhsp_min=50.3:scovhsp_std=14.149897282815909:scovhsp_sum=5202.799999999999:send_avg=150.375:send_max=183.0:send_min=92.0:send_std=26.04191502228991:send_sum=10827.0:sstart_avg=12.98611111111111:sstart_max=69.0:sstart_min=1.0:sstart_std=17.844787028713917:sstart_sum=935.0],12006987-d841-435a-a042-69e79127d55e_1@MCPsignal.158.242:0.144106[&&NHX:Sample=rhizpot1:Type=capture:capture_class=c__Dethiobacteria:capture_domain=d__Bacteria:capture_family=f__Dethiobacteraceae:capture_genus=g__GPS1B09:capture_order=o__Dethiobacterales:capture_phylum=p__Firmicutes_D:capture_species=s__GPS1B09 sp018333635:heptad=MCP-40H])0.849:0.0471512[&&NHX:Sample_counter=rhizpot1--58||rhizpot2--2||rhizpot3--26||rhiztom1--13||rhiztom2--3||rhiztom3--8:Type_counter=GTDB--310||capture--110:besthit_avg=97.51944444444445:besthit_max=100.0:besthit_min=77.6:besthit_std=4.333285481859307:besthit_sum=7021.4:bitscore_avg=239.16666666666666:bitscore_max=323.0:bitscore_min=135.0:bitscore_std=55.67283708176183:bitscore_sum=17220.0:capture_class_counter=c__Alphaproteobacteria--7||c__Bacilli--2||c__Bacteroidia--1||c__Clostridia--1||c__Desulfovibrionia--1||c__Desulfuromonadia--2||c__Dethiobacteria--2||c__Eremiobacteria--1||c__Gammaproteobacteria--84||c__Halobacteria--4||c__Phycisphaerae--1||c__Polyangia--1||c__Syntrophomonadia--2||c__UBA9217--1:capture_domain_counter=d__Archaea--4||d__Bacteria--106:capture_family_counter=f__Acetobacteraceae--2||f__Baltobacteraceae--1||f__Caulobacteraceae--1||f__Cyclobacteriaceae--1||f__DSM-18226--1||f__Desulfovibrionaceae--1||f__Desulfuromonadaceae--1||f__Dethiobacteraceae--2||f__Fen-1342--1||f__Haloferacaceae--1||f__JACRHJ01--1||f__Magnetospirillaceae--1||f__NBRC-103111--1||f__Natrialbaceae--3||f__Oscillospiraceae--1||f__Polyangiaceae--1||f__Pseudomonadaceae--82||f__Rhizobiaceae--1||f__Rhodobacteraceae--1||f__Rhodocyclaceae--2||f__Sphingomonadaceae--1||f__Syntrophomonadaceae--2||f__UBA2294--1:capture_genus_counter=g__Accumulibacter--1||g__Allorhizobium--1||g__An92--1||g__Aquilonibacter--1||g__Azonexus--1||g__BM707--1||g__CAHJWH01--1||g__Erythrobacter--1||g__Fen-1342--1||g__GPS1B09--2||g__Haloferax--1||g__Haloterrigena--3||g__JACRHJ01--1||g__Magnetospirillum--1||g__Mesobacillus--1||g__Ohtaekwangia--1||g__PMG-095--1||g__Paenibacillus_E--1||g__Pararhodobacter--1||g__Pseudodesulfuromonas--1||g__Pseudomonas--1||g__Pseudomonas_B--3||g__Pseudomonas_E--78||g__Rhodovastum--2||g__Solidesulfovibrio--1||g__UBA4851--2:capture_order_counter=o__Acetobacterales--2||o__Bacillales_B--1||o__Baltobacterales--1||o__Burkholderiales--2||o__Caulobacterales--1||o__Cytophagales--1||o__Desulfovibrionales--1||o__Desulfuromonadales--2||o__Dethiobacterales--2||o__Halobacteriales--4||o__JACRHJ01--1||o__Oscillospirales--1||o__Paenibacillales--1||o__Polyangiales--1||o__Pseudomonadales--82||o__Rhizobiales--1||o__Rhodobacterales--1||o__Rhodospirillales--1||o__Sphingomonadales--1||o__Syntrophomonadales--2||o__UBA1845--1:capture_phylum_counter=p__Bacteroidota--1||p__Desulfobacterota--2||p__Desulfobacterota_I--1||p__Eremiobacterota--1||p__Firmicutes--2||p__Firmicutes_A--1||p__Firmicutes_B--2||p__Firmicutes_D--2||p__Halobacteriota--4||p__Myxococcota--1||p__Nitrospirota--1||p__Planctomycetota--1||p__Proteobacteria--91:capture_species_counter=s__Accumulibacter sp017592775--1||s__Allorhizobium sp001429245--1||s__An92 sp009935845--1||s__Aquilonibacter sp019232905--1||s__Azonexus sp002345845--1||s__BM707 sp002869615--1||s__CAHJWH01 sp009765965--1||s__Erythrobacter colymbi--1||s__Fen-1342 sp003162245--1||s__GPS1B09 sp018333635--2||s__Haloferax profundi--1||s__Haloterrigena salina--3||s__JACRHJ01 sp016212105--1||s__Magnetospirillum aberrantis--1||s__Mesobacillus jeotgali_A--1||s__Ohtaekwangia flava--1||s__PMG-095 sp004193285--1||s__Paenibacillus_E sp010820665--1||s__Pararhodobacter sp001691415--1||s__Pseudodesulfuromonas sp016936455--1||s__Pseudomonas knackmussii--1||s__Pseudomonas_B luteola--2||s__Pseudomonas_B oryzihabitans--1||s__Pseudomonas_E amygdali--1||s__Pseudomonas_E anatoliensis--4||s__Pseudomonas_E atacamensis--17||s__Pseudomonas_E fluorescens_AO--1||s__Pseudomonas_E fluorescens_BV--4||s__Pseudomonas_E fluorescens_T--1||s__Pseudomonas_E japonica--1||s__Pseudomonas_E koreensis_B--2||s__Pseudomonas_E koreensis_C--3||s__Pseudomonas_E lactis--8||s__Pseudomonas_E lini--1||s__Pseudomonas_E moraviensis_A--6||s__Pseudomonas_E paracarnis--1||s__Pseudomonas_E rhodesiae--1||s__Pseudomonas_E sp001269815--1||s__Pseudomonas_E sp001297015--17||s__Pseudomonas_E sp002113165--1||s__Pseudomonas_E sp900187515--4||s__Pseudomonas_E sp900602065--1||s__Pseudomonas_E syringae_E--2||s__Pseudomonas_E thivervalensis--1||s__Rhodovastum atsumiense--2||s__Solidesulfovibrio magneticus_A--1||s__UBA4851 sp002408445--2:evalue_avg=5.653258355285041e-43:evalue_max=4.07e-41:evalue_min=1.1e-113:evalue_std=4.79653527294772e-42:evalue_sum=4.07034601580523e-41:gapopen_avg=0.2222222222222222:gapopen_max=3.0:gapopen_min=0.0:gapopen_std=0.5622445516296674:gapopen_sum=16.0:gtdb_class_counter=c__Gammaproteobacteria--310:gtdb_domain_counter=d__Bacteria--310:gtdb_family_counter=f__Kangiellaceae--1||f__Pseudomonadaceae--309:gtdb_genus_counter=g__GCA-002733465--1||g__Pseudomonas_E--309:gtdb_order_counter=o__Enterobacterales--1||o__Pseudomonadales--309:gtdb_phylum_counter=p__Proteobacteria--310:gtdb_species_counter=s__GCA-002733465 sp002733465--1||s__Pseudomonas_E abietaniphila--1||s__Pseudomonas_E agarici--1||s__Pseudomonas_E allokribbensis--1||s__Pseudomonas_E anatoliensis--1||s__Pseudomonas_E antarctica--1||s__Pseudomonas_E antarctica_A--1||s__Pseudomonas_E arsenicoxydans--1||s__Pseudomonas_E arsenicoxydans_A--1||s__Pseudomonas_E asplenii--1||s__Pseudomonas_E asplenii_A--1||s__Pseudomonas_E atacamensis--1||s__Pseudomonas_E azotoformans--1||s__Pseudomonas_E azotoformans_A--1||s__Pseudomonas_E azotoformans_B--2||s__Pseudomonas_E baetica--1||s__Pseudomonas_E batumici--2||s__Pseudomonas_E bijieensis--1||s__Pseudomonas_E bohemica--1||s__Pseudomonas_E brassicacearum--1||s__Pseudomonas_E brassicacearum_D--1||s__Pseudomonas_E brassicacearum_E--1||s__Pseudomonas_E brenneri--1||s__Pseudomonas_E canadensis--1||s__Pseudomonas_E capsici--1||s__Pseudomonas_E caspiana--1||s__Pseudomonas_E cedrina--1||s__Pseudomonas_E chlororaphis--1||s__Pseudomonas_E chlororaphis_D--1||s__Pseudomonas_E chlororaphis_E--1||s__Pseudomonas_E chlororaphis_F--1||s__Pseudomonas_E chlororaphis_G--1||s__Pseudomonas_E cichorii--1||s__Pseudomonas_E cichorii_B--1||s__Pseudomonas_E cichorii_C--1||s__Pseudomonas_E cichorii_D--1||s__Pseudomonas_E costantinii--1||s__Pseudomonas_E cremoris--1||s__Pseudomonas_E crudilactis--1||s__Pseudomonas_E cyclaminis--1||s__Pseudomonas_E edaphica--1||s__Pseudomonas_E eucalypticola--1||s__Pseudomonas_E extremaustralis--1||s__Pseudomonas_E extremorientalis--1||s__Pseudomonas_E fildesensis--1||s__Pseudomonas_E fluorescens--1||s__Pseudomonas_E fluorescens_A--1||s__Pseudomonas_E fluorescens_AA--1||s__Pseudomonas_E fluorescens_AJ--1||s__Pseudomonas_E fluorescens_AM--1||s__Pseudomonas_E fluorescens_AN--1||s__Pseudomonas_E fluorescens_AO--1||s__Pseudomonas_E fluorescens_AP--1||s__Pseudomonas_E fluorescens_AQ--1||s__Pseudomonas_E fluorescens_B--1||s__Pseudomonas_E fluorescens_BA--1||s__Pseudomonas_E fluorescens_BB--1||s__Pseudomonas_E fluorescens_BC--1||s__Pseudomonas_E fluorescens_BD--1||s__Pseudomonas_E fluorescens_BE--1||s__Pseudomonas_E fluorescens_BF--1||s__Pseudomonas_E fluorescens_BG--1||s__Pseudomonas_E fluorescens_BJ--1||s__Pseudomonas_E fluorescens_BM--1||s__Pseudomonas_E fluorescens_BN--1||s__Pseudomonas_E fluorescens_BO--1||s__Pseudomonas_E fluorescens_BR--1||s__Pseudomonas_E fluorescens_BT--1||s__Pseudomonas_E fluorescens_BU--1||s__Pseudomonas_E fluorescens_BV--1||s__Pseudomonas_E fluorescens_BW--1||s__Pseudomonas_E fluorescens_BX--1||s__Pseudomonas_E fluorescens_BY--1||s__Pseudomonas_E fluorescens_C--1||s__Pseudomonas_E fluorescens_E--1||s__Pseudomonas_E fluorescens_G--1||s__Pseudomonas_E fluorescens_H--1||s__Pseudomonas_E fluorescens_K--1||s__Pseudomonas_E fluorescens_M--1||s__Pseudomonas_E fluorescens_Q--1||s__Pseudomonas_E fluorescens_S--1||s__Pseudomonas_E fluorescens_T--1||s__Pseudomonas_E fluorescens_W--1||s__Pseudomonas_E foliumensis--1||s__Pseudomonas_E frederiksbergensis--1||s__Pseudomonas_E frederiksbergensis_B--1||s__Pseudomonas_E frederiksbergensis_D--1||s__Pseudomonas_E frederiksbergensis_F--1||s__Pseudomonas_E frederiksbergensis_G--1||s__Pseudomonas_E frederiksbergensis_H--1||s__Pseudomonas_E frederiksbergensis_I--1||s__Pseudomonas_E fulgida--1||s__Pseudomonas_E fuscovaginae_A--1||s__Pseudomonas_E fuscovaginae_B--1||s__Pseudomonas_E gessardii--1||s__Pseudomonas_E gingeri_A--1||s__Pseudomonas_E gingeri_B--1||s__Pseudomonas_E gingeri_C--1||s__Pseudomonas_E gingeri_D--1||s__Pseudomonas_E glycinae--1||s__Pseudomonas_E gozinkensis--1||s__Pseudomonas_E graminis--1||s__Pseudomonas_E graminis_B--1||s__Pseudomonas_E graminis_D--1||s__Pseudomonas_E granadensis--1||s__Pseudomonas_E grimontii--1||s__Pseudomonas_E haemolytica--1||s__Pseudomonas_E helmanticensis--1||s__Pseudomonas_E kairouanensis--1||s__Pseudomonas_E koreensis--1||s__Pseudomonas_E koreensis_A--1||s__Pseudomonas_E koreensis_B--1||s__Pseudomonas_E koreensis_C--1||s__Pseudomonas_E koreensis_E--1||s__Pseudomonas_E kribbensis--1||s__Pseudomonas_E lactis--1||s__Pseudomonas_E libanensis--1||s__Pseudomonas_E lini--1||s__Pseudomonas_E lurida--1||s__Pseudomonas_E mandelii--1||s__Pseudomonas_E mandelii_B--1||s__Pseudomonas_E mandelii_C--1||s__Pseudomonas_E mandelii_D--1||s__Pseudomonas_E marginalis--1||s__Pseudomonas_E marginalis_B--1||s__Pseudomonas_E mediterranea--1||s__Pseudomonas_E migulae--1||s__Pseudomonas_E mohnii--1||s__Pseudomonas_E moorei--1||s__Pseudomonas_E moraviensis_A--1||s__Pseudomonas_E mucoides--1||s__Pseudomonas_E neoaurantiaca--1||s__Pseudomonas_E neuropathica--1||s__Pseudomonas_E orientalis--1||s__Pseudomonas_E orientalis_A--1||s__Pseudomonas_E orientalis_B--1||s__Pseudomonas_E palleroniana--1||s__Pseudomonas_E paracarnis--1||s__Pseudomonas_E pisciculturae--1||s__Pseudomonas_E piscis--1||s__Pseudomonas_E prosekii--1||s__Pseudomonas_E protegens--1||s__Pseudomonas_E protegens_A--1||s__Pseudomonas_E protegens_B--1||s__Pseudomonas_E proteolytica--1||s__Pseudomonas_E putida_A--1||s__Pseudomonas_E putida_S--1||s__Pseudomonas_E qingdaonensis--1||s__Pseudomonas_E reactans--1||s__Pseudomonas_E reinekei--2||s__Pseudomonas_E rhodesiae--1||s__Pseudomonas_E salomonii--1||s__Pseudomonas_E saponiphila--1||s__Pseudomonas_E simiae--1||s__Pseudomonas_E sivasensis--1||s__Pseudomonas_E sp000242655--1||s__Pseudomonas_E sp000263855--1||s__Pseudomonas_E sp000282195--1||s__Pseudomonas_E sp000282215--1||s__Pseudomonas_E sp000282275--1||s__Pseudomonas_E sp000282315--1||s__Pseudomonas_E sp000282375--1||s__Pseudomonas_E sp000282415--1||s__Pseudomonas_E sp000282495--1||s__Pseudomonas_E sp000282515--1||s__Pseudomonas_E sp000346755--1||s__Pseudomonas_E sp000416235--1||s__Pseudomonas_E sp000497835--1||s__Pseudomonas_E sp000512695--1||s__Pseudomonas_E sp000612585--1||s__Pseudomonas_E sp000631985--1||s__Pseudomonas_E sp000633255--1||s__Pseudomonas_E sp000633395--1||s__Pseudomonas_E sp000690905--1||s__Pseudomonas_E sp000801235--1||s__Pseudomonas_E sp000829415--1||s__Pseudomonas_E sp000931465--1||s__Pseudomonas_E sp001269775--1||s__Pseudomonas_E sp001269815--1||s__Pseudomonas_E sp001269925--1||s__Pseudomonas_E sp001297015--1||s__Pseudomonas_E sp001297125--1||s__Pseudomonas_E sp001308855--1||s__Pseudomonas_E sp001427125--1||s__Pseudomonas_E sp001547895--1||s__Pseudomonas_E sp001655595--1||s__Pseudomonas_E sp001655615--1||s__Pseudomonas_E sp001705835--1||s__Pseudomonas_E sp001952855--1||s__Pseudomonas_E sp001984065--1||s__Pseudomonas_E sp002000165--1||s__Pseudomonas_E sp002018875--1||s__Pseudomonas_E sp002080045--1||s__Pseudomonas_E sp002112385--1||s__Pseudomonas_E sp002112885--1||s__Pseudomonas_E sp002113045--1||s__Pseudomonas_E sp002113125--1||s__Pseudomonas_E sp002113595--1||s__Pseudomonas_E sp002204795--1||s__Pseudomonas_E sp002263605--1||s__Pseudomonas_E sp002277815--1||s__Pseudomonas_E sp002286815--1||s__Pseudomonas_E sp002338065--1||s__Pseudomonas_E sp002356535--1||s__Pseudomonas_E sp002383725--1||s__Pseudomonas_E sp002814235--1||s__Pseudomonas_E sp002836515--1||s__Pseudomonas_E sp002843605--1||s__Pseudomonas_E sp002874965--1||s__Pseudomonas_E sp002878485--1||s__Pseudomonas_E sp002901475--1||s__Pseudomonas_E sp003013355--1||s__Pseudomonas_E sp003014915--1||s__Pseudomonas_E sp003052515--1||s__Pseudomonas_E sp003053805--1||s__Pseudomonas_E sp003061005--1||s__Pseudomonas_E sp003097075--1||s__Pseudomonas_E sp003151075--1||s__Pseudomonas_E sp003208475--1||s__Pseudomonas_E sp003605735--1||s__Pseudomonas_E sp003851685--1||s__Pseudomonas_E sp003852235--1||s__Pseudomonas_E sp003852405--1||s__Pseudomonas_E sp004011755--1||s__Pseudomonas_E sp004124275--1||s__Pseudomonas_E sp004136015--1||s__Pseudomonas_E sp004310295--1||s__Pseudomonas_E sp004519405--1||s__Pseudomonas_E sp005938045--1||s__Pseudomonas_E sp006227205--1||s__Pseudomonas_E sp007713465--1||s__Pseudomonas_E sp007828215--1||s__Pseudomonas_E sp008369295--1||s__Pseudomonas_E sp008369325--1||s__Pseudomonas_E sp008370045--1||s__Pseudomonas_E sp009761815--1||s__Pseudomonas_E sp009764645--1||s__Pseudomonas_E sp009834515--1||s__Pseudomonas_E sp009834565--1||s__Pseudomonas_E sp009861525--1||s__Pseudomonas_E sp009866765--1||s__Pseudomonas_E sp009905615--1||s__Pseudomonas_E sp009908285--1||s__Pseudomonas_E sp011369485--1||s__Pseudomonas_E sp012844475--1||s__Pseudomonas_E sp012935695--1||s__Pseudomonas_E sp012935755--1||s__Pseudomonas_E sp012985465--1||s__Pseudomonas_E sp012985665--1||s__Pseudomonas_E sp013359695--1||s__Pseudomonas_E sp013385985--1||s__Pseudomonas_E sp013386585--1||s__Pseudomonas_E sp013386825--1||s__Pseudomonas_E sp014207255--1||s__Pseudomonas_E sp014268505--1||s__Pseudomonas_E sp014268755--1||s__Pseudomonas_E sp014270125--1||s__Pseudomonas_E sp014472415--1||s__Pseudomonas_E sp014842265--1||s__Pseudomonas_E sp014851685--1||s__Pseudomonas_E sp014851765--2||s__Pseudomonas_E sp016650635--1||s__Pseudomonas_E sp016650695--1||s__Pseudomonas_E sp016650815--1||s__Pseudomonas_E sp016651105--1||s__Pseudomonas_E sp016651305--1||s__Pseudomonas_E sp017968885--1||s__Pseudomonas_E sp018325905--1||s__Pseudomonas_E sp018449655--1||s__Pseudomonas_E sp018449725--1||s__Pseudomonas_E sp019145475--1||s__Pseudomonas_E sp019200975--1||s__Pseudomonas_E sp900005815--1||s__Pseudomonas_E sp900107395--1||s__Pseudomonas_E sp900108875--1||s__Pseudomonas_E sp900109995--1||s__Pseudomonas_E sp900110765--1||s__Pseudomonas_E sp900187425--1||s__Pseudomonas_E sp900187445--1||s__Pseudomonas_E sp900187515--1||s__Pseudomonas_E sp900187605--1||s__Pseudomonas_E sp900187645--1||s__Pseudomonas_E sp900475325--1||s__Pseudomonas_E sp900580675--1||s__Pseudomonas_E sp900580865--1||s__Pseudomonas_E sp900582195--1||s__Pseudomonas_E sp900583165--1||s__Pseudomonas_E sp900585815--1||s__Pseudomonas_E sp900590755--1||s__Pseudomonas_E sp900591205--1||s__Pseudomonas_E sp900601905--1||s__Pseudomonas_E sp900602065--1||s__Pseudomonas_E sp903970465--1||s__Pseudomonas_E sp904067045--1||s__Pseudomonas_E synxantha--1||s__Pseudomonas_E syringae_E--1||s__Pseudomonas_E syringae_J--1||s__Pseudomonas_E thivervalensis--1||s__Pseudomonas_E tolaasii--1||s__Pseudomonas_E triticumensis--1||s__Pseudomonas_E trivialis_B--1||s__Pseudomonas_E vancouverensis--1||s__Pseudomonas_E veronii--1||s__Pseudomonas_E yamanorum--1||s__Pseudomonas_E yamanorum_A--1||s__Pseudomonas_E yamanorum_B--1:heptad_counter=MCP-24H--4||MCP-40H--415||MCP-44H--1:lbd_counter=4HB_MCP_1--11||UNKNOWN--1:lca_tree=g__Pseudomonas_E:length_avg=138.51388888888889:length_max=183.0:length_min=91.0:length_std=29.761963179017116:length_sum=9973.0:mismatch_avg=2.8333333333333335:mismatch_max=23.0:mismatch_min=0.0:mismatch_std=4.9305029312362825:mismatch_sum=204.0:name=N395886:qcovhsp_avg=99.47638888888889:qcovhsp_max=100.0:qcovhsp_min=95.7:qcovhsp_std=0.897334559361279:qcovhsp_sum=7162.3:qend_avg=138.69444444444446:qend_max=183.0:qend_min=91.0:qend_std=29.75942927330641:qend_sum=9986.0:qstart_avg=1.2916666666666667:qstart_max=5.0:qstart_min=1.0:qstart_std=0.7399562225345535:qstart_sum=93.0:ref_name_counter=GB_GCA_903970465.1_protein.faa_CAJCIO010000072.1_92@PF00015_full_PFAM.327.534--1||RS_GCF_000282515.1_protein.faa_NZ_AKJD01000094.1_44@PF00015_full_PFAM.327.527--3||RS_GCF_000783395.1_protein.faa_NZ_JSFK01000036.1_38@PF00015_full_PFAM.323.527--5||RS_GCF_001307275.1_protein.faa_NZ_CP012831.1_4538@PF00015_full_PFAM.328.524--1||RS_GCF_002022265.1_protein.faa_NZ_MSDE01000013.1_87@PF00015_full_PFAM.326.526--1||RS_GCF_002080045.1_protein.faa_NZ_MUIN01000013.1_14@PF00015_full_PFAM.367.564--1||RS_GCF_002287825.1_protein.faa_NZ_NRST01000001.1_33@PF00015_full_PFAM.370.527--1||RS_GCF_002356535.2_protein.faa_NZ_AP017423.2_2005@PF00015_full_PFAM.343.520--1||RS_GCF_002813455.1_protein.faa_NZ_PHHE01000001.1_6085@PF00015_full_PFAM.346.525--28||RS_GCF_003732275.1_protein.faa_NZ_MOBM01000043.1_79@PF00015_full_PFAM.346.527--1||RS_GCF_003852235.1_protein.faa_NZ_CP027732.1_2177@PF00015_full_PFAM.330.524--1||RS_GCF_004801935.1_protein.faa_NZ_SSBS01000002.1_722@PF00015_full_PFAM.335.527--1||RS_GCF_005938625.1_protein.faa_NZ_VCNJ01000057.1_84@PF00015_full_PFAM.324.527--20||RS_GCF_007858255.1_protein.faa_NZ_VFEU01000006.1_213@PF00015_full_PFAM.340.528--1||RS_GCF_013607945.1_protein.faa_NZ_VDLW01000054.1_4@PF00015_full_PFAM.327.528--1||RS_GCF_013608025.1_protein.faa_NZ_VDLV01000063.1_69@PF00015_full_PFAM.327.527--1||RS_GCF_015461835.1_protein.faa_NZ_JACOPX010000001.1_88@PF00015_full_PFAM.343.527--1||RS_GCF_900580865.1_protein.faa_NZ_UTBZ01000168.1_80@PF00015_full_PFAM.326.527--2||RS_GCF_900590755.1_protein.faa_NZ_UUOC01000001.1_113@PF00015_full_PFAM.324.524--1:scovhsp_avg=72.2611111111111:scovhsp_max=89.7:scovhsp_min=50.3:scovhsp_std=14.149897282815909:scovhsp_sum=5202.799999999999:send_avg=150.375:send_max=183.0:send_min=92.0:send_std=26.04191502228991:send_sum=10827.0:sstart_avg=12.98611111111111:sstart_max=69.0:sstart_min=1.0:sstart_std=17.844787028713917:sstart_sum=935.0])0.708:0.0104983[&&NHX:Sample_counter=rhizpot1--58||rhizpot2--2||rhizpot3--27||rhiztom1--13||rhiztom2--3||rhiztom3--8:Type_counter=GTDB--310||capture--111:besthit_avg=97.51944444444445:besthit_max=100.0:besthit_min=77.6:besthit_std=4.333285481859307:besthit_sum=7021.4:bitscore_avg=239.16666666666666:bitscore_max=323.0:bitscore_min=135.0:bitscore_std=55.67283708176183:bitscore_sum=17220.0:capture_class_counter=c__Alphaproteobacteria--7||c__Bacilli--2||c__Bacteroidia--1||c__Clostridia--1||c__Desulfovibrionia--1||c__Desulfuromonadia--2||c__Dethiobacteria--2||c__Eremiobacteria--1||c__Gammaproteobacteria--85||c__Halobacteria--4||c__Phycisphaerae--1||c__Polyangia--1||c__Syntrophomonadia--2||c__UBA9217--1:capture_domain_counter=d__Archaea--4||d__Bacteria--107:capture_family_counter=f__Acetobacteraceae--2||f__Baltobacteraceae--1||f__Caulobacteraceae--1||f__Cyclobacteriaceae--1||f__DSM-18226--1||f__Desulfovibrionaceae--1||f__Desulfuromonadaceae--1||f__Dethiobacteraceae--2||f__Fen-1342--1||f__Haloferacaceae--1||f__JACRHJ01--1||f__Magnetospirillaceae--1||f__NBRC-103111--1||f__Natrialbaceae--3||f__Oscillospiraceae--1||f__Polyangiaceae--1||f__Pseudomonadaceae--83||f__Rhizobiaceae--1||f__Rhodobacteraceae--1||f__Rhodocyclaceae--2||f__Sphingomonadaceae--1||f__Syntrophomonadaceae--2||f__UBA2294--1:capture_genus_counter=g__Accumulibacter--1||g__Allorhizobium--1||g__An92--1||g__Aquilonibacter--1||g__Azonexus--1||g__BM707--1||g__CAHJWH01--1||g__Erythrobacter--1||g__Fen-1342--1||g__GPS1B09--2||g__Haloferax--1||g__Haloterrigena--3||g__JACRHJ01--1||g__Magnetospirillum--1||g__Mesobacillus--1||g__Ohtaekwangia--1||g__PMG-095--1||g__Paenibacillus_E--1||g__Pararhodobacter--1||g__Pseudodesulfuromonas--1||g__Pseudomonas--1||g__Pseudomonas_B--3||g__Pseudomonas_E--79||g__Rhodovastum--2||g__Solidesulfovibrio--1||g__UBA4851--2:capture_order_counter=o__Acetobacterales--2||o__Bacillales_B--1||o__Baltobacterales--1||o__Burkholderiales--2||o__Caulobacterales--1||o__Cytophagales--1||o__Desulfovibrionales--1||o__Desulfuromonadales--2||o__Dethiobacterales--2||o__Halobacteriales--4||o__JACRHJ01--1||o__Oscillospirales--1||o__Paenibacillales--1||o__Polyangiales--1||o__Pseudomonadales--83||o__Rhizobiales--1||o__Rhodobacterales--1||o__Rhodospirillales--1||o__Sphingomonadales--1||o__Syntrophomonadales--2||o__UBA1845--1:capture_phylum_counter=p__Bacteroidota--1||p__Desulfobacterota--2||p__Desulfobacterota_I--1||p__Eremiobacterota--1||p__Firmicutes--2||p__Firmicutes_A--1||p__Firmicutes_B--2||p__Firmicutes_D--2||p__Halobacteriota--4||p__Myxococcota--1||p__Nitrospirota--1||p__Planctomycetota--1||p__Proteobacteria--92:capture_species_counter=s__Accumulibacter sp017592775--1||s__Allorhizobium sp001429245--1||s__An92 sp009935845--1||s__Aquilonibacter sp019232905--1||s__Azonexus sp002345845--1||s__BM707 sp002869615--1||s__CAHJWH01 sp009765965--1||s__Erythrobacter colymbi--1||s__Fen-1342 sp003162245--1||s__GPS1B09 sp018333635--2||s__Haloferax profundi--1||s__Haloterrigena salina--3||s__JACRHJ01 sp016212105--1||s__Magnetospirillum aberrantis--1||s__Mesobacillus jeotgali_A--1||s__Ohtaekwangia flava--1||s__PMG-095 sp004193285--1||s__Paenibacillus_E sp010820665--1||s__Pararhodobacter sp001691415--1||s__Pseudodesulfuromonas sp016936455--1||s__Pseudomonas knackmussii--1||s__Pseudomonas_B luteola--2||s__Pseudomonas_B oryzihabitans--1||s__Pseudomonas_E amygdali--1||s__Pseudomonas_E anatoliensis--4||s__Pseudomonas_E atacamensis--17||s__Pseudomonas_E fluorescens_AO--1||s__Pseudomonas_E fluorescens_BV--4||s__Pseudomonas_E fluorescens_T--1||s__Pseudomonas_E japonica--1||s__Pseudomonas_E koreensis_B--2||s__Pseudomonas_E koreensis_C--3||s__Pseudomonas_E lactis--8||s__Pseudomonas_E lini--1||s__Pseudomonas_E moraviensis_A--6||s__Pseudomonas_E paracarnis--1||s__Pseudomonas_E rhodesiae--1||s__Pseudomonas_E sp001269815--1||s__Pseudomonas_E sp001297015--17||s__Pseudomonas_E sp002113165--1||s__Pseudomonas_E sp900187515--4||s__Pseudomonas_E sp900475325--1||s__Pseudomonas_E sp900602065--1||s__Pseudomonas_E syringae_E--2||s__Pseudomonas_E thivervalensis--1||s__Rhodovastum atsumiense--2||s__Solidesulfovibrio magneticus_A--1||s__UBA4851 sp002408445--2:evalue_avg=5.653258355285041e-43:evalue_max=4.07e-41:evalue_min=1.1e-113:evalue_std=4.79653527294772e-42:evalue_sum=4.07034601580523e-41:gapopen_avg=0.2222222222222222:gapopen_max=3.0:gapopen_min=0.0:gapopen_std=0.5622445516296674:gapopen_sum=16.0:gtdb_class_counter=c__Gammaproteobacteria--310:gtdb_domain_counter=d__Bacteria--310:gtdb_family_counter=f__Kangiellaceae--1||f__Pseudomonadaceae--309:gtdb_genus_counter=g__GCA-002733465--1||g__Pseudomonas_E--309:gtdb_order_counter=o__Enterobacterales--1||o__Pseudomonadales--309:gtdb_phylum_counter=p__Proteobacteria--310:gtdb_species_counter=s__GCA-002733465 sp002733465--1||s__Pseudomonas_E abietaniphila--1||s__Pseudomonas_E agarici--1||s__Pseudomonas_E allokribbensis--1||s__Pseudomonas_E anatoliensis--1||s__Pseudomonas_E antarctica--1||s__Pseudomonas_E antarctica_A--1||s__Pseudomonas_E arsenicoxydans--1||s__Pseudomonas_E arsenicoxydans_A--1||s__Pseudomonas_E asplenii--1||s__Pseudomonas_E asplenii_A--1||s__Pseudomonas_E atacamensis--1||s__Pseudomonas_E azotoformans--1||s__Pseudomonas_E azotoformans_A--1||s__Pseudomonas_E azotoformans_B--2||s__Pseudomonas_E baetica--1||s__Pseudomonas_E batumici--2||s__Pseudomonas_E bijieensis--1||s__Pseudomonas_E bohemica--1||s__Pseudomonas_E brassicacearum--1||s__Pseudomonas_E brassicacearum_D--1||s__Pseudomonas_E brassicacearum_E--1||s__Pseudomonas_E brenneri--1||s__Pseudomonas_E canadensis--1||s__Pseudomonas_E capsici--1||s__Pseudomonas_E caspiana--1||s__Pseudomonas_E cedrina--1||s__Pseudomonas_E chlororaphis--1||s__Pseudomonas_E chlororaphis_D--1||s__Pseudomonas_E chlororaphis_E--1||s__Pseudomonas_E chlororaphis_F--1||s__Pseudomonas_E chlororaphis_G--1||s__Pseudomonas_E cichorii--1||s__Pseudomonas_E cichorii_B--1||s__Pseudomonas_E cichorii_C--1||s__Pseudomonas_E cichorii_D--1||s__Pseudomonas_E costantinii--1||s__Pseudomonas_E cremoris--1||s__Pseudomonas_E crudilactis--1||s__Pseudomonas_E cyclaminis--1||s__Pseudomonas_E edaphica--1||s__Pseudomonas_E eucalypticola--1||s__Pseudomonas_E extremaustralis--1||s__Pseudomonas_E extremorientalis--1||s__Pseudomonas_E fildesensis--1||s__Pseudomonas_E fluorescens--1||s__Pseudomonas_E fluorescens_A--1||s__Pseudomonas_E fluorescens_AA--1||s__Pseudomonas_E fluorescens_AJ--1||s__Pseudomonas_E fluorescens_AM--1||s__Pseudomonas_E fluorescens_AN--1||s__Pseudomonas_E fluorescens_AO--1||s__Pseudomonas_E fluorescens_AP--1||s__Pseudomonas_E fluorescens_AQ--1||s__Pseudomonas_E fluorescens_B--1||s__Pseudomonas_E fluorescens_BA--1||s__Pseudomonas_E fluorescens_BB--1||s__Pseudomonas_E fluorescens_BC--1||s__Pseudomonas_E fluorescens_BD--1||s__Pseudomonas_E fluorescens_BE--1||s__Pseudomonas_E fluorescens_BF--1||s__Pseudomonas_E fluorescens_BG--1||s__Pseudomonas_E fluorescens_BJ--1||s__Pseudomonas_E fluorescens_BM--1||s__Pseudomonas_E fluorescens_BN--1||s__Pseudomonas_E fluorescens_BO--1||s__Pseudomonas_E fluorescens_BR--1||s__Pseudomonas_E fluorescens_BT--1||s__Pseudomonas_E fluorescens_BU--1||s__Pseudomonas_E fluorescens_BV--1||s__Pseudomonas_E fluorescens_BW--1||s__Pseudomonas_E fluorescens_BX--1||s__Pseudomonas_E fluorescens_BY--1||s__Pseudomonas_E fluorescens_C--1||s__Pseudomonas_E fluorescens_E--1||s__Pseudomonas_E fluorescens_G--1||s__Pseudomonas_E fluorescens_H--1||s__Pseudomonas_E fluorescens_K--1||s__Pseudomonas_E fluorescens_M--1||s__Pseudomonas_E fluorescens_Q--1||s__Pseudomonas_E fluorescens_S--1||s__Pseudomonas_E fluorescens_T--1||s__Pseudomonas_E fluorescens_W--1||s__Pseudomonas_E foliumensis--1||s__Pseudomonas_E frederiksbergensis--1||s__Pseudomonas_E frederiksbergensis_B--1||s__Pseudomonas_E frederiksbergensis_D--1||s__Pseudomonas_E frederiksbergensis_F--1||s__Pseudomonas_E frederiksbergensis_G--1||s__Pseudomonas_E frederiksbergensis_H--1||s__Pseudomonas_E frederiksbergensis_I--1||s__Pseudomonas_E fulgida--1||s__Pseudomonas_E fuscovaginae_A--1||s__Pseudomonas_E fuscovaginae_B--1||s__Pseudomonas_E gessardii--1||s__Pseudomonas_E gingeri_A--1||s__Pseudomonas_E gingeri_B--1||s__Pseudomonas_E gingeri_C--1||s__Pseudomonas_E gingeri_D--1||s__Pseudomonas_E glycinae--1||s__Pseudomonas_E gozinkensis--1||s__Pseudomonas_E graminis--1||s__Pseudomonas_E graminis_B--1||s__Pseudomonas_E graminis_D--1||s__Pseudomonas_E granadensis--1||s__Pseudomonas_E grimontii--1||s__Pseudomonas_E haemolytica--1||s__Pseudomonas_E helmanticensis--1||s__Pseudomonas_E kairouanensis--1||s__Pseudomonas_E koreensis--1||s__Pseudomonas_E koreensis_A--1||s__Pseudomonas_E koreensis_B--1||s__Pseudomonas_E koreensis_C--1||s__Pseudomonas_E koreensis_E--1||s__Pseudomonas_E kribbensis--1||s__Pseudomonas_E lactis--1||s__Pseudomonas_E libanensis--1||s__Pseudomonas_E lini--1||s__Pseudomonas_E lurida--1||s__Pseudomonas_E mandelii--1||s__Pseudomonas_E mandelii_B--1||s__Pseudomonas_E mandelii_C--1||s__Pseudomonas_E mandelii_D--1||s__Pseudomonas_E marginalis--1||s__Pseudomonas_E marginalis_B--1||s__Pseudomonas_E mediterranea--1||s__Pseudomonas_E migulae--1||s__Pseudomonas_E mohnii--1||s__Pseudomonas_E moorei--1||s__Pseudomonas_E moraviensis_A--1||s__Pseudomonas_E mucoides--1||s__Pseudomonas_E neoaurantiaca--1||s__Pseudomonas_E neuropathica--1||s__Pseudomonas_E orientalis--1||s__Pseudomonas_E orientalis_A--1||s__Pseudomonas_E orientalis_B--1||s__Pseudomonas_E palleroniana--1||s__Pseudomonas_E paracarnis--1||s__Pseudomonas_E pisciculturae--1||s__Pseudomonas_E piscis--1||s__Pseudomonas_E prosekii--1||s__Pseudomonas_E protegens--1||s__Pseudomonas_E protegens_A--1||s__Pseudomonas_E protegens_B--1||s__Pseudomonas_E proteolytica--1||s__Pseudomonas_E putida_A--1||s__Pseudomonas_E putida_S--1||s__Pseudomonas_E qingdaonensis--1||s__Pseudomonas_E reactans--1||s__Pseudomonas_E reinekei--2||s__Pseudomonas_E rhodesiae--1||s__Pseudomonas_E salomonii--1||s__Pseudomonas_E saponiphila--1||s__Pseudomonas_E simiae--1||s__Pseudomonas_E sivasensis--1||s__Pseudomonas_E sp000242655--1||s__Pseudomonas_E sp000263855--1||s__Pseudomonas_E sp000282195--1||s__Pseudomonas_E sp000282215--1||s__Pseudomonas_E sp000282275--1||s__Pseudomonas_E sp000282315--1||s__Pseudomonas_E sp000282375--1||s__Pseudomonas_E sp000282415--1||s__Pseudomonas_E sp000282495--1||s__Pseudomonas_E sp000282515--1||s__Pseudomonas_E sp000346755--1||s__Pseudomonas_E sp000416235--1||s__Pseudomonas_E sp000497835--1||s__Pseudomonas_E sp000512695--1||s__Pseudomonas_E sp000612585--1||s__Pseudomonas_E sp000631985--1||s__Pseudomonas_E sp000633255--1||s__Pseudomonas_E sp000633395--1||s__Pseudomonas_E sp000690905--1||s__Pseudomonas_E sp000801235--1||s__Pseudomonas_E sp000829415--1||s__Pseudomonas_E sp000931465--1||s__Pseudomonas_E sp001269775--1||s__Pseudomonas_E sp001269815--1||s__Pseudomonas_E sp001269925--1||s__Pseudomonas_E sp001297015--1||s__Pseudomonas_E sp001297125--1||s__Pseudomonas_E sp001308855--1||s__Pseudomonas_E sp001427125--1||s__Pseudomonas_E sp001547895--1||s__Pseudomonas_E sp001655595--1||s__Pseudomonas_E sp001655615--1||s__Pseudomonas_E sp001705835--1||s__Pseudomonas_E sp001952855--1||s__Pseudomonas_E sp001984065--1||s__Pseudomonas_E sp002000165--1||s__Pseudomonas_E sp002018875--1||s__Pseudomonas_E sp002080045--1||s__Pseudomonas_E sp002112385--1||s__Pseudomonas_E sp002112885--1||s__Pseudomonas_E sp002113045--1||s__Pseudomonas_E sp002113125--1||s__Pseudomonas_E sp002113595--1||s__Pseudomonas_E sp002204795--1||s__Pseudomonas_E sp002263605--1||s__Pseudomonas_E sp002277815--1||s__Pseudomonas_E sp002286815--1||s__Pseudomonas_E sp002338065--1||s__Pseudomonas_E sp002356535--1||s__Pseudomonas_E sp002383725--1||s__Pseudomonas_E sp002814235--1||s__Pseudomonas_E sp002836515--1||s__Pseudomonas_E sp002843605--1||s__Pseudomonas_E sp002874965--1||s__Pseudomonas_E sp002878485--1||s__Pseudomonas_E sp002901475--1||s__Pseudomonas_E sp003013355--1||s__Pseudomonas_E sp003014915--1||s__Pseudomonas_E sp003052515--1||s__Pseudomonas_E sp003053805--1||s__Pseudomonas_E sp003061005--1||s__Pseudomonas_E sp003097075--1||s__Pseudomonas_E sp003151075--1||s__Pseudomonas_E sp003208475--1||s__Pseudomonas_E sp003605735--1||s__Pseudomonas_E sp003851685--1||s__Pseudomonas_E sp003852235--1||s__Pseudomonas_E sp003852405--1||s__Pseudomonas_E sp004011755--1||s__Pseudomonas_E sp004124275--1||s__Pseudomonas_E sp004136015--1||s__Pseudomonas_E sp004310295--1||s__Pseudomonas_E sp004519405--1||s__Pseudomonas_E sp005938045--1||s__Pseudomonas_E sp006227205--1||s__Pseudomonas_E sp007713465--1||s__Pseudomonas_E sp007828215--1||s__Pseudomonas_E sp008369295--1||s__Pseudomonas_E sp008369325--1||s__Pseudomonas_E sp008370045--1||s__Pseudomonas_E sp009761815--1||s__Pseudomonas_E sp009764645--1||s__Pseudomonas_E sp009834515--1||s__Pseudomonas_E sp009834565--1||s__Pseudomonas_E sp009861525--1||s__Pseudomonas_E sp009866765--1||s__Pseudomonas_E sp009905615--1||s__Pseudomonas_E sp009908285--1||s__Pseudomonas_E sp011369485--1||s__Pseudomonas_E sp012844475--1||s__Pseudomonas_E sp012935695--1||s__Pseudomonas_E sp012935755--1||s__Pseudomonas_E sp012985465--1||s__Pseudomonas_E sp012985665--1||s__Pseudomonas_E sp013359695--1||s__Pseudomonas_E sp013385985--1||s__Pseudomonas_E sp013386585--1||s__Pseudomonas_E sp013386825--1||s__Pseudomonas_E sp014207255--1||s__Pseudomonas_E sp014268505--1||s__Pseudomonas_E sp014268755--1||s__Pseudomonas_E sp014270125--1||s__Pseudomonas_E sp014472415--1||s__Pseudomonas_E sp014842265--1||s__Pseudomonas_E sp014851685--1||s__Pseudomonas_E sp014851765--2||s__Pseudomonas_E sp016650635--1||s__Pseudomonas_E sp016650695--1||s__Pseudomonas_E sp016650815--1||s__Pseudomonas_E sp016651105--1||s__Pseudomonas_E sp016651305--1||s__Pseudomonas_E sp017968885--1||s__Pseudomonas_E sp018325905--1||s__Pseudomonas_E sp018449655--1||s__Pseudomonas_E sp018449725--1||s__Pseudomonas_E sp019145475--1||s__Pseudomonas_E sp019200975--1||s__Pseudomonas_E sp900005815--1||s__Pseudomonas_E sp900107395--1||s__Pseudomonas_E sp900108875--1||s__Pseudomonas_E sp900109995--1||s__Pseudomonas_E sp900110765--1||s__Pseudomonas_E sp900187425--1||s__Pseudomonas_E sp900187445--1||s__Pseudomonas_E sp900187515--1||s__Pseudomonas_E sp900187605--1||s__Pseudomonas_E sp900187645--1||s__Pseudomonas_E sp900475325--1||s__Pseudomonas_E sp900580675--1||s__Pseudomonas_E sp900580865--1||s__Pseudomonas_E sp900582195--1||s__Pseudomonas_E sp900583165--1||s__Pseudomonas_E sp900585815--1||s__Pseudomonas_E sp900590755--1||s__Pseudomonas_E sp900591205--1||s__Pseudomonas_E sp900601905--1||s__Pseudomonas_E sp900602065--1||s__Pseudomonas_E sp903970465--1||s__Pseudomonas_E sp904067045--1||s__Pseudomonas_E synxantha--1||s__Pseudomonas_E syringae_E--1||s__Pseudomonas_E syringae_J--1||s__Pseudomonas_E thivervalensis--1||s__Pseudomonas_E tolaasii--1||s__Pseudomonas_E triticumensis--1||s__Pseudomonas_E trivialis_B--1||s__Pseudomonas_E vancouverensis--1||s__Pseudomonas_E veronii--1||s__Pseudomonas_E yamanorum--1||s__Pseudomonas_E yamanorum_A--1||s__Pseudomonas_E yamanorum_B--1:heptad_counter=MCP-24H--4||MCP-40H--416||MCP-44H--1:lbd_counter=4HB_MCP_1--11||UNKNOWN--1:lca_tree=g__Pseudomonas_E:length_avg=138.51388888888889:length_max=183.0:length_min=91.0:length_std=29.761963179017116:length_sum=9973.0:mismatch_avg=2.8333333333333335:mismatch_max=23.0:mismatch_min=0.0:mismatch_std=4.9305029312362825:mismatch_sum=204.0:name=N395887:qcovhsp_avg=99.47638888888889:qcovhsp_max=100.0:qcovhsp_min=95.7:qcovhsp_std=0.897334559361279:qcovhsp_sum=7162.3:qend_avg=138.69444444444446:qend_max=183.0:qend_min=91.0:qend_std=29.75942927330641:qend_sum=9986.0:qstart_avg=1.2916666666666667:qstart_max=5.0:qstart_min=1.0:qstart_std=0.7399562225345535:qstart_sum=93.0:ref_name_counter=GB_GCA_903970465.1_protein.faa_CAJCIO010000072.1_92@PF00015_full_PFAM.327.534--1||RS_GCF_000282515.1_protein.faa_NZ_AKJD01000094.1_44@PF00015_full_PFAM.327.527--3||RS_GCF_000783395.1_protein.faa_NZ_JSFK01000036.1_38@PF00015_full_PFAM.323.527--5||RS_GCF_001307275.1_protein.faa_NZ_CP012831.1_4538@PF00015_full_PFAM.328.524--1||RS_GCF_002022265.1_protein.faa_NZ_MSDE01000013.1_87@PF00015_full_PFAM.326.526--1||RS_GCF_002080045.1_protein.faa_NZ_MUIN01000013.1_14@PF00015_full_PFAM.367.564--1||RS_GCF_002287825.1_protein.faa_NZ_NRST01000001.1_33@PF00015_full_PFAM.370.527--1||RS_GCF_002356535.2_protein.faa_NZ_AP017423.2_2005@PF00015_full_PFAM.343.520--1||RS_GCF_002813455.1_protein.faa_NZ_PHHE01000001.1_6085@PF00015_full_PFAM.346.525--28||RS_GCF_003732275.1_protein.faa_NZ_MOBM01000043.1_79@PF00015_full_PFAM.346.527--1||RS_GCF_003852235.1_protein.faa_NZ_CP027732.1_2177@PF00015_full_PFAM.330.524--1||RS_GCF_004801935.1_protein.faa_NZ_SSBS01000002.1_722@PF00015_full_PFAM.335.527--1||RS_GCF_005938625.1_protein.faa_NZ_VCNJ01000057.1_84@PF00015_full_PFAM.324.527--20||RS_GCF_007858255.1_protein.faa_NZ_VFEU01000006.1_213@PF00015_full_PFAM.340.528--1||RS_GCF_013607945.1_protein.faa_NZ_VDLW01000054.1_4@PF00015_full_PFAM.327.528--1||RS_GCF_013608025.1_protein.faa_NZ_VDLV01000063.1_69@PF00015_full_PFAM.327.527--1||RS_GCF_015461835.1_protein.faa_NZ_JACOPX010000001.1_88@PF00015_full_PFAM.343.527--1||RS_GCF_900580865.1_protein.faa_NZ_UTBZ01000168.1_80@PF00015_full_PFAM.326.527--2||RS_GCF_900590755.1_protein.faa_NZ_UUOC01000001.1_113@PF00015_full_PFAM.324.524--1:scovhsp_avg=72.2611111111111:scovhsp_max=89.7:scovhsp_min=50.3:scovhsp_std=14.149897282815909:scovhsp_sum=5202.799999999999:send_avg=150.375:send_max=183.0:send_min=92.0:send_std=26.04191502228991:send_sum=10827.0:sstart_avg=12.98611111111111:sstart_max=69.0:sstart_min=1.0:sstart_std=17.844787028713917:sstart_sum=935.0],(RS_GCF_000826105.1_protein.faa_NZ_CCYK01000007.1_1832@PF00015_full_PFAM.327.524:0.0889019[&&NHX:Type=GTDB:gtdb_class=c__Gammaproteobacteria:gtdb_domain=d__Bacteria:gtdb_family=f__Pseudomonadaceae:gtdb_genus=g__Pseudomonas_E:gtdb_order=o__Pseudomonadales:gtdb_phylum=p__Proteobacteria:gtdb_species=s__Pseudomonas_E massiliensis:heptad=MCP-40H:species=d__Bacteria_p__Proteobacteria_c__Gammaproteobacteria_o__Pseudomonadales_f__Pseudomonadaceae_g__Pseudomonas_E_s__Pseudomonas_E massiliensis],RS_GCF_013522925.1_protein.faa_NZ_JAAMQU010000003.1_206@PF00015_full_PFAM.343.524:0.10754[&&NHX:Type=GTDB:gtdb_class=c__Gammaproteobacteria:gtdb_domain=d__Bacteria:gtdb_family=f__Pseudomonadaceae:gtdb_genus=g__Pseudomonas_E:gtdb_order=o__Pseudomonadales:gtdb_phylum=p__Proteobacteria:gtdb_species=s__Pseudomonas_E japonica_A:heptad=MCP-40H:species=d__Bacteria_p__Proteobacteria_c__Gammaproteobacteria_o__Pseudomonadales_f__Pseudomonadaceae_g__Pseudomonas_E_s__Pseudomonas_E japonica_A])0.989:0.126316[&&NHX:Sample_counter=:Type_counter=GTDB--2:capture_class_counter=:capture_domain_counter=:capture_family_counter=:capture_genus_counter=:capture_order_counter=:capture_phylum_counter=:capture_species_counter=:evoltype=D:gtdb_class_counter=c__Gammaproteobacteria--2:gtdb_domain_counter=d__Bacteria--2:gtdb_family_counter=f__Pseudomonadaceae--2:gtdb_genus_counter=g__Pseudomonas_E--2:gtdb_order_counter=o__Pseudomonadales--2:gtdb_phylum_counter=p__Proteobacteria--2:gtdb_species_counter=s__Pseudomonas_E japonica_A--1||s__Pseudomonas_E massiliensis--1:heptad_counter=MCP-40H--2:lbd_counter=:lca=d__Bacteria:lca_tree=g__Pseudomonas_E:name=N395890:ref_name_counter=])0.984:0.0610441[&&NHX:Sample_counter=rhizpot1--58||rhizpot2--2||rhizpot3--27||rhiztom1--13||rhiztom2--3||rhiztom3--8:Type_counter=GTDB--312||capture--111:besthit_avg=97.51944444444445:besthit_max=100.0:besthit_min=77.6:besthit_std=4.333285481859307:besthit_sum=7021.4:bitscore_avg=239.16666666666666:bitscore_max=323.0:bitscore_min=135.0:bitscore_std=55.67283708176183:bitscore_sum=17220.0:capture_class_counter=c__Alphaproteobacteria--7||c__Bacilli--2||c__Bacteroidia--1||c__Clostridia--1||c__Desulfovibrionia--1||c__Desulfuromonadia--2||c__Dethiobacteria--2||c__Eremiobacteria--1||c__Gammaproteobacteria--85||c__Halobacteria--4||c__Phycisphaerae--1||c__Polyangia--1||c__Syntrophomonadia--2||c__UBA9217--1:capture_domain_counter=d__Archaea--4||d__Bacteria--107:capture_family_counter=f__Acetobacteraceae--2||f__Baltobacteraceae--1||f__Caulobacteraceae--1||f__Cyclobacteriaceae--1||f__DSM-18226--1||f__Desulfovibrionaceae--1||f__Desulfuromonadaceae--1||f__Dethiobacteraceae--2||f__Fen-1342--1||f__Haloferacaceae--1||f__JACRHJ01--1||f__Magnetospirillaceae--1||f__NBRC-103111--1||f__Natrialbaceae--3||f__Oscillospiraceae--1||f__Polyangiaceae--1||f__Pseudomonadaceae--83||f__Rhizobiaceae--1||f__Rhodobacteraceae--1||f__Rhodocyclaceae--2||f__Sphingomonadaceae--1||f__Syntrophomonadaceae--2||f__UBA2294--1:capture_genus_counter=g__Accumulibacter--1||g__Allorhizobium--1||g__An92--1||g__Aquilonibacter--1||g__Azonexus--1||g__BM707--1||g__CAHJWH01--1||g__Erythrobacter--1||g__Fen-1342--1||g__GPS1B09--2||g__Haloferax--1||g__Haloterrigena--3||g__JACRHJ01--1||g__Magnetospirillum--1||g__Mesobacillus--1||g__Ohtaekwangia--1||g__PMG-095--1||g__Paenibacillus_E--1||g__Pararhodobacter--1||g__Pseudodesulfuromonas--1||g__Pseudomonas--1||g__Pseudomonas_B--3||g__Pseudomonas_E--79||g__Rhodovastum--2||g__Solidesulfovibrio--1||g__UBA4851--2:capture_order_counter=o__Acetobacterales--2||o__Bacillales_B--1||o__Baltobacterales--1||o__Burkholderiales--2||o__Caulobacterales--1||o__Cytophagales--1||o__Desulfovibrionales--1||o__Desulfuromonadales--2||o__Dethiobacterales--2||o__Halobacteriales--4||o__JACRHJ01--1||o__Oscillospirales--1||o__Paenibacillales--1||o__Polyangiales--1||o__Pseudomonadales--83||o__Rhizobiales--1||o__Rhodobacterales--1||o__Rhodospirillales--1||o__Sphingomonadales--1||o__Syntrophomonadales--2||o__UBA1845--1:capture_phylum_counter=p__Bacteroidota--1||p__Desulfobacterota--2||p__Desulfobacterota_I--1||p__Eremiobacterota--1||p__Firmicutes--2||p__Firmicutes_A--1||p__Firmicutes_B--2||p__Firmicutes_D--2||p__Halobacteriota--4||p__Myxococcota--1||p__Nitrospirota--1||p__Planctomycetota--1||p__Proteobacteria--92:capture_species_counter=s__Accumulibacter sp017592775--1||s__Allorhizobium sp001429245--1||s__An92 sp009935845--1||s__Aquilonibacter sp019232905--1||s__Azonexus sp002345845--1||s__BM707 sp002869615--1||s__CAHJWH01 sp009765965--1||s__Erythrobacter colymbi--1||s__Fen-1342 sp003162245--1||s__GPS1B09 sp018333635--2||s__Haloferax profundi--1||s__Haloterrigena salina--3||s__JACRHJ01 sp016212105--1||s__Magnetospirillum aberrantis--1||s__Mesobacillus jeotgali_A--1||s__Ohtaekwangia flava--1||s__PMG-095 sp004193285--1||s__Paenibacillus_E sp010820665--1||s__Pararhodobacter sp001691415--1||s__Pseudodesulfuromonas sp016936455--1||s__Pseudomonas knackmussii--1||s__Pseudomonas_B luteola--2||s__Pseudomonas_B oryzihabitans--1||s__Pseudomonas_E amygdali--1||s__Pseudomonas_E anatoliensis--4||s__Pseudomonas_E atacamensis--17||s__Pseudomonas_E fluorescens_AO--1||s__Pseudomonas_E fluorescens_BV--4||s__Pseudomonas_E fluorescens_T--1||s__Pseudomonas_E japonica--1||s__Pseudomonas_E koreensis_B--2||s__Pseudomonas_E koreensis_C--3||s__Pseudomonas_E lactis--8||s__Pseudomonas_E lini--1||s__Pseudomonas_E moraviensis_A--6||s__Pseudomonas_E paracarnis--1||s__Pseudomonas_E rhodesiae--1||s__Pseudomonas_E sp001269815--1||s__Pseudomonas_E sp001297015--17||s__Pseudomonas_E sp002113165--1||s__Pseudomonas_E sp900187515--4||s__Pseudomonas_E sp900475325--1||s__Pseudomonas_E sp900602065--1||s__Pseudomonas_E syringae_E--2||s__Pseudomonas_E thivervalensis--1||s__Rhodovastum atsumiense--2||s__Solidesulfovibrio magneticus_A--1||s__UBA4851 sp002408445--2:evalue_avg=5.653258355285041e-43:evalue_max=4.07e-41:evalue_min=1.1e-113:evalue_std=4.79653527294772e-42:evalue_sum=4.07034601580523e-41:gapopen_avg=0.2222222222222222:gapopen_max=3.0:gapopen_min=0.0:gapopen_std=0.5622445516296674:gapopen_sum=16.0:gtdb_class_counter=c__Gammaproteobacteria--312:gtdb_domain_counter=d__Bacteria--312:gtdb_family_counter=f__Kangiellaceae--1||f__Pseudomonadaceae--311:gtdb_genus_counter=g__GCA-002733465--1||g__Pseudomonas_E--311:gtdb_order_counter=o__Enterobacterales--1||o__Pseudomonadales--311:gtdb_phylum_counter=p__Proteobacteria--312:gtdb_species_counter=s__GCA-002733465 sp002733465--1||s__Pseudomonas_E abietaniphila--1||s__Pseudomonas_E agarici--1||s__Pseudomonas_E allokribbensis--1||s__Pseudomonas_E anatoliensis--1||s__Pseudomonas_E antarctica--1||s__Pseudomonas_E antarctica_A--1||s__Pseudomonas_E arsenicoxydans--1||s__Pseudomonas_E arsenicoxydans_A--1||s__Pseudomonas_E asplenii--1||s__Pseudomonas_E asplenii_A--1||s__Pseudomonas_E atacamensis--1||s__Pseudomonas_E azotoformans--1||s__Pseudomonas_E azotoformans_A--1||s__Pseudomonas_E azotoformans_B--2||s__Pseudomonas_E baetica--1||s__Pseudomonas_E batumici--2||s__Pseudomonas_E bijieensis--1||s__Pseudomonas_E bohemica--1||s__Pseudomonas_E brassicacearum--1||s__Pseudomonas_E brassicacearum_D--1||s__Pseudomonas_E brassicacearum_E--1||s__Pseudomonas_E brenneri--1||s__Pseudomonas_E canadensis--1||s__Pseudomonas_E capsici--1||s__Pseudomonas_E caspiana--1||s__Pseudomonas_E cedrina--1||s__Pseudomonas_E chlororaphis--1||s__Pseudomonas_E chlororaphis_D--1||s__Pseudomonas_E chlororaphis_E--1||s__Pseudomonas_E chlororaphis_F--1||s__Pseudomonas_E chlororaphis_G--1||s__Pseudomonas_E cichorii--1||s__Pseudomonas_E cichorii_B--1||s__Pseudomonas_E cichorii_C--1||s__Pseudomonas_E cichorii_D--1||s__Pseudomonas_E costantinii--1||s__Pseudomonas_E cremoris--1||s__Pseudomonas_E crudilactis--1||s__Pseudomonas_E cyclaminis--1||s__Pseudomonas_E edaphica--1||s__Pseudomonas_E eucalypticola--1||s__Pseudomonas_E extremaustralis--1||s__Pseudomonas_E extremorientalis--1||s__Pseudomonas_E fildesensis--1||s__Pseudomonas_E fluorescens--1||s__Pseudomonas_E fluorescens_A--1||s__Pseudomonas_E fluorescens_AA--1||s__Pseudomonas_E fluorescens_AJ--1||s__Pseudomonas_E fluorescens_AM--1||s__Pseudomonas_E fluorescens_AN--1||s__Pseudomonas_E fluorescens_AO--1||s__Pseudomonas_E fluorescens_AP--1||s__Pseudomonas_E fluorescens_AQ--1||s__Pseudomonas_E fluorescens_B--1||s__Pseudomonas_E fluorescens_BA--1||s__Pseudomonas_E fluorescens_BB--1||s__Pseudomonas_E fluorescens_BC--1||s__Pseudomonas_E fluorescens_BD--1||s__Pseudomonas_E fluorescens_BE--1||s__Pseudomonas_E fluorescens_BF--1||s__Pseudomonas_E fluorescens_BG--1||s__Pseudomonas_E fluorescens_BJ--1||s__Pseudomonas_E fluorescens_BM--1||s__Pseudomonas_E fluorescens_BN--1||s__Pseudomonas_E fluorescens_BO--1||s__Pseudomonas_E fluorescens_BR--1||s__Pseudomonas_E fluorescens_BT--1||s__Pseudomonas_E fluorescens_BU--1||s__Pseudomonas_E fluorescens_BV--1||s__Pseudomonas_E fluorescens_BW--1||s__Pseudomonas_E fluorescens_BX--1||s__Pseudomonas_E fluorescens_BY--1||s__Pseudomonas_E fluorescens_C--1||s__Pseudomonas_E fluorescens_E--1||s__Pseudomonas_E fluorescens_G--1||s__Pseudomonas_E fluorescens_H--1||s__Pseudomonas_E fluorescens_K--1||s__Pseudomonas_E fluorescens_M--1||s__Pseudomonas_E fluorescens_Q--1||s__Pseudomonas_E fluorescens_S--1||s__Pseudomonas_E fluorescens_T--1||s__Pseudomonas_E fluorescens_W--1||s__Pseudomonas_E foliumensis--1||s__Pseudomonas_E frederiksbergensis--1||s__Pseudomonas_E frederiksbergensis_B--1||s__Pseudomonas_E frederiksbergensis_D--1||s__Pseudomonas_E frederiksbergensis_F--1||s__Pseudomonas_E frederiksbergensis_G--1||s__Pseudomonas_E frederiksbergensis_H--1||s__Pseudomonas_E frederiksbergensis_I--1||s__Pseudomonas_E fulgida--1||s__Pseudomonas_E fuscovaginae_A--1||s__Pseudomonas_E fuscovaginae_B--1||s__Pseudomonas_E gessardii--1||s__Pseudomonas_E gingeri_A--1||s__Pseudomonas_E gingeri_B--1||s__Pseudomonas_E gingeri_C--1||s__Pseudomonas_E gingeri_D--1||s__Pseudomonas_E glycinae--1||s__Pseudomonas_E gozinkensis--1||s__Pseudomonas_E graminis--1||s__Pseudomonas_E graminis_B--1||s__Pseudomonas_E graminis_D--1||s__Pseudomonas_E granadensis--1||s__Pseudomonas_E grimontii--1||s__Pseudomonas_E haemolytica--1||s__Pseudomonas_E helmanticensis--1||s__Pseudomonas_E japonica_A--1||s__Pseudomonas_E kairouanensis--1||s__Pseudomonas_E koreensis--1||s__Pseudomonas_E koreensis_A--1||s__Pseudomonas_E koreensis_B--1||s__Pseudomonas_E koreensis_C--1||s__Pseudomonas_E koreensis_E--1||s__Pseudomonas_E kribbensis--1||s__Pseudomonas_E lactis--1||s__Pseudomonas_E libanensis--1||s__Pseudomonas_E lini--1||s__Pseudomonas_E lurida--1||s__Pseudomonas_E mandelii--1||s__Pseudomonas_E mandelii_B--1||s__Pseudomonas_E mandelii_C--1||s__Pseudomonas_E mandelii_D--1||s__Pseudomonas_E marginalis--1||s__Pseudomonas_E marginalis_B--1||s__Pseudomonas_E massiliensis--1||s__Pseudomonas_E mediterranea--1||s__Pseudomonas_E migulae--1||s__Pseudomonas_E mohnii--1||s__Pseudomonas_E moorei--1||s__Pseudomonas_E moraviensis_A--1||s__Pseudomonas_E mucoides--1||s__Pseudomonas_E neoaurantiaca--1||s__Pseudomonas_E neuropathica--1||s__Pseudomonas_E orientalis--1||s__Pseudomonas_E orientalis_A--1||s__Pseudomonas_E orientalis_B--1||s__Pseudomonas_E palleroniana--1||s__Pseudomonas_E paracarnis--1||s__Pseudomonas_E pisciculturae--1||s__Pseudomonas_E piscis--1||s__Pseudomonas_E prosekii--1||s__Pseudomonas_E protegens--1||s__Pseudomonas_E protegens_A--1||s__Pseudomonas_E protegens_B--1||s__Pseudomonas_E proteolytica--1||s__Pseudomonas_E putida_A--1||s__Pseudomonas_E putida_S--1||s__Pseudomonas_E qingdaonensis--1||s__Pseudomonas_E reactans--1||s__Pseudomonas_E reinekei--2||s__Pseudomonas_E rhodesiae--1||s__Pseudomonas_E salomonii--1||s__Pseudomonas_E saponiphila--1||s__Pseudomonas_E simiae--1||s__Pseudomonas_E sivasensis--1||s__Pseudomonas_E sp000242655--1||s__Pseudomonas_E sp000263855--1||s__Pseudomonas_E sp000282195--1||s__Pseudomonas_E sp000282215--1||s__Pseudomonas_E sp000282275--1||s__Pseudomonas_E sp000282315--1||s__Pseudomonas_E sp000282375--1||s__Pseudomonas_E sp000282415--1||s__Pseudomonas_E sp000282495--1||s__Pseudomonas_E sp000282515--1||s__Pseudomonas_E sp000346755--1||s__Pseudomonas_E sp000416235--1||s__Pseudomonas_E sp000497835--1||s__Pseudomonas_E sp000512695--1||s__Pseudomonas_E sp000612585--1||s__Pseudomonas_E sp000631985--1||s__Pseudomonas_E sp000633255--1||s__Pseudomonas_E sp000633395--1||s__Pseudomonas_E sp000690905--1||s__Pseudomonas_E sp000801235--1||s__Pseudomonas_E sp000829415--1||s__Pseudomonas_E sp000931465--1||s__Pseudomonas_E sp001269775--1||s__Pseudomonas_E sp001269815--1||s__Pseudomonas_E sp001269925--1||s__Pseudomonas_E sp001297015--1||s__Pseudomonas_E sp001297125--1||s__Pseudomonas_E sp001308855--1||s__Pseudomonas_E sp001427125--1||s__Pseudomonas_E sp001547895--1||s__Pseudomonas_E sp001655595--1||s__Pseudomonas_E sp001655615--1||s__Pseudomonas_E sp001705835--1||s__Pseudomonas_E sp001952855--1||s__Pseudomonas_E sp001984065--1||s__Pseudomonas_E sp002000165--1||s__Pseudomonas_E sp002018875--1||s__Pseudomonas_E sp002080045--1||s__Pseudomonas_E sp002112385--1||s__Pseudomonas_E sp002112885--1||s__Pseudomonas_E sp002113045--1||s__Pseudomonas_E sp002113125--1||s__Pseudomonas_E sp002113595--1||s__Pseudomonas_E sp002204795--1||s__Pseudomonas_E sp002263605--1||s__Pseudomonas_E sp002277815--1||s__Pseudomonas_E sp002286815--1||s__Pseudomonas_E sp002338065--1||s__Pseudomonas_E sp002356535--1||s__Pseudomonas_E sp002383725--1||s__Pseudomonas_E sp002814235--1||s__Pseudomonas_E sp002836515--1||s__Pseudomonas_E sp002843605--1||s__Pseudomonas_E sp002874965--1||s__Pseudomonas_E sp002878485--1||s__Pseudomonas_E sp002901475--1||s__Pseudomonas_E sp003013355--1||s__Pseudomonas_E sp003014915--1||s__Pseudomonas_E sp003052515--1||s__Pseudomonas_E sp003053805--1||s__Pseudomonas_E sp003061005--1||s__Pseudomonas_E sp003097075--1||s__Pseudomonas_E sp003151075--1||s__Pseudomonas_E sp003208475--1||s__Pseudomonas_E sp003605735--1||s__Pseudomonas_E sp003851685--1||s__Pseudomonas_E sp003852235--1||s__Pseudomonas_E sp003852405--1||s__Pseudomonas_E sp004011755--1||s__Pseudomonas_E sp004124275--1||s__Pseudomonas_E sp004136015--1||s__Pseudomonas_E sp004310295--1||s__Pseudomonas_E sp004519405--1||s__Pseudomonas_E sp005938045--1||s__Pseudomonas_E sp006227205--1||s__Pseudomonas_E sp007713465--1||s__Pseudomonas_E sp007828215--1||s__Pseudomonas_E sp008369295--1||s__Pseudomonas_E sp008369325--1||s__Pseudomonas_E sp008370045--1||s__Pseudomonas_E sp009761815--1||s__Pseudomonas_E sp009764645--1||s__Pseudomonas_E sp009834515--1||s__Pseudomonas_E sp009834565--1||s__Pseudomonas_E sp009861525--1||s__Pseudomonas_E sp009866765--1||s__Pseudomonas_E sp009905615--1||s__Pseudomonas_E sp009908285--1||s__Pseudomonas_E sp011369485--1||s__Pseudomonas_E sp012844475--1||s__Pseudomonas_E sp012935695--1||s__Pseudomonas_E sp012935755--1||s__Pseudomonas_E sp012985465--1||s__Pseudomonas_E sp012985665--1||s__Pseudomonas_E sp013359695--1||s__Pseudomonas_E sp013385985--1||s__Pseudomonas_E sp013386585--1||s__Pseudomonas_E sp013386825--1||s__Pseudomonas_E sp014207255--1||s__Pseudomonas_E sp014268505--1||s__Pseudomonas_E sp014268755--1||s__Pseudomonas_E sp014270125--1||s__Pseudomonas_E sp014472415--1||s__Pseudomonas_E sp014842265--1||s__Pseudomonas_E sp014851685--1||s__Pseudomonas_E sp014851765--2||s__Pseudomonas_E sp016650635--1||s__Pseudomonas_E sp016650695--1||s__Pseudomonas_E sp016650815--1||s__Pseudomonas_E sp016651105--1||s__Pseudomonas_E sp016651305--1||s__Pseudomonas_E sp017968885--1||s__Pseudomonas_E sp018325905--1||s__Pseudomonas_E sp018449655--1||s__Pseudomonas_E sp018449725--1||s__Pseudomonas_E sp019145475--1||s__Pseudomonas_E sp019200975--1||s__Pseudomonas_E sp900005815--1||s__Pseudomonas_E sp900107395--1||s__Pseudomonas_E sp900108875--1||s__Pseudomonas_E sp900109995--1||s__Pseudomonas_E sp900110765--1||s__Pseudomonas_E sp900187425--1||s__Pseudomonas_E sp900187445--1||s__Pseudomonas_E sp900187515--1||s__Pseudomonas_E sp900187605--1||s__Pseudomonas_E sp900187645--1||s__Pseudomonas_E sp900475325--1||s__Pseudomonas_E sp900580675--1||s__Pseudomonas_E sp900580865--1||s__Pseudomonas_E sp900582195--1||s__Pseudomonas_E sp900583165--1||s__Pseudomonas_E sp900585815--1||s__Pseudomonas_E sp900590755--1||s__Pseudomonas_E sp900591205--1||s__Pseudomonas_E sp900601905--1||s__Pseudomonas_E sp900602065--1||s__Pseudomonas_E sp903970465--1||s__Pseudomonas_E sp904067045--1||s__Pseudomonas_E synxantha--1||s__Pseudomonas_E syringae_E--1||s__Pseudomonas_E syringae_J--1||s__Pseudomonas_E thivervalensis--1||s__Pseudomonas_E tolaasii--1||s__Pseudomonas_E triticumensis--1||s__Pseudomonas_E trivialis_B--1||s__Pseudomonas_E vancouverensis--1||s__Pseudomonas_E veronii--1||s__Pseudomonas_E yamanorum--1||s__Pseudomonas_E yamanorum_A--1||s__Pseudomonas_E yamanorum_B--1:heptad_counter=MCP-24H--4||MCP-40H--418||MCP-44H--1:lbd_counter=4HB_MCP_1--11||UNKNOWN--1:lca_tree=g__Pseudomonas_E:length_avg=138.51388888888889:length_max=183.0:length_min=91.0:length_std=29.761963179017116:length_sum=9973.0:mismatch_avg=2.8333333333333335:mismatch_max=23.0:mismatch_min=0.0:mismatch_std=4.9305029312362825:mismatch_sum=204.0:name=N395891:qcovhsp_avg=99.47638888888889:qcovhsp_max=100.0:qcovhsp_min=95.7:qcovhsp_std=0.897334559361279:qcovhsp_sum=7162.3:qend_avg=138.69444444444446:qend_max=183.0:qend_min=91.0:qend_std=29.75942927330641:qend_sum=9986.0:qstart_avg=1.2916666666666667:qstart_max=5.0:qstart_min=1.0:qstart_std=0.7399562225345535:qstart_sum=93.0:ref_name_counter=GB_GCA_903970465.1_protein.faa_CAJCIO010000072.1_92@PF00015_full_PFAM.327.534--1||RS_GCF_000282515.1_protein.faa_NZ_AKJD01000094.1_44@PF00015_full_PFAM.327.527--3||RS_GCF_000783395.1_protein.faa_NZ_JSFK01000036.1_38@PF00015_full_PFAM.323.527--5||RS_GCF_001307275.1_protein.faa_NZ_CP012831.1_4538@PF00015_full_PFAM.328.524--1||RS_GCF_002022265.1_protein.faa_NZ_MSDE01000013.1_87@PF00015_full_PFAM.326.526--1||RS_GCF_002080045.1_protein.faa_NZ_MUIN01000013.1_14@PF00015_full_PFAM.367.564--1||RS_GCF_002287825.1_protein.faa_NZ_NRST01000001.1_33@PF00015_full_PFAM.370.527--1||RS_GCF_002356535.2_protein.faa_NZ_AP017423.2_2005@PF00015_full_PFAM.343.520--1||RS_GCF_002813455.1_protein.faa_NZ_PHHE01000001.1_6085@PF00015_full_PFAM.346.525--28||RS_GCF_003732275.1_protein.faa_NZ_MOBM01000043.1_79@PF00015_full_PFAM.346.527--1||RS_GCF_003852235.1_protein.faa_NZ_CP027732.1_2177@PF00015_full_PFAM.330.524--1||RS_GCF_004801935.1_protein.faa_NZ_SSBS01000002.1_722@PF00015_full_PFAM.335.527--1||RS_GCF_005938625.1_protein.faa_NZ_VCNJ01000057.1_84@PF00015_full_PFAM.324.527--20||RS_GCF_007858255.1_protein.faa_NZ_VFEU01000006.1_213@PF00015_full_PFAM.340.528--1||RS_GCF_013607945.1_protein.faa_NZ_VDLW01000054.1_4@PF00015_full_PFAM.327.528--1||RS_GCF_013608025.1_protein.faa_NZ_VDLV01000063.1_69@PF00015_full_PFAM.327.527--1||RS_GCF_015461835.1_protein.faa_NZ_JACOPX010000001.1_88@PF00015_full_PFAM.343.527--1||RS_GCF_900580865.1_protein.faa_NZ_UTBZ01000168.1_80@PF00015_full_PFAM.326.527--2||RS_GCF_900590755.1_protein.faa_NZ_UUOC01000001.1_113@PF00015_full_PFAM.324.524--1:scovhsp_avg=72.2611111111111:scovhsp_max=89.7:scovhsp_min=50.3:scovhsp_std=14.149897282815909:scovhsp_sum=5202.799999999999:send_avg=150.375:send_max=183.0:send_min=92.0:send_std=26.04191502228991:send_sum=10827.0:sstart_avg=12.98611111111111:sstart_max=69.0:sstart_min=1.0:sstart_std=17.844787028713917:sstart_sum=935.0],((((RS_GCF_900111835.1_protein.faa_NZ_FOJP01000018.1_9@PF00015_full_PFAM.332.520:0.0626671[&&NHX:Type=GTDB:gtdb_class=c__Gammaproteobacteria:gtdb_domain=d__Bacteria:gtdb_family=f__Pseudomonadaceae:gtdb_genus=g__Pseudomonas_F:gtdb_order=o__Pseudomonadales:gtdb_phylum=p__Proteobacteria:gtdb_species=s__Pseudomonas_F otitidis:heptad=MCP-40H:species=d__Bacteria_p__Proteobacteria_c__Gammaproteobacteria_o__Pseudomonadales_f__Pseudomonadaceae_g__Pseudomonas_F_s__Pseudomonas_F otitidis],(RS_GCF_000761545.1_protein.faa_NZ_JPMY01000016.1_121@PF00015_full_PFAM.327.524:5e-09[&&NHX:Type=GTDB:gtdb_class=c__Gammaproteobacteria:gtdb_domain=d__Bacteria:gtdb_family=f__Pseudomonadaceae:gtdb_genus=g__Pseudomonas_E:gtdb_order=o__Pseudomonadales:gtdb_phylum=p__Proteobacteria:gtdb_species=s__Pseudomonas_E sp000761545:heptad=MCP-40H:species=d__Bacteria_p__Proteobacteria_c__Gammaproteobacteria_o__Pseudomonadales_f__Pseudomonadaceae_g__Pseudomonas_E_s__Pseudomonas_E sp000761545],(RS_GCF_000474255.1_protein.faa_NZ_BATO01000094.1_8@PF00015_full_PFAM.329.524:0.00762716[&&NHX:Type=GTDB:gtdb_class=c__Gammaproteobacteria:gtdb_domain=d__Bacteria:gtdb_family=f__Pseudomonadaceae:gtdb_genus=g__Pseudomonas_F:gtdb_order=o__Pseudomonadales:gtdb_phylum=p__Proteobacteria:gtdb_species=s__Pseudomonas_F alcaligenes_A:heptad=MCP-40H:species=d__Bacteria_p__Proteobacteria_c__Gammaproteobacteria_o__Pseudomonadales_f__Pseudomonadaceae_g__Pseudomonas_F_s__Pseudomonas_F alcaligenes_A],RS_GCF_012767755.2_protein.faa_NZ_AP023189.1_2233@PF00015_full_PFAM.325.525:0.00729823[&&NHX:Type=GTDB:gtdb_class=c__Gammaproteobacteria:gtdb_domain=d__Bacteria:gtdb_family=f__Pseudomonadaceae:gtdb_genus=g__Pseudomonas_F:gtdb_order=o__Pseudomonadales:gtdb_phylum=p__Proteobacteria:gtdb_species=s__Pseudomonas_F sp003234055:heptad=MCP-40H:species=d__Bacteria_p__Proteobacteria_c__Gammaproteobacteria_o__Pseudomonadales_f__Pseudomonadaceae_g__Pseudomonas_F_s__Pseudomonas_F sp003234055])0.941:0.0145741[&&NHX:Sample_counter=:Type_counter=GTDB--2:capture_class_counter=:capture_domain_counter=:capture_family_counter=:capture_genus_counter=:capture_order_counter=:capture_phylum_counter=:capture_species_counter=:evoltype=D:gtdb_class_counter=c__Gammaproteobacteria--2:gtdb_domain_counter=d__Bacteria--2:gtdb_family_counter=f__Pseudomonadaceae--2:gtdb_genus_counter=g__Pseudomonas_F--2:gtdb_order_counter=o__Pseudomonadales--2:gtdb_phylum_counter=p__Proteobacteria--2:gtdb_species_counter=s__Pseudomonas_F alcaligenes_A--1||s__Pseudomonas_F sp003234055--1:heptad_counter=MCP-40H--2:lbd_counter=:lca=d__Bacteria:lca_tree=g__Pseudomonas_F:name=N395896:ref_name_counter=])0.923:0.0294874[&&NHX:Sample_counter=:Type_counter=GTDB--3:capture_class_counter=:capture_domain_counter=:capture_family_counter=:capture_genus_counter=:capture_order_counter=:capture_phylum_counter=:capture_species_counter=:evoltype=D:gtdb_class_counter=c__Gammaproteobacteria--3:gtdb_domain_counter=d__Bacteria--3:gtdb_family_counter=f__Pseudomonadaceae--3:gtdb_genus_counter=g__Pseudomonas_E--1||g__Pseudomonas_F--2:gtdb_order_counter=o__Pseudomonadales--3:gtdb_phylum_counter=p__Proteobacteria--3:gtdb_species_counter=s__Pseudomonas_E sp000761545--1||s__Pseudomonas_F alcaligenes_A--1||s__Pseudomonas_F sp003234055--1:heptad_counter=MCP-40H--3:lbd_counter=:lca=d__Bacteria:lca_tree=f__Pseudomonadaceae:name=N395897:ref_name_counter=])0.952:0.0304817[&&NHX:Sample_counter=:Type_counter=GTDB--4:capture_class_counter=:capture_domain_counter=:capture_family_counter=:capture_genus_counter=:capture_order_counter=:capture_phylum_counter=:capture_species_counter=:evoltype=D:gtdb_class_counter=c__Gammaproteobacteria--4:gtdb_domain_counter=d__Bacteria--4:gtdb_family_counter=f__Pseudomonadaceae--4:gtdb_genus_counter=g__Pseudomonas_E--1||g__Pseudomonas_F--3:gtdb_order_counter=o__Pseudomonadales--4:gtdb_phylum_counter=p__Proteobacteria--4:gtdb_species_counter=s__Pseudomonas_E sp000761545--1||s__Pseudomonas_F alcaligenes_A--1||s__Pseudomonas_F otitidis--1||s__Pseudomonas_F sp003234055--1:heptad_counter=MCP-40H--4:lbd_counter=:lca=d__Bacteria:lca_tree=f__Pseudomonadaceae:name=N395898:ref_name_counter=],(RS_GCF_900111835.1_protein.faa_NZ_FOJP01000018.1_10@PF00015_full_PFAM.325.525:0.112255[&&NHX:Type=GTDB:gtdb_class=c__Gammaproteobacteria:gtdb_domain=d__Bacteria:gtdb_family=f__Pseudomonadaceae:gtdb_genus=g__Pseudomonas_F:gtdb_order=o__Pseudomonadales:gtdb_phylum=p__Proteobacteria:gtdb_species=s__Pseudomonas_F otitidis:heptad=MCP-40H:species=d__Bacteria_p__Proteobacteria_c__Gammaproteobacteria_o__Pseudomonadales_f__Pseudomonadaceae_g__Pseudomonas_F_s__Pseudomonas_F otitidis],(RS_GCF_001457615.1_protein.faa_NZ_LN831024.1_3428@PF00015_full_PFAM.339.527:0.00405189[&&NHX:Type=GTDB:gtdb_class=c__Gammaproteobacteria:gtdb_domain=d__Bacteria:gtdb_family=f__Pseudomonadaceae:gtdb_genus=g__Pseudomonas:gtdb_order=o__Pseudomonadales:gtdb_phylum=p__Proteobacteria:gtdb_species=s__Pseudomonas aeruginosa:heptad=MCP-40H:species=d__Bacteria_p__Proteobacteria_c__Gammaproteobacteria_o__Pseudomonadales_f__Pseudomonadaceae_g__Pseudomonas_s__Pseudomonas aeruginosa],RS_GCF_000017205.1_protein.faa_NC_009656.1_3469@PF00015_full_PFAM.336.527:5e-09[&&NHX:Type=GTDB:gtdb_class=c__Gammaproteobacteria:gtdb_domain=d__Bacteria:gtdb_family=f__Pseudomonadaceae:gtdb_genus=g__Pseudomonas:gtdb_order=o__Pseudomonadales:gtdb_phylum=p__Proteobacteria:gtdb_species=s__Pseudomonas aeruginosa_A:heptad=MCP-40H:species=d__Bacteria_p__Proteobacteria_c__Gammaproteobacteria_o__Pseudomonadales_f__Pseudomonadaceae_g__Pseudomonas_s__Pseudomonas aeruginosa_A])1:0.12512[&&NHX:Sample_counter=:Type_counter=GTDB--2:capture_class_counter=:capture_domain_counter=:capture_family_counter=:capture_genus_counter=:capture_order_counter=:capture_phylum_counter=:capture_species_counter=:evoltype=D:gtdb_class_counter=c__Gammaproteobacteria--2:gtdb_domain_counter=d__Bacteria--2:gtdb_family_counter=f__Pseudomonadaceae--2:gtdb_genus_counter=g__Pseudomonas--2:gtdb_order_counter=o__Pseudomonadales--2:gtdb_phylum_counter=p__Proteobacteria--2:gtdb_species_counter=s__Pseudomonas aeruginosa--1||s__Pseudomonas aeruginosa_A--1:heptad_counter=MCP-40H--2:lbd_counter=:lca=d__Bacteria:lca_tree=g__Pseudomonas:name=N395902:ref_name_counter=])0.827:0.0235406[&&NHX:Sample_counter=:Type_counter=GTDB--3:capture_class_counter=:capture_domain_counter=:capture_family_counter=:capture_genus_counter=:capture_order_counter=:capture_phylum_counter=:capture_species_counter=:evoltype=D:gtdb_class_counter=c__Gammaproteobacteria--3:gtdb_domain_counter=d__Bacteria--3:gtdb_family_counter=f__Pseudomonadaceae--3:gtdb_genus_counter=g__Pseudomonas--2||g__Pseudomonas_F--1:gtdb_order_counter=o__Pseudomonadales--3:gtdb_phylum_counter=p__Proteobacteria--3:gtdb_species_counter=s__Pseudomonas aeruginosa--1||s__Pseudomonas aeruginosa_A--1||s__Pseudomonas_F otitidis--1:heptad_counter=MCP-40H--3:lbd_counter=:lca=d__Bacteria:lca_tree=f__Pseudomonadaceae:name=N395903:ref_name_counter=])0:5e-09[&&NHX:Sample_counter=:Type_counter=GTDB--7:capture_class_counter=:capture_domain_counter=:capture_family_counter=:capture_genus_counter=:capture_order_counter=:capture_phylum_counter=:capture_species_counter=:evoltype=D:gtdb_class_counter=c__Gammaproteobacteria--7:gtdb_domain_counter=d__Bacteria--7:gtdb_family_counter=f__Pseudomonadaceae--7:gtdb_genus_counter=g__Pseudomonas--2||g__Pseudomonas_E--1||g__Pseudomonas_F--4:gtdb_order_counter=o__Pseudomonadales--7:gtdb_phylum_counter=p__Proteobacteria--7:gtdb_species_counter=s__Pseudomonas aeruginosa--1||s__Pseudomonas aeruginosa_A--1||s__Pseudomonas_E sp000761545--1||s__Pseudomonas_F alcaligenes_A--1||s__Pseudomonas_F otitidis--2||s__Pseudomonas_F sp003234055--1:heptad_counter=MCP-40H--7:lbd_counter=:lca=d__Bacteria:lca_tree=f__Pseudomonadaceae:name=N395904:ref_name_counter=],((RS_GCF_001457615.1_protein.faa_NZ_LN831024.1_3793@PF00015_full_PFAM.343.523:0.0264427[&&NHX:Type=GTDB:gtdb_class=c__Gammaproteobacteria:gtdb_domain=d__Bacteria:gtdb_family=f__Pseudomonadaceae:gtdb_genus=g__Pseudomonas:gtdb_order=o__Pseudomonadales:gtdb_phylum=p__Proteobacteria:gtdb_species=s__Pseudomonas aeruginosa:heptad=MCP-40H:species=d__Bacteria_p__Proteobacteria_c__Gammaproteobacteria_o__Pseudomonadales_f__Pseudomonadaceae_g__Pseudomonas_s__Pseudomonas aeruginosa],RS_GCF_000017205.1_protein.faa_NC_009656.1_3923@PF00015_full_PFAM.342.522:5e-09[&&NHX:Type=GTDB:gtdb_class=c__Gammaproteobacteria:gtdb_domain=d__Bacteria:gtdb_family=f__Pseudomonadaceae:gtdb_genus=g__Pseudomonas:gtdb_order=o__Pseudomonadales:gtdb_phylum=p__Proteobacteria:gtdb_species=s__Pseudomonas aeruginosa_A:heptad=MCP-40H:species=d__Bacteria_p__Proteobacteria_c__Gammaproteobacteria_o__Pseudomonadales_f__Pseudomonadaceae_g__Pseudomonas_s__Pseudomonas aeruginosa_A])1:0.168541[&&NHX:Sample_counter=:Type_counter=GTDB--2:capture_class_counter=:capture_domain_counter=:capture_family_counter=:capture_genus_counter=:capture_order_counter=:capture_phylum_counter=:capture_species_counter=:evoltype=D:gtdb_class_counter=c__Gammaproteobacteria--2:gtdb_domain_counter=d__Bacteria--2:gtdb_family_counter=f__Pseudomonadaceae--2:gtdb_genus_counter=g__Pseudomonas--2:gtdb_order_counter=o__Pseudomonadales--2:gtdb_phylum_counter=p__Proteobacteria--2:gtdb_species_counter=s__Pseudomonas aeruginosa--1||s__Pseudomonas aeruginosa_A--1:heptad_counter=MCP-40H--2:lbd_counter=:lca=d__Bacteria:lca_tree=g__Pseudomonas:name=N395907:ref_name_counter=],(RS_GCF_000412695.1_protein.faa_NC_021499.1_2158@PF00015_full_PFAM.343.525:0.100134[&&NHX:Type=GTDB:gtdb_class=c__Gammaproteobacteria:gtdb_domain=d__Bacteria:gtdb_family=f__Pseudomonadaceae:gtdb_genus=g__Pseudomonas_F:gtdb_order=o__Pseudomonadales:gtdb_phylum=p__Proteobacteria:gtdb_species=s__Pseudomonas_F resinovorans_A:heptad=MCP-40H:species=d__Bacteria_p__Proteobacteria_c__Gammaproteobacteria_o__Pseudomonadales_f__Pseudomonadaceae_g__Pseudomonas_F_s__Pseudomonas_F resinovorans_A],(RS_GCF_000949385.2_protein.faa_NZ_JYKO02000001.1_1917@PF00015_full_PFAM.332.527:0.0501541[&&NHX:Type=GTDB:gtdb_class=c__Gammaproteobacteria:gtdb_domain=d__Bacteria:gtdb_family=f__Pseudomonadaceae:gtdb_genus=g__Pseudomonas_F:gtdb_order=o__Pseudomonadales:gtdb_phylum=p__Proteobacteria:gtdb_species=s__Pseudomonas_F sp000949385:heptad=MCP-40H:species=d__Bacteria_p__Proteobacteria_c__Gammaproteobacteria_o__Pseudomonadales_f__Pseudomonadaceae_g__Pseudomonas_F_s__Pseudomonas_F sp000949385],(ba532dbf-5bac-4c3b-85fc-cd11704331d3_6@MCPsignal.254.357:5e-09[&&NHX:Sample=rhiztom3:Type=capture:besthit=95.1:bitscore=173.0:capture_class=c__Gammaproteobacteria:capture_domain=d__Bacteria:capture_family=f__Rhodocyclaceae:capture_genus=g__Thauera_A:capture_order=o__Burkholderiales:capture_phylum=p__Proteobacteria:capture_species=s__Thauera_A nasutitermitis:evalue=5.14e-56:gapopen=0.0:heptad=MCP-40H:length=103.0:mismatch=5.0:qcovhsp=100.0:qend=103.0:qstart=1.0:ref_name=RS_GCF_008807375.1_protein.faa_NZ_CP043311.1_1999@PF00015_full_PFAM.332.524:scovhsp=53.6:send=175.0:sstart=73.0],(2d523d04-0b1f-4b90-bb80-f7fbdb8147f7_6@MCPsignal.20.145:0.00694752[&&NHX:Sample=rhiztom3:Type=capture:besthit=96.0:bitscore=202.0:capture_class=c__Gammaproteobacteria:capture_domain=d__Bacteria:capture_family=f__Pseudomonadaceae:capture_genus=g__Pseudomonas_E:capture_order=o__Pseudomonadales:capture_phylum=p__Proteobacteria:capture_species=s__Pseudomonas_E sp018827205:evalue=3.5e-67:gapopen=0.0:heptad=MCP-40H:length=124.0:mismatch=5.0:qcovhsp=99.2:qend=124.0:qstart=1.0:ref_name=RS_GCF_008807375.1_protein.faa_NZ_CP043311.1_1999@PF00015_full_PFAM.332.524:scovhsp=64.6:send=166.0:sstart=43.0],(e9555c4b-55d4-4afc-bc3c-8144d4302c8d_6@MCPsignal.380.521:0.0118928[&&NHX:Sample=rhiztom3:Type=capture:besthit=95.0:bitscore=230.0:capture_class=c__Gammaproteobacteria:capture_domain=d__Bacteria:capture_family=f__Pseudomonadaceae:capture_genus=g__Pseudomonas_E:capture_order=o__Pseudomonadales:capture_phylum=p__Proteobacteria:capture_species=s__Pseudomonas_E sp018827205:evalue=5.21e-78:gapopen=0.0:heptad=MCP-40H:length=140.0:mismatch=7.0:qcovhsp=99.3:qend=141.0:qstart=2.0:ref_name=RS_GCF_008807375.1_protein.faa_NZ_CP043311.1_1999@PF00015_full_PFAM.332.524:scovhsp=72.9:send=175.0:sstart=36.0],(RS_GCF_014700075.1_protein.faa_NZ_JACXBU010000002.1_279@PF00015_full_PFAM.346.525:0.00256655[&&NHX:Type=GTDB:gtdb_class=c__Gammaproteobacteria:gtdb_domain=d__Bacteria:gtdb_family=f__Pseudomonadaceae:gtdb_genus=g__Pseudomonas_F:gtdb_order=o__Pseudomonadales:gtdb_phylum=p__Proteobacteria:gtdb_species=s__Pseudomonas_F sp014700075:heptad=MCP-40H:species=d__Bacteria_p__Proteobacteria_c__Gammaproteobacteria_o__Pseudomonadales_f__Pseudomonadaceae_g__Pseudomonas_F_s__Pseudomonas_F sp014700075],RS_GCF_008807375.1_protein.faa_NZ_CP043311.1_1999@PF00015_full_PFAM.332.524:0.0234569[&&NHX:Type=GTDB:gtdb_class=c__Gammaproteobacteria:gtdb_domain=d__Bacteria:gtdb_family=f__Pseudomonadaceae:gtdb_genus=g__Pseudomonas_F:gtdb_order=o__Pseudomonadales:gtdb_phylum=p__Proteobacteria:gtdb_species=s__Pseudomonas_F lalkuanensis:heptad=MCP-40H:species=d__Bacteria_p__Proteobacteria_c__Gammaproteobacteria_o__Pseudomonadales_f__Pseudomonadaceae_g__Pseudomonas_F_s__Pseudomonas_F lalkuanensis])0.892:0.0127229[&&NHX:Sample_counter=:Type_counter=GTDB--2:capture_class_counter=:capture_domain_counter=:capture_family_counter=:capture_genus_counter=:capture_order_counter=:capture_phylum_counter=:capture_species_counter=:evoltype=D:gtdb_class_counter=c__Gammaproteobacteria--2:gtdb_domain_counter=d__Bacteria--2:gtdb_family_counter=f__Pseudomonadaceae--2:gtdb_genus_counter=g__Pseudomonas_F--2:gtdb_order_counter=o__Pseudomonadales--2:gtdb_phylum_counter=p__Proteobacteria--2:gtdb_species_counter=s__Pseudomonas_F lalkuanensis--1||s__Pseudomonas_F sp014700075--1:heptad_counter=MCP-40H--2:lbd_counter=:lca=d__Bacteria:lca_tree=g__Pseudomonas_F:name=N395915:ref_name_counter=])0:5e-09[&&NHX:Sample_counter=rhiztom3--1:Type_counter=GTDB--2||capture--1:besthit_avg=95.0:besthit_max=95.0:besthit_min=95.0:besthit_std=0:besthit_sum=95.0:bitscore_avg=230.0:bitscore_max=230.0:bitscore_min=230.0:bitscore_std=0:bitscore_sum=230.0:capture_class_counter=c__Gammaproteobacteria--1:capture_domain_counter=d__Bacteria--1:capture_family_counter=f__Pseudomonadaceae--1:capture_genus_counter=g__Pseudomonas_E--1:capture_order_counter=o__Pseudomonadales--1:capture_phylum_counter=p__Proteobacteria--1:capture_species_counter=s__Pseudomonas_E sp018827205--1:evalue_avg=5.21e-78:evalue_max=5.21e-78:evalue_min=5.21e-78:evalue_std=0:evalue_sum=5.21e-78:gapopen_avg=0.0:gapopen_max=0.0:gapopen_min=0.0:gapopen_std=0:gapopen_sum=0.0:gtdb_class_counter=c__Gammaproteobacteria--2:gtdb_domain_counter=d__Bacteria--2:gtdb_family_counter=f__Pseudomonadaceae--2:gtdb_genus_counter=g__Pseudomonas_F--2:gtdb_order_counter=o__Pseudomonadales--2:gtdb_phylum_counter=p__Proteobacteria--2:gtdb_species_counter=s__Pseudomonas_F lalkuanensis--1||s__Pseudomonas_F sp014700075--1:heptad_counter=MCP-40H--3:lbd_counter=:lca_tree=g__Pseudomonas_F:length_avg=140.0:length_max=140.0:length_min=140.0:length_std=0:length_sum=140.0:mismatch_avg=7.0:mismatch_max=7.0:mismatch_min=7.0:mismatch_std=0:mismatch_sum=7.0:name=N395916:qcovhsp_avg=99.3:qcovhsp_max=99.3:qcovhsp_min=99.3:qcovhsp_std=0:qcovhsp_sum=99.3:qend_avg=141.0:qend_max=141.0:qend_min=141.0:qend_std=0:qend_sum=141.0:qstart_avg=2.0:qstart_max=2.0:qstart_min=2.0:qstart_std=0:qstart_sum=2.0:ref_name_counter=RS_GCF_008807375.1_protein.faa_NZ_CP043311.1_1999@PF00015_full_PFAM.332.524--1:scovhsp_avg=72.9:scovhsp_max=72.9:scovhsp_min=72.9:scovhsp_std=0:scovhsp_sum=72.9:send_avg=175.0:send_max=175.0:send_min=175.0:send_std=0:send_sum=175.0:sstart_avg=36.0:sstart_max=36.0:sstart_min=36.0:sstart_std=0:sstart_sum=36.0])0:6e-09[&&NHX:Sample_counter=rhiztom3--2:Type_counter=GTDB--2||capture--2:besthit_avg=95.5:besthit_max=96.0:besthit_min=95.0:besthit_std=0.7071067811865476:besthit_sum=191.0:bitscore_avg=216.0:bitscore_max=230.0:bitscore_min=202.0:bitscore_std=19.79898987322333:bitscore_sum=432.0:capture_class_counter=c__Gammaproteobacteria--2:capture_domain_counter=d__Bacteria--2:capture_family_counter=f__Pseudomonadaceae--2:capture_genus_counter=g__Pseudomonas_E--2:capture_order_counter=o__Pseudomonadales--2:capture_phylum_counter=p__Proteobacteria--2:capture_species_counter=s__Pseudomonas_E sp018827205--2:evalue_avg=1.75000000002605e-67:evalue_max=3.5e-67:evalue_min=5.21e-78:evalue_std=2.4748737341160764e-67:evalue_sum=3.5000000000521e-67:gapopen_avg=0.0:gapopen_max=0.0:gapopen_min=0.0:gapopen_std=0.0:gapopen_sum=0.0:gtdb_class_counter=c__Gammaproteobacteria--2:gtdb_domain_counter=d__Bacteria--2:gtdb_family_counter=f__Pseudomonadaceae--2:gtdb_genus_counter=g__Pseudomonas_F--2:gtdb_order_counter=o__Pseudomonadales--2:gtdb_phylum_counter=p__Proteobacteria--2:gtdb_species_counter=s__Pseudomonas_F lalkuanensis--1||s__Pseudomonas_F sp014700075--1:heptad_counter=MCP-40H--4:lbd_counter=:lca_tree=g__Pseudomonas_F:length_avg=132.0:length_max=140.0:length_min=124.0:length_std=11.313708498984761:length_sum=264.0:mismatch_avg=6.0:mismatch_max=7.0:mismatch_min=5.0:mismatch_std=1.4142135623730951:mismatch_sum=12.0:name=N395917:qcovhsp_avg=99.25:qcovhsp_max=99.3:qcovhsp_min=99.2:qcovhsp_std=0.07071067811865074:qcovhsp_sum=198.5:qend_avg=132.5:qend_max=141.0:qend_min=124.0:qend_std=12.020815280171307:qend_sum=265.0:qstart_avg=1.5:qstart_max=2.0:qstart_min=1.0:qstart_std=0.7071067811865476:qstart_sum=3.0:ref_name_counter=RS_GCF_008807375.1_protein.faa_NZ_CP043311.1_1999@PF00015_full_PFAM.332.524--2:scovhsp_avg=68.75:scovhsp_max=72.9:scovhsp_min=64.6:scovhsp_std=5.868986283848352:scovhsp_sum=137.5:send_avg=170.5:send_max=175.0:send_min=166.0:send_std=6.363961030678928:send_sum=341.0:sstart_avg=39.5:sstart_max=43.0:sstart_min=36.0:sstart_std=4.949747468305833:sstart_sum=79.0])0.96:0.0506728[&&NHX:Sample_counter=rhiztom3--3:Type_counter=GTDB--2||capture--3:besthit_avg=95.36666666666667:besthit_max=96.0:besthit_min=95.0:besthit_std=0.5507570547286116:besthit_sum=286.1:bitscore_avg=201.66666666666666:bitscore_max=230.0:bitscore_min=173.0:bitscore_std=28.5014619508076:bitscore_sum=605.0:capture_class_counter=c__Gammaproteobacteria--3:capture_domain_counter=d__Bacteria--3:capture_family_counter=f__Pseudomonadaceae--2||f__Rhodocyclaceae--1:capture_genus_counter=g__Pseudomonas_E--2||g__Thauera_A--1:capture_order_counter=o__Burkholderiales--1||o__Pseudomonadales--2:capture_phylum_counter=p__Proteobacteria--3:capture_species_counter=s__Pseudomonas_E sp018827205--2||s__Thauera_A nasutitermitis--1:evalue_avg=1.7133333333450002e-56:evalue_max=5.14e-56:evalue_min=5.21e-78:evalue_std=2.967580383624573e-56:evalue_sum=5.1400000000350005e-56:gapopen_avg=0.0:gapopen_max=0.0:gapopen_min=0.0:gapopen_std=0.0:gapopen_sum=0.0:gtdb_class_counter=c__Gammaproteobacteria--2:gtdb_domain_counter=d__Bacteria--2:gtdb_family_counter=f__Pseudomonadaceae--2:gtdb_genus_counter=g__Pseudomonas_F--2:gtdb_order_counter=o__Pseudomonadales--2:gtdb_phylum_counter=p__Proteobacteria--2:gtdb_species_counter=s__Pseudomonas_F lalkuanensis--1||s__Pseudomonas_F sp014700075--1:heptad_counter=MCP-40H--5:lbd_counter=:lca_tree=g__Pseudomonas_F:length_avg=122.33333333333333:length_max=140.0:length_min=103.0:length_std=18.556220879622373:length_sum=367.0:mismatch_avg=5.666666666666667:mismatch_max=7.0:mismatch_min=5.0:mismatch_std=1.1547005383792517:mismatch_sum=17.0:name=N395918:qcovhsp_avg=99.5:qcovhsp_max=100.0:qcovhsp_min=99.2:qcovhsp_std=0.43588989435406705:qcovhsp_sum=298.5:qend_avg=122.66666666666667:qend_max=141.0:qend_min=103.0:qend_std=19.03505538035898:qend_sum=368.0:qstart_avg=1.3333333333333333:qstart_max=2.0:qstart_min=1.0:qstart_std=0.5773502691896257:qstart_sum=4.0:ref_name_counter=RS_GCF_008807375.1_protein.faa_NZ_CP043311.1_1999@PF00015_full_PFAM.332.524--3:scovhsp_avg=63.699999999999996:scovhsp_max=72.9:scovhsp_min=53.6:scovhsp_std=9.68142551487125:scovhsp_sum=191.1:send_avg=172.0:send_max=175.0:send_min=166.0:send_std=5.196152422706632:send_sum=516.0:sstart_avg=50.666666666666664:sstart_max=73.0:sstart_min=36.0:sstart_std=19.655363983740756:sstart_sum=152.0])0.915:0.047956[&&NHX:Sample_counter=rhiztom3--3:Type_counter=GTDB--3||capture--3:besthit_avg=95.36666666666667:besthit_max=96.0:besthit_min=95.0:besthit_std=0.5507570547286116:besthit_sum=286.1:bitscore_avg=201.66666666666666:bitscore_max=230.0:bitscore_min=173.0:bitscore_std=28.5014619508076:bitscore_sum=605.0:capture_class_counter=c__Gammaproteobacteria--3:capture_domain_counter=d__Bacteria--3:capture_family_counter=f__Pseudomonadaceae--2||f__Rhodocyclaceae--1:capture_genus_counter=g__Pseudomonas_E--2||g__Thauera_A--1:capture_order_counter=o__Burkholderiales--1||o__Pseudomonadales--2:capture_phylum_counter=p__Proteobacteria--3:capture_species_counter=s__Pseudomonas_E sp018827205--2||s__Thauera_A nasutitermitis--1:evalue_avg=1.7133333333450002e-56:evalue_max=5.14e-56:evalue_min=5.21e-78:evalue_std=2.967580383624573e-56:evalue_sum=5.1400000000350005e-56:gapopen_avg=0.0:gapopen_max=0.0:gapopen_min=0.0:gapopen_std=0.0:gapopen_sum=0.0:gtdb_class_counter=c__Gammaproteobacteria--3:gtdb_domain_counter=d__Bacteria--3:gtdb_family_counter=f__Pseudomonadaceae--3:gtdb_genus_counter=g__Pseudomonas_F--3:gtdb_order_counter=o__Pseudomonadales--3:gtdb_phylum_counter=p__Proteobacteria--3:gtdb_species_counter=s__Pseudomonas_F lalkuanensis--1||s__Pseudomonas_F sp000949385--1||s__Pseudomonas_F sp014700075--1:heptad_counter=MCP-40H--6:lbd_counter=:lca_tree=g__Pseudomonas_F:length_avg=122.33333333333333:length_max=140.0:length_min=103.0:length_std=18.556220879622373:length_sum=367.0:mismatch_avg=5.666666666666667:mismatch_max=7.0:mismatch_min=5.0:mismatch_std=1.1547005383792517:mismatch_sum=17.0:name=N395919:qcovhsp_avg=99.5:qcovhsp_max=100.0:qcovhsp_min=99.2:qcovhsp_std=0.43588989435406705:qcovhsp_sum=298.5:qend_avg=122.66666666666667:qend_max=141.0:qend_min=103.0:qend_std=19.03505538035898:qend_sum=368.0:qstart_avg=1.3333333333333333:qstart_max=2.0:qstart_min=1.0:qstart_std=0.5773502691896257:qstart_sum=4.0:ref_name_counter=RS_GCF_008807375.1_protein.faa_NZ_CP043311.1_1999@PF00015_full_PFAM.332.524--3:scovhsp_avg=63.699999999999996:scovhsp_max=72.9:scovhsp_min=53.6:scovhsp_std=9.68142551487125:scovhsp_sum=191.1:send_avg=172.0:send_max=175.0:send_min=166.0:send_std=5.196152422706632:send_sum=516.0:sstart_avg=50.666666666666664:sstart_max=73.0:sstart_min=36.0:sstart_std=19.655363983740756:sstart_sum=152.0])0.96:0.08044[&&NHX:Sample_counter=rhiztom3--3:Type_counter=GTDB--4||capture--3:besthit_avg=95.36666666666667:besthit_max=96.0:besthit_min=95.0:besthit_std=0.5507570547286116:besthit_sum=286.1:bitscore_avg=201.66666666666666:bitscore_max=230.0:bitscore_min=173.0:bitscore_std=28.5014619508076:bitscore_sum=605.0:capture_class_counter=c__Gammaproteobacteria--3:capture_domain_counter=d__Bacteria--3:capture_family_counter=f__Pseudomonadaceae--2||f__Rhodocyclaceae--1:capture_genus_counter=g__Pseudomonas_E--2||g__Thauera_A--1:capture_order_counter=o__Burkholderiales--1||o__Pseudomonadales--2:capture_phylum_counter=p__Proteobacteria--3:capture_species_counter=s__Pseudomonas_E sp018827205--2||s__Thauera_A nasutitermitis--1:evalue_avg=1.7133333333450002e-56:evalue_max=5.14e-56:evalue_min=5.21e-78:evalue_std=2.967580383624573e-56:evalue_sum=5.1400000000350005e-56:gapopen_avg=0.0:gapopen_max=0.0:gapopen_min=0.0:gapopen_std=0.0:gapopen_sum=0.0:gtdb_class_counter=c__Gammaproteobacteria--4:gtdb_domain_counter=d__Bacteria--4:gtdb_family_counter=f__Pseudomonadaceae--4:gtdb_genus_counter=g__Pseudomonas_F--4:gtdb_order_counter=o__Pseudomonadales--4:gtdb_phylum_counter=p__Proteobacteria--4:gtdb_species_counter=s__Pseudomonas_F lalkuanensis--1||s__Pseudomonas_F resinovorans_A--1||s__Pseudomonas_F sp000949385--1||s__Pseudomonas_F sp014700075--1:heptad_counter=MCP-40H--7:lbd_counter=:lca_tree=g__Pseudomonas_F:length_avg=122.33333333333333:length_max=140.0:length_min=103.0:length_std=18.556220879622373:length_sum=367.0:mismatch_avg=5.666666666666667:mismatch_max=7.0:mismatch_min=5.0:mismatch_std=1.1547005383792517:mismatch_sum=17.0:name=N395920:qcovhsp_avg=99.5:qcovhsp_max=100.0:qcovhsp_min=99.2:qcovhsp_std=0.43588989435406705:qcovhsp_sum=298.5:qend_avg=122.66666666666667:qend_max=141.0:qend_min=103.0:qend_std=19.03505538035898:qend_sum=368.0:qstart_avg=1.3333333333333333:qstart_max=2.0:qstart_min=1.0:qstart_std=0.5773502691896257:qstart_sum=4.0:ref_name_counter=RS_GCF_008807375.1_protein.faa_NZ_CP043311.1_1999@PF00015_full_PFAM.332.524--3:scovhsp_avg=63.699999999999996:scovhsp_max=72.9:scovhsp_min=53.6:scovhsp_std=9.68142551487125:scovhsp_sum=191.1:send_avg=172.0:send_max=175.0:send_min=166.0:send_std=5.196152422706632:send_sum=516.0:sstart_avg=50.666666666666664:sstart_max=73.0:sstart_min=36.0:sstart_std=19.655363983740756:sstart_sum=152.0])0.566:0.017571[&&NHX:Sample_counter=rhiztom3--3:Type_counter=GTDB--6||capture--3:besthit_avg=95.36666666666667:besthit_max=96.0:besthit_min=95.0:besthit_std=0.5507570547286116:besthit_sum=286.1:bitscore_avg=201.66666666666666:bitscore_max=230.0:bitscore_min=173.0:bitscore_std=28.5014619508076:bitscore_sum=605.0:capture_class_counter=c__Gammaproteobacteria--3:capture_domain_counter=d__Bacteria--3:capture_family_counter=f__Pseudomonadaceae--2||f__Rhodocyclaceae--1:capture_genus_counter=g__Pseudomonas_E--2||g__Thauera_A--1:capture_order_counter=o__Burkholderiales--1||o__Pseudomonadales--2:capture_phylum_counter=p__Proteobacteria--3:capture_species_counter=s__Pseudomonas_E sp018827205--2||s__Thauera_A nasutitermitis--1:evalue_avg=1.7133333333450002e-56:evalue_max=5.14e-56:evalue_min=5.21e-78:evalue_std=2.967580383624573e-56:evalue_sum=5.1400000000350005e-56:gapopen_avg=0.0:gapopen_max=0.0:gapopen_min=0.0:gapopen_std=0.0:gapopen_sum=0.0:gtdb_class_counter=c__Gammaproteobacteria--6:gtdb_domain_counter=d__Bacteria--6:gtdb_family_counter=f__Pseudomonadaceae--6:gtdb_genus_counter=g__Pseudomonas--2||g__Pseudomonas_F--4:gtdb_order_counter=o__Pseudomonadales--6:gtdb_phylum_counter=p__Proteobacteria--6:gtdb_species_counter=s__Pseudomonas aeruginosa--1||s__Pseudomonas aeruginosa_A--1||s__Pseudomonas_F lalkuanensis--1||s__Pseudomonas_F resinovorans_A--1||s__Pseudomonas_F sp000949385--1||s__Pseudomonas_F sp014700075--1:heptad_counter=MCP-40H--9:lbd_counter=:lca_tree=f__Pseudomonadaceae:length_avg=122.33333333333333:length_max=140.0:length_min=103.0:length_std=18.556220879622373:length_sum=367.0:mismatch_avg=5.666666666666667:mismatch_max=7.0:mismatch_min=5.0:mismatch_std=1.1547005383792517:mismatch_sum=17.0:name=N395921:qcovhsp_avg=99.5:qcovhsp_max=100.0:qcovhsp_min=99.2:qcovhsp_std=0.43588989435406705:qcovhsp_sum=298.5:qend_avg=122.66666666666667:qend_max=141.0:qend_min=103.0:qend_std=19.03505538035898:qend_sum=368.0:qstart_avg=1.3333333333333333:qstart_max=2.0:qstart_min=1.0:qstart_std=0.5773502691896257:qstart_sum=4.0:ref_name_counter=RS_GCF_008807375.1_protein.faa_NZ_CP043311.1_1999@PF00015_full_PFAM.332.524--3:scovhsp_avg=63.699999999999996:scovhsp_max=72.9:scovhsp_min=53.6:scovhsp_std=9.68142551487125:scovhsp_sum=191.1:send_avg=172.0:send_max=175.0:send_min=166.0:send_std=5.196152422706632:send_sum=516.0:sstart_avg=50.666666666666664:sstart_max=73.0:sstart_min=36.0:sstart_std=19.655363983740756:sstart_sum=152.0])0.999:0.119007[&&NHX:Sample_counter=rhiztom3--3:Type_counter=GTDB--13||capture--3:besthit_avg=95.36666666666667:besthit_max=96.0:besthit_min=95.0:besthit_std=0.5507570547286116:besthit_sum=286.1:bitscore_avg=201.66666666666666:bitscore_max=230.0:bitscore_min=173.0:bitscore_std=28.5014619508076:bitscore_sum=605.0:capture_class_counter=c__Gammaproteobacteria--3:capture_domain_counter=d__Bacteria--3:capture_family_counter=f__Pseudomonadaceae--2||f__Rhodocyclaceae--1:capture_genus_counter=g__Pseudomonas_E--2||g__Thauera_A--1:capture_order_counter=o__Burkholderiales--1||o__Pseudomonadales--2:capture_phylum_counter=p__Proteobacteria--3:capture_species_counter=s__Pseudomonas_E sp018827205--2||s__Thauera_A nasutitermitis--1:evalue_avg=1.7133333333450002e-56:evalue_max=5.14e-56:evalue_min=5.21e-78:evalue_std=2.967580383624573e-56:evalue_sum=5.1400000000350005e-56:gapopen_avg=0.0:gapopen_max=0.0:gapopen_min=0.0:gapopen_std=0.0:gapopen_sum=0.0:gtdb_class_counter=c__Gammaproteobacteria--13:gtdb_domain_counter=d__Bacteria--13:gtdb_family_counter=f__Pseudomonadaceae--13:gtdb_genus_counter=g__Pseudomonas--4||g__Pseudomonas_E--1||g__Pseudomonas_F--8:gtdb_order_counter=o__Pseudomonadales--13:gtdb_phylum_counter=p__Proteobacteria--13:gtdb_species_counter=s__Pseudomonas aeruginosa--2||s__Pseudomonas aeruginosa_A--2||s__Pseudomonas_E sp000761545--1||s__Pseudomonas_F alcaligenes_A--1||s__Pseudomonas_F lalkuanensis--1||s__Pseudomonas_F otitidis--2||s__Pseudomonas_F resinovorans_A--1||s__Pseudomonas_F sp000949385--1||s__Pseudomonas_F sp003234055--1||s__Pseudomonas_F sp014700075--1:heptad_counter=MCP-40H--16:lbd_counter=:lca_tree=f__Pseudomonadaceae:length_avg=122.33333333333333:length_max=140.0:length_min=103.0:length_std=18.556220879622373:length_sum=367.0:mismatch_avg=5.666666666666667:mismatch_max=7.0:mismatch_min=5.0:mismatch_std=1.1547005383792517:mismatch_sum=17.0:name=N395922:qcovhsp_avg=99.5:qcovhsp_max=100.0:qcovhsp_min=99.2:qcovhsp_std=0.43588989435406705:qcovhsp_sum=298.5:qend_avg=122.66666666666667:qend_max=141.0:qend_min=103.0:qend_std=19.03505538035898:qend_sum=368.0:qstart_avg=1.3333333333333333:qstart_max=2.0:qstart_min=1.0:qstart_std=0.5773502691896257:qstart_sum=4.0:ref_name_counter=RS_GCF_008807375.1_protein.faa_NZ_CP043311.1_1999@PF00015_full_PFAM.332.524--3:scovhsp_avg=63.699999999999996:scovhsp_max=72.9:scovhsp_min=53.6:scovhsp_std=9.68142551487125:scovhsp_sum=191.1:send_avg=172.0:send_max=175.0:send_min=166.0:send_std=5.196152422706632:send_sum=516.0:sstart_avg=50.666666666666664:sstart_max=73.0:sstart_min=36.0:sstart_std=19.655363983740756:sstart_sum=152.0],((((((GB_GCA_004173475.1_protein.faa_SEBU01000006.1_200@PF00015_full_PFAM.340.526:0.0654502[&&NHX:Type=GTDB:gtdb_class=c__Gammaproteobacteria:gtdb_domain=d__Bacteria:gtdb_family=f__Cellvibrionaceae:gtdb_genus=g__Cellvibrio:gtdb_order=o__Pseudomonadales:gtdb_phylum=p__Proteobacteria:gtdb_species=s__Cellvibrio sp004173475:heptad=MCP-40H:species=d__Bacteria_p__Proteobacteria_c__Gammaproteobacteria_o__Pseudomonadales_f__Cellvibrionaceae_g__Cellvibrio_s__Cellvibrio sp004173475],(GB_GCA_003056245.1_protein.faa_MVDH01000003.1_1010@PF00015_full_PFAM.339.523:5e-09[&&NHX:Type=GTDB:gtdb_class=c__Gammaproteobacteria:gtdb_domain=d__Bacteria:gtdb_family=f__Cellvibrionaceae:gtdb_genus=g__Cellvibrio:gtdb_order=o__Pseudomonadales:gtdb_phylum=p__Proteobacteria:gtdb_species=s__Cellvibrio sp003056245:heptad=MCP-40H:species=d__Bacteria_p__Proteobacteria_c__Gammaproteobacteria_o__Pseudomonadales_f__Cellvibrionaceae_g__Cellvibrio_s__Cellvibrio sp003056245],RS_GCF_004363885.1_protein.faa_NZ_SNZQ01000001.1_1269@PF00015_full_PFAM.333.524:0.0117929[&&NHX:Type=GTDB:gtdb_class=c__Gammaproteobacteria:gtdb_domain=d__Bacteria:gtdb_family=f__Cellvibrionaceae:gtdb_genus=g__Cellvibrio:gtdb_order=o__Pseudomonadales:gtdb_phylum=p__Proteobacteria:gtdb_species=s__Cellvibrio sp004363885:heptad=MCP-40H:species=d__Bacteria_p__Proteobacteria_c__Gammaproteobacteria_o__Pseudomonadales_f__Cellvibrionaceae_g__Cellvibrio_s__Cellvibrio sp004363885])0.975:0.0659159[&&NHX:Sample_counter=:Type_counter=GTDB--2:capture_class_counter=:capture_domain_counter=:capture_family_counter=:capture_genus_counter=:capture_order_counter=:capture_phylum_counter=:capture_species_counter=:evoltype=D:gtdb_class_counter=c__Gammaproteobacteria--2:gtdb_domain_counter=d__Bacteria--2:gtdb_family_counter=f__Cellvibrionaceae--2:gtdb_genus_counter=g__Cellvibrio--2:gtdb_order_counter=o__Pseudomonadales--2:gtdb_phylum_counter=p__Proteobacteria--2:gtdb_species_counter=s__Cellvibrio sp003056245--1||s__Cellvibrio sp004363885--1:heptad_counter=MCP-40H--2:lbd_counter=:lca=d__Bacteria:lca_tree=g__Cellvibrio:name=N395926:ref_name_counter=])0.945:0.078295[&&NHX:Sample_counter=:Type_counter=GTDB--3:capture_class_counter=:capture_domain_counter=:capture_family_counter=:capture_genus_counter=:capture_order_counter=:capture_phylum_counter=:capture_species_counter=:evoltype=D:gtdb_class_counter=c__Gammaproteobacteria--3:gtdb_domain_counter=d__Bacteria--3:gtdb_family_counter=f__Cellvibrionaceae--3:gtdb_genus_counter=g__Cellvibrio--3:gtdb_order_counter=o__Pseudomonadales--3:gtdb_phylum_counter=p__Proteobacteria--3:gtdb_species_counter=s__Cellvibrio sp003056245--1||s__Cellvibrio sp004173475--1||s__Cellvibrio sp004363885--1:heptad_counter=MCP-40H--3:lbd_counter=:lca=d__Bacteria:lca_tree=g__Cellvibrio:name=N395927:ref_name_counter=],c5635812-7a0b-4c23-bfd5-4a11c373e6a4_3@MCPsignal.434.537:0.138362[&&NHX:Sample=rhiztom2:Type=capture:capture_class=c__Polyangia:capture_domain=d__Bacteria:capture_family=f__Nannocystaceae:capture_genus=g__FL481:capture_order=o__Nannocystales:capture_phylum=p__Myxococcota:capture_species=s__FL481 sp006508105:heptad=MCP-40H])0.808:0.0317025[&&NHX:Sample_counter=rhiztom2--1:Type_counter=GTDB--3||capture--1:capture_class_counter=c__Polyangia--1:capture_domain_counter=d__Bacteria--1:capture_family_counter=f__Nannocystaceae--1:capture_genus_counter=g__FL481--1:capture_order_counter=o__Nannocystales--1:capture_phylum_counter=p__Myxococcota--1:capture_species_counter=s__FL481 sp006508105--1:gtdb_class_counter=c__Gammaproteobacteria--3:gtdb_domain_counter=d__Bacteria--3:gtdb_family_counter=f__Cellvibrionaceae--3:gtdb_genus_counter=g__Cellvibrio--3:gtdb_order_counter=o__Pseudomonadales--3:gtdb_phylum_counter=p__Proteobacteria--3:gtdb_species_counter=s__Cellvibrio sp003056245--1||s__Cellvibrio sp004173475--1||s__Cellvibrio sp004363885--1:heptad_counter=MCP-40H--4:lbd_counter=:lca_tree=g__Cellvibrio:name=N395929:ref_name_counter=],(33e64f5d-85ea-4da1-bd5b-ff242d8a55f0_3@MCPsignal.145.252:0.00386786[&&NHX:Sample=rhizpot1:Type=capture:besthit=80.8:bitscore=144.0:capture_class=c__Bacilli:capture_domain=d__Bacteria:capture_family=f__Exiguobacteraceae:capture_genus=g__Exiguobacterium:capture_order=o__Exiguobacterales:capture_phylum=p__Firmicutes:capture_species=s__Exiguobacterium sp018618475:evalue=1.79e-44:gapopen=0.0:heptad=MCP-40H:length=104.0:mismatch=20.0:qcovhsp=97.2:qend=106.0:qstart=3.0:ref_name=RS_GCF_007858275.1_protein.faa_NZ_VFEV01000038.1_15@PF00015_full_PFAM.325.524:scovhsp=52.3:send=104.0:sstart=1.0],(2b550fab-e1d4-4c3b-8bd0-37065a99e9b4_5@MCPsignal.64.226:0.00471325[&&NHX:Sample=rhizpot1:Type=capture:besthit=75.2:bitscore=216.0:capture_class=c__Gammaproteobacteria:capture_domain=d__Bacteria:capture_family=f__Pseudomonadaceae:capture_genus=g__Pseudomonas_E:capture_order=o__Pseudomonadales:capture_phylum=p__Proteobacteria:capture_species=s__Pseudomonas_E sp000418555:evalue=5.46e-72:gapopen=0.0:heptad=MCP-40H:length=161.0:mismatch=40.0:qcovhsp=99.4:qend=162.0:qstart=2.0:ref_name=RS_GCF_002007605.1_protein.faa_NZ_CP019799.1_2644@PF00015_full_PFAM.326.520:scovhsp=83.0:send=161.0:sstart=1.0],(d4792a8a-bcb6-4775-9064-3bd7a1a0ae2c_1@MCPsignal.342.493:0.0361608[&&NHX:Sample=rhizpot1:Type=capture:capture_class=c__Chlamydiia:capture_domain=d__Bacteria:capture_family=f__Parachlamydiaceae:capture_genus=g__Protochlamydia:capture_order=o__Chlamydiales:capture_phylum=p__Chlamydiota:capture_species=s__Protochlamydia naegleriophila:heptad=MCP-40H],(877132e1-5b23-4e0a-9034-ceb0da34720c_5@MCPsignal.265.337:0.015676[&&NHX:Sample=rhizpot1:Type=capture:capture_class=c__Spirochaetia:capture_domain=d__Bacteria:capture_family=f__Treponemataceae:capture_genus=g__Treponema_B:capture_order=o__Treponematales:capture_phylum=p__Spirochaetota:capture_species=s__Treponema_B denticola:heptad=MCP-40H],(((d9aa5e3d-adcc-507b-8b19-8a155f6460eb_2@MCPsignal.339.449:0[&&NHX:Sample=rhizpot2:Type=capture:besthit=80.2:bitscore=150.0:capture_class=c__Gammaproteobacteria:capture_domain=d__Bacteria:capture_family=f__Oleiphilaceae:capture_genus=g__Marinobacter:capture_order=o__Pseudomonadales:capture_phylum=p__Proteobacteria:capture_species=s__Marinobacter sp016597815:evalue=6.57e-47:gapopen=0.0:heptad=MCP-40H:length=106.0:mismatch=21.0:qcovhsp=96.4:qend=110.0:qstart=5.0:ref_name=RS_GCF_002007605.1_protein.faa_NZ_CP019799.1_2644@PF00015_full_PFAM.326.520:scovhsp=54.6:send=106.0:sstart=1.0],25b85931-3897-5b91-afb5-320dadc71e5b_5@MCPsignal.323.433:0[&&NHX:Sample=rhizpot2:Type=capture:besthit=80.2:bitscore=150.0:capture_class=c__Gammaproteobacteria:capture_domain=d__Bacteria:capture_family=f__Oleiphilaceae:capture_genus=g__Marinobacter:capture_order=o__Pseudomonadales:capture_phylum=p__Proteobacteria:capture_species=s__Marinobacter sp016597815:evalue=6.57e-47:gapopen=0.0:heptad=MCP-40H:length=106.0:mismatch=21.0:qcovhsp=96.4:qend=110.0:qstart=5.0:ref_name=RS_GCF_002007605.1_protein.faa_NZ_CP019799.1_2644@PF00015_full_PFAM.326.520:scovhsp=54.6:send=106.0:sstart=1.0])0:0[&&NHX:Sample_counter=rhizpot2--2:Type_counter=capture--2:besthit_avg=80.2:besthit_max=80.2:besthit_min=80.2:besthit_std=0.0:besthit_sum=160.4:bitscore_avg=150.0:bitscore_max=150.0:bitscore_min=150.0:bitscore_std=0.0:bitscore_sum=300.0:capture_class_counter=c__Gammaproteobacteria--2:capture_domain_counter=d__Bacteria--2:capture_family_counter=f__Oleiphilaceae--2:capture_genus_counter=g__Marinobacter--2:capture_order_counter=o__Pseudomonadales--2:capture_phylum_counter=p__Proteobacteria--2:capture_species_counter=s__Marinobacter sp016597815--2:evalue_avg=6.57e-47:evalue_max=6.57e-47:evalue_min=6.57e-47:evalue_std=0.0:evalue_sum=1.314e-46:gapopen_avg=0.0:gapopen_max=0.0:gapopen_min=0.0:gapopen_std=0.0:gapopen_sum=0.0:gtdb_class_counter=:gtdb_domain_counter=:gtdb_family_counter=:gtdb_genus_counter=:gtdb_order_counter=:gtdb_phylum_counter=:gtdb_species_counter=:heptad_counter=MCP-40H--2:lbd_counter=:length_avg=106.0:length_max=106.0:length_min=106.0:length_std=0.0:length_sum=212.0:mismatch_avg=21.0:mismatch_max=21.0:mismatch_min=21.0:mismatch_std=0.0:mismatch_sum=42.0:name=N395936:qcovhsp_avg=96.4:qcovhsp_max=96.4:qcovhsp_min=96.4:qcovhsp_std=0.0:qcovhsp_sum=192.8:qend_avg=110.0:qend_max=110.0:qend_min=110.0:qend_std=0.0:qend_sum=220.0:qstart_avg=5.0:qstart_max=5.0:qstart_min=5.0:qstart_std=0.0:qstart_sum=10.0:ref_name_counter=RS_GCF_002007605.1_protein.faa_NZ_CP019799.1_2644@PF00015_full_PFAM.326.520--2:scovhsp_avg=54.6:scovhsp_max=54.6:scovhsp_min=54.6:scovhsp_std=0.0:scovhsp_sum=109.2:send_avg=106.0:send_max=106.0:send_min=106.0:send_std=0.0:send_sum=212.0:sstart_avg=1.0:sstart_max=1.0:sstart_min=1.0:sstart_std=0.0:sstart_sum=2.0],ac6a8042-e588-4759-8963-504f14789fda_2@MCPsignal.339.449:0[&&NHX:Sample=rhizpot2:Type=capture:besthit=80.2:bitscore=150.0:capture_class=c__Gammaproteobacteria:capture_domain=d__Bacteria:capture_family=f__Oleiphilaceae:capture_genus=g__Marinobacter:capture_order=o__Pseudomonadales:capture_phylum=p__Proteobacteria:capture_species=s__Marinobacter sp016597815:evalue=6.57e-47:gapopen=0.0:heptad=MCP-40H:length=106.0:mismatch=21.0:qcovhsp=96.4:qend=110.0:qstart=5.0:ref_name=RS_GCF_002007605.1_protein.faa_NZ_CP019799.1_2644@PF00015_full_PFAM.326.520:scovhsp=54.6:send=106.0:sstart=1.0]):5e-09[&&NHX:Sample_counter=rhizpot2--3:Type_counter=capture--3:besthit_avg=80.2:besthit_max=80.2:besthit_min=80.2:besthit_std=0.0:besthit_sum=240.60000000000002:bitscore_avg=150.0:bitscore_max=150.0:bitscore_min=150.0:bitscore_std=0.0:bitscore_sum=450.0:capture_class_counter=c__Gammaproteobacteria--3:capture_domain_counter=d__Bacteria--3:capture_family_counter=f__Oleiphilaceae--3:capture_genus_counter=g__Marinobacter--3:capture_order_counter=o__Pseudomonadales--3:capture_phylum_counter=p__Proteobacteria--3:capture_species_counter=s__Marinobacter sp016597815--3:evalue_avg=6.570000000000001e-47:evalue_max=6.57e-47:evalue_min=6.57e-47:evalue_std=1.1908759447112402e-62:evalue_sum=1.971e-46:gapopen_avg=0.0:gapopen_max=0.0:gapopen_min=0.0:gapopen_std=0.0:gapopen_sum=0.0:gtdb_class_counter=:gtdb_domain_counter=:gtdb_family_counter=:gtdb_genus_counter=:gtdb_order_counter=:gtdb_phylum_counter=:gtdb_species_counter=:heptad_counter=MCP-40H--3:lbd_counter=:length_avg=106.0:length_max=106.0:length_min=106.0:length_std=0.0:length_sum=318.0:mismatch_avg=21.0:mismatch_max=21.0:mismatch_min=21.0:mismatch_std=0.0:mismatch_sum=63.0:name=N395938:qcovhsp_avg=96.40000000000002:qcovhsp_max=96.4:qcovhsp_min=96.4:qcovhsp_std=1.7404671430534633e-14:qcovhsp_sum=289.20000000000005:qend_avg=110.0:qend_max=110.0:qend_min=110.0:qend_std=0.0:qend_sum=330.0:qstart_avg=5.0:qstart_max=5.0:qstart_min=5.0:qstart_std=0.0:qstart_sum=15.0:ref_name_counter=RS_GCF_002007605.1_protein.faa_NZ_CP019799.1_2644@PF00015_full_PFAM.326.520--3:scovhsp_avg=54.6:scovhsp_max=54.6:scovhsp_min=54.6:scovhsp_std=0.0:scovhsp_sum=163.8:send_avg=106.0:send_max=106.0:send_min=106.0:send_std=0.0:send_sum=318.0:sstart_avg=1.0:sstart_max=1.0:sstart_min=1.0:sstart_std=0.0:sstart_sum=3.0],(8d98dba4-dfef-4c0a-b4f8-c53517613dfe_2@MCPsignal.327.356:5e-09[&&NHX:Sample=rhizpot1:Type=capture:capture_class=c__Alphaproteobacteria:capture_domain=d__Bacteria:capture_family=f__Rhizobiaceae:capture_genus=g__Pseudorhizobium:capture_order=o__Rhizobiales:capture_phylum=p__Proteobacteria:capture_species=s__Pseudorhizobium pelagicum:heptad=MCP-40H],(c15a71df-b16f-4d36-839d-e101cf4b3d89_3@MCPsignal.35.189:1.8e-08[&&NHX:Sample=rhizpot1:Type=capture:besthit=84.2:bitscore=233.0:capture_class=c__Gammaproteobacteria:capture_domain=d__Bacteria:capture_family=f__Pseudomonadaceae:capture_genus=g__Pseudomonas_E:capture_order=o__Pseudomonadales:capture_phylum=p__Proteobacteria:capture_species=s__Pseudomonas_E japonica:evalue=3.02e-79:gapopen=0.0:heptad=MCP-40H:length=152.0:mismatch=24.0:qcovhsp=98.7:qend=154.0:qstart=3.0:ref_name=GB_GCA_002483365.1_protein.faa_DLHT01000003.1_74@PF00015_full_PFAM.346.521:scovhsp=86.9:send=159.0:sstart=8.0],620d8870-af7c-4aa0-92c1-252ec5655280_2@MCPsignal.33.169:5e-09[&&NHX:Sample=rhizpot1:Type=capture:besthit=86.0:bitscore=212.0:capture_class=c__Clostridia:capture_domain=d__Bacteria:capture_family=f__Acutalibacteraceae:capture_genus=g__Caproiciproducens:capture_order=o__Oscillospirales:capture_phylum=p__Firmicutes_A:capture_species=s__Caproiciproducens sp012516295:evalue=4.93e-71:gapopen=0.0:heptad=MCP-40H:length=136.0:mismatch=19.0:qcovhsp=100.0:qend=136.0:qstart=1.0:ref_name=GB_GCA_002483365.1_protein.faa_DLHT01000003.1_74@PF00015_full_PFAM.346.521:scovhsp=77.7:send=159.0:sstart=24.0])0.944:0.00547428[&&NHX:Sample_counter=rhizpot1--2:Type_counter=capture--2:besthit_avg=85.1:besthit_max=86.0:besthit_min=84.2:besthit_std=1.2727922061357835:besthit_sum=170.2:bitscore_avg=222.5:bitscore_max=233.0:bitscore_min=212.0:bitscore_std=14.849242404917497:bitscore_sum=445.0:capture_class_counter=c__Clostridia--1||c__Gammaproteobacteria--1:capture_domain_counter=d__Bacteria--2:capture_family_counter=f__Acutalibacteraceae--1||f__Pseudomonadaceae--1:capture_genus_counter=g__Caproiciproducens--1||g__Pseudomonas_E--1:capture_order_counter=o__Oscillospirales--1||o__Pseudomonadales--1:capture_phylum_counter=p__Firmicutes_A--1||p__Proteobacteria--1:capture_species_counter=s__Caproiciproducens sp012516295--1||s__Pseudomonas_E japonica--1:evalue_avg=2.4650000150999997e-71:evalue_max=4.93e-71:evalue_min=3.02e-79:evalue_std=3.4860364098950543e-71:evalue_sum=4.9300000301999994e-71:gapopen_avg=0.0:gapopen_max=0.0:gapopen_min=0.0:gapopen_std=0.0:gapopen_sum=0.0:gtdb_class_counter=:gtdb_domain_counter=:gtdb_family_counter=:gtdb_genus_counter=:gtdb_order_counter=:gtdb_phylum_counter=:gtdb_species_counter=:heptad_counter=MCP-40H--2:lbd_counter=:length_avg=144.0:length_max=152.0:length_min=136.0:length_std=11.313708498984761:length_sum=288.0:mismatch_avg=21.5:mismatch_max=24.0:mismatch_min=19.0:mismatch_std=3.5355339059327378:mismatch_sum=43.0:name=N395942:qcovhsp_avg=99.35:qcovhsp_max=100.0:qcovhsp_min=98.7:qcovhsp_std=0.9192388155425097:qcovhsp_sum=198.7:qend_avg=145.0:qend_max=154.0:qend_min=136.0:qend_std=12.727922061357855:qend_sum=290.0:qstart_avg=2.0:qstart_max=3.0:qstart_min=1.0:qstart_std=1.4142135623730951:qstart_sum=4.0:ref_name_counter=GB_GCA_002483365.1_protein.faa_DLHT01000003.1_74@PF00015_full_PFAM.346.521--2:scovhsp_avg=82.30000000000001:scovhsp_max=86.9:scovhsp_min=77.7:scovhsp_std=6.505382386916239:scovhsp_sum=164.60000000000002:send_avg=159.0:send_max=159.0:send_min=159.0:send_std=0.0:send_sum=318.0:sstart_avg=16.0:sstart_max=24.0:sstart_min=8.0:sstart_std=11.313708498984761:sstart_sum=32.0])0:2.5e-08[&&NHX:Sample_counter=rhizpot1--3:Type_counter=capture--3:besthit_avg=85.1:besthit_max=86.0:besthit_min=84.2:besthit_std=1.2727922061357835:besthit_sum=170.2:bitscore_avg=222.5:bitscore_max=233.0:bitscore_min=212.0:bitscore_std=14.849242404917497:bitscore_sum=445.0:capture_class_counter=c__Alphaproteobacteria--1||c__Clostridia--1||c__Gammaproteobacteria--1:capture_domain_counter=d__Bacteria--3:capture_family_counter=f__Acutalibacteraceae--1||f__Pseudomonadaceae--1||f__Rhizobiaceae--1:capture_genus_counter=g__Caproiciproducens--1||g__Pseudomonas_E--1||g__Pseudorhizobium--1:capture_order_counter=o__Oscillospirales--1||o__Pseudomonadales--1||o__Rhizobiales--1:capture_phylum_counter=p__Firmicutes_A--1||p__Proteobacteria--2:capture_species_counter=s__Caproiciproducens sp012516295--1||s__Pseudomonas_E japonica--1||s__Pseudorhizobium pelagicum--1:evalue_avg=2.4650000150999997e-71:evalue_max=4.93e-71:evalue_min=3.02e-79:evalue_std=3.4860364098950543e-71:evalue_sum=4.9300000301999994e-71:gapopen_avg=0.0:gapopen_max=0.0:gapopen_min=0.0:gapopen_std=0.0:gapopen_sum=0.0:gtdb_class_counter=:gtdb_domain_counter=:gtdb_family_counter=:gtdb_genus_counter=:gtdb_order_counter=:gtdb_phylum_counter=:gtdb_species_counter=:heptad_counter=MCP-40H--3:lbd_counter=:length_avg=144.0:length_max=152.0:length_min=136.0:length_std=11.313708498984761:length_sum=288.0:mismatch_avg=21.5:mismatch_max=24.0:mismatch_min=19.0:mismatch_std=3.5355339059327378:mismatch_sum=43.0:name=N395943:qcovhsp_avg=99.35:qcovhsp_max=100.0:qcovhsp_min=98.7:qcovhsp_std=0.9192388155425097:qcovhsp_sum=198.7:qend_avg=145.0:qend_max=154.0:qend_min=136.0:qend_std=12.727922061357855:qend_sum=290.0:qstart_avg=2.0:qstart_max=3.0:qstart_min=1.0:qstart_std=1.4142135623730951:qstart_sum=4.0:ref_name_counter=GB_GCA_002483365.1_protein.faa_DLHT01000003.1_74@PF00015_full_PFAM.346.521--2:scovhsp_avg=82.30000000000001:scovhsp_max=86.9:scovhsp_min=77.7:scovhsp_std=6.505382386916239:scovhsp_sum=164.60000000000002:send_avg=159.0:send_max=159.0:send_min=159.0:send_std=0.0:send_sum=318.0:sstart_avg=16.0:sstart_max=24.0:sstart_min=8.0:sstart_std=11.313708498984761:sstart_sum=32.0])0:5e-09[&&NHX:Sample_counter=rhizpot1--3||rhizpot2--3:Type_counter=capture--6:besthit_avg=82.16:besthit_max=86.0:besthit_min=80.2:besthit_std=2.758260321289489:besthit_sum=410.8:bitscore_avg=179.0:bitscore_max=233.0:bitscore_min=150.0:bitscore_std=40.39801975344831:bitscore_sum=895.0:capture_class_counter=c__Alphaproteobacteria--1||c__Clostridia--1||c__Gammaproteobacteria--4:capture_domain_counter=d__Bacteria--6:capture_family_counter=f__Acutalibacteraceae--1||f__Oleiphilaceae--3||f__Pseudomonadaceae--1||f__Rhizobiaceae--1:capture_genus_counter=g__Caproiciproducens--1||g__Marinobacter--3||g__Pseudomonas_E--1||g__Pseudorhizobium--1:capture_order_counter=o__Oscillospirales--1||o__Pseudomonadales--4||o__Rhizobiales--1:capture_phylum_counter=p__Firmicutes_A--1||p__Proteobacteria--5:capture_species_counter=s__Caproiciproducens sp012516295--1||s__Marinobacter sp016597815--3||s__Pseudomonas_E japonica--1||s__Pseudorhizobium pelagicum--1:evalue_avg=3.942e-47:evalue_max=6.57e-47:evalue_min=3.02e-79:evalue_std=3.598537202808941e-47:evalue_sum=1.971e-46:gapopen_avg=0.0:gapopen_max=0.0:gapopen_min=0.0:gapopen_std=0.0:gapopen_sum=0.0:gtdb_class_counter=:gtdb_domain_counter=:gtdb_family_counter=:gtdb_genus_counter=:gtdb_order_counter=:gtdb_phylum_counter=:gtdb_species_counter=:heptad_counter=MCP-40H--6:lbd_counter=:length_avg=121.2:length_max=152.0:length_min=106.0:length_std=21.568495543268657:length_sum=606.0:mismatch_avg=21.2:mismatch_max=24.0:mismatch_min=19.0:mismatch_std=1.7888543819998317:mismatch_sum=106.0:name=N395944:qcovhsp_avg=97.58:qcovhsp_max=100.0:qcovhsp_min=96.4:qcovhsp_std=1.6798809481626937:qcovhsp_sum=487.9:qend_avg=124.0:qend_max=154.0:qend_min=110.0:qend_std=20.199009876724155:qend_sum=620.0:qstart_avg=3.8:qstart_max=5.0:qstart_min=1.0:qstart_std=1.7888543819998317:qstart_sum=19.0:ref_name_counter=GB_GCA_002483365.1_protein.faa_DLHT01000003.1_74@PF00015_full_PFAM.346.521--2||RS_GCF_002007605.1_protein.faa_NZ_CP019799.1_2644@PF00015_full_PFAM.326.520--3:scovhsp_avg=65.67999999999999:scovhsp_max=86.9:scovhsp_min=54.6:scovhsp_std=15.516668456856324:scovhsp_sum=328.4:send_avg=127.2:send_max=159.0:send_min=106.0:send_std=29.029295547773803:send_sum=636.0:sstart_avg=7.0:sstart_max=24.0:sstart_min=1.0:sstart_std=9.974968671630002:sstart_sum=35.0])0:5e-09[&&NHX:Sample_counter=rhizpot1--4||rhizpot2--3:Type_counter=capture--7:besthit_avg=82.16:besthit_max=86.0:besthit_min=80.2:besthit_std=2.758260321289489:besthit_sum=410.8:bitscore_avg=179.0:bitscore_max=233.0:bitscore_min=150.0:bitscore_std=40.39801975344831:bitscore_sum=895.0:capture_class_counter=c__Alphaproteobacteria--1||c__Clostridia--1||c__Gammaproteobacteria--4||c__Spirochaetia--1:capture_domain_counter=d__Bacteria--7:capture_family_counter=f__Acutalibacteraceae--1||f__Oleiphilaceae--3||f__Pseudomonadaceae--1||f__Rhizobiaceae--1||f__Treponemataceae--1:capture_genus_counter=g__Caproiciproducens--1||g__Marinobacter--3||g__Pseudomonas_E--1||g__Pseudorhizobium--1||g__Treponema_B--1:capture_order_counter=o__Oscillospirales--1||o__Pseudomonadales--4||o__Rhizobiales--1||o__Treponematales--1:capture_phylum_counter=p__Firmicutes_A--1||p__Proteobacteria--5||p__Spirochaetota--1:capture_species_counter=s__Caproiciproducens sp012516295--1||s__Marinobacter sp016597815--3||s__Pseudomonas_E japonica--1||s__Pseudorhizobium pelagicum--1||s__Treponema_B denticola--1:evalue_avg=3.942e-47:evalue_max=6.57e-47:evalue_min=3.02e-79:evalue_std=3.598537202808941e-47:evalue_sum=1.971e-46:gapopen_avg=0.0:gapopen_max=0.0:gapopen_min=0.0:gapopen_std=0.0:gapopen_sum=0.0:gtdb_class_counter=:gtdb_domain_counter=:gtdb_family_counter=:gtdb_genus_counter=:gtdb_order_counter=:gtdb_phylum_counter=:gtdb_species_counter=:heptad_counter=MCP-40H--7:lbd_counter=:length_avg=121.2:length_max=152.0:length_min=106.0:length_std=21.568495543268657:length_sum=606.0:mismatch_avg=21.2:mismatch_max=24.0:mismatch_min=19.0:mismatch_std=1.7888543819998317:mismatch_sum=106.0:name=N395945:qcovhsp_avg=97.58:qcovhsp_max=100.0:qcovhsp_min=96.4:qcovhsp_std=1.6798809481626937:qcovhsp_sum=487.9:qend_avg=124.0:qend_max=154.0:qend_min=110.0:qend_std=20.199009876724155:qend_sum=620.0:qstart_avg=3.8:qstart_max=5.0:qstart_min=1.0:qstart_std=1.7888543819998317:qstart_sum=19.0:ref_name_counter=GB_GCA_002483365.1_protein.faa_DLHT01000003.1_74@PF00015_full_PFAM.346.521--2||RS_GCF_002007605.1_protein.faa_NZ_CP019799.1_2644@PF00015_full_PFAM.326.520--3:scovhsp_avg=65.67999999999999:scovhsp_max=86.9:scovhsp_min=54.6:scovhsp_std=15.516668456856324:scovhsp_sum=328.4:send_avg=127.2:send_max=159.0:send_min=106.0:send_std=29.029295547773803:send_sum=636.0:sstart_avg=7.0:sstart_max=24.0:sstart_min=1.0:sstart_std=9.974968671630002:sstart_sum=35.0])0:6e-09[&&NHX:Sample_counter=rhizpot1--5||rhizpot2--3:Type_counter=capture--8:besthit_avg=82.16:besthit_max=86.0:besthit_min=80.2:besthit_std=2.758260321289489:besthit_sum=410.8:bitscore_avg=179.0:bitscore_max=233.0:bitscore_min=150.0:bitscore_std=40.39801975344831:bitscore_sum=895.0:capture_class_counter=c__Alphaproteobacteria--1||c__Chlamydiia--1||c__Clostridia--1||c__Gammaproteobacteria--4||c__Spirochaetia--1:capture_domain_counter=d__Bacteria--8:capture_family_counter=f__Acutalibacteraceae--1||f__Oleiphilaceae--3||f__Parachlamydiaceae--1||f__Pseudomonadaceae--1||f__Rhizobiaceae--1||f__Treponemataceae--1:capture_genus_counter=g__Caproiciproducens--1||g__Marinobacter--3||g__Protochlamydia--1||g__Pseudomonas_E--1||g__Pseudorhizobium--1||g__Treponema_B--1:capture_order_counter=o__Chlamydiales--1||o__Oscillospirales--1||o__Pseudomonadales--4||o__Rhizobiales--1||o__Treponematales--1:capture_phylum_counter=p__Chlamydiota--1||p__Firmicutes_A--1||p__Proteobacteria--5||p__Spirochaetota--1:capture_species_counter=s__Caproiciproducens sp012516295--1||s__Marinobacter sp016597815--3||s__Protochlamydia naegleriophila--1||s__Pseudomonas_E japonica--1||s__Pseudorhizobium pelagicum--1||s__Treponema_B denticola--1:evalue_avg=3.942e-47:evalue_max=6.57e-47:evalue_min=3.02e-79:evalue_std=3.598537202808941e-47:evalue_sum=1.971e-46:gapopen_avg=0.0:gapopen_max=0.0:gapopen_min=0.0:gapopen_std=0.0:gapopen_sum=0.0:gtdb_class_counter=:gtdb_domain_counter=:gtdb_family_counter=:gtdb_genus_counter=:gtdb_order_counter=:gtdb_phylum_counter=:gtdb_species_counter=:heptad_counter=MCP-40H--8:lbd_counter=:length_avg=121.2:length_max=152.0:length_min=106.0:length_std=21.568495543268657:length_sum=606.0:mismatch_avg=21.2:mismatch_max=24.0:mismatch_min=19.0:mismatch_std=1.7888543819998317:mismatch_sum=106.0:name=N395946:qcovhsp_avg=97.58:qcovhsp_max=100.0:qcovhsp_min=96.4:qcovhsp_std=1.6798809481626937:qcovhsp_sum=487.9:qend_avg=124.0:qend_max=154.0:qend_min=110.0:qend_std=20.199009876724155:qend_sum=620.0:qstart_avg=3.8:qstart_max=5.0:qstart_min=1.0:qstart_std=1.7888543819998317:qstart_sum=19.0:ref_name_counter=GB_GCA_002483365.1_protein.faa_DLHT01000003.1_74@PF00015_full_PFAM.346.521--2||RS_GCF_002007605.1_protein.faa_NZ_CP019799.1_2644@PF00015_full_PFAM.326.520--3:scovhsp_avg=65.67999999999999:scovhsp_max=86.9:scovhsp_min=54.6:scovhsp_std=15.516668456856324:scovhsp_sum=328.4:send_avg=127.2:send_max=159.0:send_min=106.0:send_std=29.029295547773803:send_sum=636.0:sstart_avg=7.0:sstart_max=24.0:sstart_min=1.0:sstart_std=9.974968671630002:sstart_sum=35.0])0.797:0.0216124[&&NHX:Sample_counter=rhizpot1--6||rhizpot2--3:Type_counter=capture--9:besthit_avg=81.0:besthit_max=86.0:besthit_min=75.2:besthit_std=3.762977544445355:besthit_sum=486.0:bitscore_avg=185.16666666666666:bitscore_max=233.0:bitscore_min=150.0:bitscore_std=39.163333191477285:bitscore_sum=1111.0:capture_class_counter=c__Alphaproteobacteria--1||c__Chlamydiia--1||c__Clostridia--1||c__Gammaproteobacteria--5||c__Spirochaetia--1:capture_domain_counter=d__Bacteria--9:capture_family_counter=f__Acutalibacteraceae--1||f__Oleiphilaceae--3||f__Parachlamydiaceae--1||f__Pseudomonadaceae--2||f__Rhizobiaceae--1||f__Treponemataceae--1:capture_genus_counter=g__Caproiciproducens--1||g__Marinobacter--3||g__Protochlamydia--1||g__Pseudomonas_E--2||g__Pseudorhizobium--1||g__Treponema_B--1:capture_order_counter=o__Chlamydiales--1||o__Oscillospirales--1||o__Pseudomonadales--5||o__Rhizobiales--1||o__Treponematales--1:capture_phylum_counter=p__Chlamydiota--1||p__Firmicutes_A--1||p__Proteobacteria--6||p__Spirochaetota--1:capture_species_counter=s__Caproiciproducens sp012516295--1||s__Marinobacter sp016597815--3||s__Protochlamydia naegleriophila--1||s__Pseudomonas_E japonica--1||s__Pseudomonas_E sp000418555--1||s__Pseudorhizobium pelagicum--1||s__Treponema_B denticola--1:evalue_avg=3.2850000000000003e-47:evalue_max=6.57e-47:evalue_min=3.02e-79:evalue_std=3.5985372028089415e-47:evalue_sum=1.971e-46:gapopen_avg=0.0:gapopen_max=0.0:gapopen_min=0.0:gapopen_std=0.0:gapopen_sum=0.0:gtdb_class_counter=:gtdb_domain_counter=:gtdb_family_counter=:gtdb_genus_counter=:gtdb_order_counter=:gtdb_phylum_counter=:gtdb_species_counter=:heptad_counter=MCP-40H--9:lbd_counter=:length_avg=127.83333333333333:length_max=161.0:length_min=106.0:length_std=25.222344590990478:length_sum=767.0:mismatch_avg=24.333333333333332:mismatch_max=40.0:mismatch_min=19.0:mismatch_std=7.840068026915754:mismatch_sum=146.0:name=N395947:qcovhsp_avg=97.88333333333333:qcovhsp_max=100.0:qcovhsp_min=96.4:qcovhsp_std=1.6762060334775857:qcovhsp_sum=587.3:qend_avg=130.33333333333334:qend_max=162.0:qend_min=110.0:qend_std=23.81316162685389:qend_sum=782.0:qstart_avg=3.5:qstart_max=5.0:qstart_min=1.0:qstart_std=1.760681686165901:qstart_sum=21.0:ref_name_counter=GB_GCA_002483365.1_protein.faa_DLHT01000003.1_74@PF00015_full_PFAM.346.521--2||RS_GCF_002007605.1_protein.faa_NZ_CP019799.1_2644@PF00015_full_PFAM.326.520--4:scovhsp_avg=68.56666666666666:scovhsp_max=86.9:scovhsp_min=54.6:scovhsp_std=15.575964389618598:scovhsp_sum=411.4:send_avg=132.83333333333334:send_max=161.0:send_min=106.0:send_std=29.40351452916244:send_sum=797.0:sstart_avg=6.0:sstart_max=24.0:sstart_min=1.0:sstart_std=9.252026804976301:sstart_sum=36.0])0.904:0.0337089[&&NHX:Sample_counter=rhizpot1--7||rhizpot2--3:Type_counter=capture--10:besthit_avg=80.97142857142856:besthit_max=86.0:besthit_min=75.2:besthit_std=3.4359444532346974:besthit_sum=566.8:bitscore_avg=179.28571428571428:bitscore_max=233.0:bitscore_min=144.0:bitscore_std=38.990230766668915:bitscore_sum=1255.0:capture_class_counter=c__Alphaproteobacteria--1||c__Bacilli--1||c__Chlamydiia--1||c__Clostridia--1||c__Gammaproteobacteria--5||c__Spirochaetia--1:capture_domain_counter=d__Bacteria--10:capture_family_counter=f__Acutalibacteraceae--1||f__Exiguobacteraceae--1||f__Oleiphilaceae--3||f__Parachlamydiaceae--1||f__Pseudomonadaceae--2||f__Rhizobiaceae--1||f__Treponemataceae--1:capture_genus_counter=g__Caproiciproducens--1||g__Exiguobacterium--1||g__Marinobacter--3||g__Protochlamydia--1||g__Pseudomonas_E--2||g__Pseudorhizobium--1||g__Treponema_B--1:capture_order_counter=o__Chlamydiales--1||o__Exiguobacterales--1||o__Oscillospirales--1||o__Pseudomonadales--5||o__Rhizobiales--1||o__Treponematales--1:capture_phylum_counter=p__Chlamydiota--1||p__Firmicutes--1||p__Firmicutes_A--1||p__Proteobacteria--6||p__Spirochaetota--1:capture_species_counter=s__Caproiciproducens sp012516295--1||s__Exiguobacterium sp018618475--1||s__Marinobacter sp016597815--3||s__Protochlamydia naegleriophila--1||s__Pseudomonas_E japonica--1||s__Pseudomonas_E sp000418555--1||s__Pseudorhizobium pelagicum--1||s__Treponema_B denticola--1:evalue_avg=2.5853e-45:evalue_max=1.79e-44:evalue_min=3.02e-79:evalue_std=6.753227831193021e-45:evalue_sum=1.80971e-44:gapopen_avg=0.0:gapopen_max=0.0:gapopen_min=0.0:gapopen_std=0.0:gapopen_sum=0.0:gtdb_class_counter=:gtdb_domain_counter=:gtdb_family_counter=:gtdb_genus_counter=:gtdb_order_counter=:gtdb_phylum_counter=:gtdb_species_counter=:heptad_counter=MCP-40H--10:lbd_counter=:length_avg=124.42857142857143:length_max=161.0:length_min=104.0:length_std=24.724192894525682:length_sum=871.0:mismatch_avg=23.714285714285715:mismatch_max=40.0:mismatch_min=19.0:mismatch_std=7.341986237031632:mismatch_sum=166.0:name=N395948:qcovhsp_avg=97.78571428571429:qcovhsp_max=100.0:qcovhsp_min=96.4:qcovhsp_std=1.5518038658590956:qcovhsp_sum=684.5:qend_avg=126.85714285714286:qend_max=162.0:qend_min=106.0:qend_std=23.603873774083297:qend_sum=888.0:qstart_avg=3.4285714285714284:qstart_max=5.0:qstart_min=1.0:qstart_std=1.618347187425374:qstart_sum=24.0:ref_name_counter=GB_GCA_002483365.1_protein.faa_DLHT01000003.1_74@PF00015_full_PFAM.346.521--2||RS_GCF_002007605.1_protein.faa_NZ_CP019799.1_2644@PF00015_full_PFAM.326.520--4||RS_GCF_007858275.1_protein.faa_NZ_VFEV01000038.1_15@PF00015_full_PFAM.325.524--1:scovhsp_avg=66.24285714285715:scovhsp_max=86.9:scovhsp_min=52.3:scovhsp_std=15.491164916693338:scovhsp_sum=463.7:send_avg=128.71428571428572:send_max=161.0:send_min=104.0:send_std=28.969606404611284:send_sum=901.0:sstart_avg=5.285714285714286:sstart_max=24.0:sstart_min=1.0:sstart_std=8.654753717163874:sstart_sum=37.0])0.95:0.0521434[&&NHX:Sample_counter=rhizpot1--7||rhizpot2--3||rhiztom2--1:Type_counter=GTDB--3||capture--11:besthit_avg=80.97142857142856:besthit_max=86.0:besthit_min=75.2:besthit_std=3.4359444532346974:besthit_sum=566.8:bitscore_avg=179.28571428571428:bitscore_max=233.0:bitscore_min=144.0:bitscore_std=38.990230766668915:bitscore_sum=1255.0:capture_class_counter=c__Alphaproteobacteria--1||c__Bacilli--1||c__Chlamydiia--1||c__Clostridia--1||c__Gammaproteobacteria--5||c__Polyangia--1||c__Spirochaetia--1:capture_domain_counter=d__Bacteria--11:capture_family_counter=f__Acutalibacteraceae--1||f__Exiguobacteraceae--1||f__Nannocystaceae--1||f__Oleiphilaceae--3||f__Parachlamydiaceae--1||f__Pseudomonadaceae--2||f__Rhizobiaceae--1||f__Treponemataceae--1:capture_genus_counter=g__Caproiciproducens--1||g__Exiguobacterium--1||g__FL481--1||g__Marinobacter--3||g__Protochlamydia--1||g__Pseudomonas_E--2||g__Pseudorhizobium--1||g__Treponema_B--1:capture_order_counter=o__Chlamydiales--1||o__Exiguobacterales--1||o__Nannocystales--1||o__Oscillospirales--1||o__Pseudomonadales--5||o__Rhizobiales--1||o__Treponematales--1:capture_phylum_counter=p__Chlamydiota--1||p__Firmicutes--1||p__Firmicutes_A--1||p__Myxococcota--1||p__Proteobacteria--6||p__Spirochaetota--1:capture_species_counter=s__Caproiciproducens sp012516295--1||s__Exiguobacterium sp018618475--1||s__FL481 sp006508105--1||s__Marinobacter sp016597815--3||s__Protochlamydia naegleriophila--1||s__Pseudomonas_E japonica--1||s__Pseudomonas_E sp000418555--1||s__Pseudorhizobium pelagicum--1||s__Treponema_B denticola--1:evalue_avg=2.5853e-45:evalue_max=1.79e-44:evalue_min=3.02e-79:evalue_std=6.753227831193021e-45:evalue_sum=1.80971e-44:gapopen_avg=0.0:gapopen_max=0.0:gapopen_min=0.0:gapopen_std=0.0:gapopen_sum=0.0:gtdb_class_counter=c__Gammaproteobacteria--3:gtdb_domain_counter=d__Bacteria--3:gtdb_family_counter=f__Cellvibrionaceae--3:gtdb_genus_counter=g__Cellvibrio--3:gtdb_order_counter=o__Pseudomonadales--3:gtdb_phylum_counter=p__Proteobacteria--3:gtdb_species_counter=s__Cellvibrio sp003056245--1||s__Cellvibrio sp004173475--1||s__Cellvibrio sp004363885--1:heptad_counter=MCP-40H--14:lbd_counter=:lca_tree=g__Cellvibrio:length_avg=124.42857142857143:length_max=161.0:length_min=104.0:length_std=24.724192894525682:length_sum=871.0:mismatch_avg=23.714285714285715:mismatch_max=40.0:mismatch_min=19.0:mismatch_std=7.341986237031632:mismatch_sum=166.0:name=N395949:qcovhsp_avg=97.78571428571429:qcovhsp_max=100.0:qcovhsp_min=96.4:qcovhsp_std=1.5518038658590956:qcovhsp_sum=684.5:qend_avg=126.85714285714286:qend_max=162.0:qend_min=106.0:qend_std=23.603873774083297:qend_sum=888.0:qstart_avg=3.4285714285714284:qstart_max=5.0:qstart_min=1.0:qstart_std=1.618347187425374:qstart_sum=24.0:ref_name_counter=GB_GCA_002483365.1_protein.faa_DLHT01000003.1_74@PF00015_full_PFAM.346.521--2||RS_GCF_002007605.1_protein.faa_NZ_CP019799.1_2644@PF00015_full_PFAM.326.520--4||RS_GCF_007858275.1_protein.faa_NZ_VFEV01000038.1_15@PF00015_full_PFAM.325.524--1:scovhsp_avg=66.24285714285715:scovhsp_max=86.9:scovhsp_min=52.3:scovhsp_std=15.491164916693338:scovhsp_sum=463.7:send_avg=128.71428571428572:send_max=161.0:send_min=104.0:send_std=28.969606404611284:send_sum=901.0:sstart_avg=5.285714285714286:sstart_max=24.0:sstart_min=1.0:sstart_std=8.654753717163874:sstart_sum=37.0],(((((fcb975b4-e728-5bb8-9fd8-bb142a970e5f_2@MCPsignal.95.278:0.00416253[&&NHX:Sample=rhiztom1:Type=capture:besthit=97.8:bitscore=318.0:capture_class=c__Gammaproteobacteria:capture_domain=d__Bacteria:capture_family=f__Cellvibrionaceae:capture_genus=g__Cellvibrio:capture_order=o__Pseudomonadales:capture_phylum=p__Proteobacteria:capture_species=s__Cellvibrio sp000263355:evalue=3.99e-112:gapopen=0.0:heptad=MCP-40H:length=180.0:mismatch=4.0:qcovhsp=98.4:qend=183.0:qstart=4.0:ref_name=RS_GCF_002007605.1_protein.faa_NZ_CP019799.1_2644@PF00015_full_PFAM.326.520:scovhsp=92.8:send=180.0:sstart=1.0],((cdc45954-1072-4289-8fa3-8decb7127d05_2@MCPsignal.112.294:5e-09[&&NHX:Sample=rhiztom1:Type=capture:besthit=98.3:bitscore=316.0:capture_class=c__Gammaproteobacteria:capture_domain=d__Bacteria:capture_family=f__Cellvibrionaceae:capture_genus=g__Cellvibrio:capture_order=o__Pseudomonadales:capture_phylum=p__Proteobacteria:capture_species=s__Cellvibrio sp000263355:evalue=3.14e-111:gapopen=0.0:heptad=MCP-40H:length=179.0:mismatch=3.0:qcovhsp=98.4:qend=182.0:qstart=4.0:ref_name=RS_GCF_002007605.1_protein.faa_NZ_CP019799.1_2644@PF00015_full_PFAM.326.520:scovhsp=92.3:send=179.0:sstart=1.0],62146efe-8c55-44eb-b621-7fb35615807b_1@MCPsignal.250.428:5e-09[&&NHX:Sample=rhiztom3:Type=capture:besthit=98.3:bitscore=307.0:capture_class=c__Gammaproteobacteria:capture_domain=d__Bacteria:capture_family=f__Cellvibrionaceae:capture_genus=g__Cellvibrio:capture_order=o__Pseudomonadales:capture_phylum=p__Proteobacteria:capture_species=s__Cellvibrio sp000263355:evalue=8.56e-108:gapopen=0.0:heptad=MCP-40H:length=175.0:mismatch=3.0:qcovhsp=98.3:qend=178.0:qstart=4.0:ref_name=RS_GCF_002007605.1_protein.faa_NZ_CP019799.1_2644@PF00015_full_PFAM.326.520:scovhsp=90.2:send=175.0:sstart=1.0])0.661:5e-09[&&NHX:Sample_counter=rhiztom1--1||rhiztom3--1:Type_counter=capture--2:besthit_avg=98.3:besthit_max=98.3:besthit_min=98.3:besthit_std=0.0:besthit_sum=196.6:bitscore_avg=311.5:bitscore_max=316.0:bitscore_min=307.0:bitscore_std=6.363961030678928:bitscore_sum=623.0:capture_class_counter=c__Gammaproteobacteria--2:capture_domain_counter=d__Bacteria--2:capture_family_counter=f__Cellvibrionaceae--2:capture_genus_counter=g__Cellvibrio--2:capture_order_counter=o__Pseudomonadales--2:capture_phylum_counter=p__Proteobacteria--2:capture_species_counter=s__Cellvibrio sp000263355--2:evalue_avg=4.28157e-108:evalue_max=8.56e-108:evalue_min=3.14e-111:evalue_std=6.050613731663921e-108:evalue_sum=8.56314e-108:gapopen_avg=0.0:gapopen_max=0.0:gapopen_min=0.0:gapopen_std=0.0:gapopen_sum=0.0:gtdb_class_counter=:gtdb_domain_counter=:gtdb_family_counter=:gtdb_genus_counter=:gtdb_order_counter=:gtdb_phylum_counter=:gtdb_species_counter=:heptad_counter=MCP-40H--2:lbd_counter=:length_avg=177.0:length_max=179.0:length_min=175.0:length_std=2.8284271247461903:length_sum=354.0:mismatch_avg=3.0:mismatch_max=3.0:mismatch_min=3.0:mismatch_std=0.0:mismatch_sum=6.0:name=N395953:qcovhsp_avg=98.35:qcovhsp_max=98.4:qcovhsp_min=98.3:qcovhsp_std=0.07071067811866079:qcovhsp_sum=196.7:qend_avg=180.0:qend_max=182.0:qend_min=178.0:qend_std=2.8284271247461903:qend_sum=360.0:qstart_avg=4.0:qstart_max=4.0:qstart_min=4.0:qstart_std=0.0:qstart_sum=8.0:ref_name_counter=RS_GCF_002007605.1_protein.faa_NZ_CP019799.1_2644@PF00015_full_PFAM.326.520--2:scovhsp_avg=91.25:scovhsp_max=92.3:scovhsp_min=90.2:scovhsp_std=1.4849242404917458:scovhsp_sum=182.5:send_avg=177.0:send_max=179.0:send_min=175.0:send_std=2.8284271247461903:send_sum=354.0:sstart_avg=1.0:sstart_max=1.0:sstart_min=1.0:sstart_std=0.0:sstart_sum=2.0],((((d296a676-5606-4ddd-ab3f-9fc440d9ef77_3@MCPsignal.164.231:0.010888[&&NHX:Sample=rhiztom1:Type=capture:capture_class=c__Gammaproteobacteria:capture_domain=d__Bacteria:capture_family=f__Cellvibrionaceae:capture_genus=g__Cellvibrio:capture_order=o__Pseudomonadales:capture_phylum=p__Proteobacteria:capture_species=s__Cellvibrio sp000263355:heptad=MCP-40H],(((84444183-5a0b-467c-a91a-595b17a69aea_1@MCPsignal.70.196:0.033655[&&NHX:Sample=rhiztom1:Type=capture:besthit=94.3:bitscore=212.0:capture_class=c__Gammaproteobacteria:capture_domain=d__Bacteria:capture_family=f__Cellvibrionaceae:capture_genus=g__Cellvibrio:capture_order=o__Pseudomonadales:capture_phylum=p__Proteobacteria:capture_species=s__Cellvibrio sp000263355:evalue=4.31e-71:gapopen=0.0:heptad=MCP-40H:length=123.0:mismatch=7.0:qcovhsp=97.6:qend=126.0:qstart=4.0:ref_name=RS_GCF_002007605.1_protein.faa_NZ_CP019799.1_2644@PF00015_full_PFAM.326.520:scovhsp=63.4:send=123.0:sstart=1.0],((8678fc7e-9f36-42e9-8905-e3dab3155210_3@MCPsignal.28.172:0.0562764[&&NHX:Sample=rhiztom1:Type=capture:capture_class=c__Bacilli:capture_domain=d__Bacteria:capture_family=f__Paenibacillaceae:capture_genus=g__Paenibacillus_D:capture_order=o__Paenibacillales:capture_phylum=p__Firmicutes:capture_species=s__Paenibacillus_D sp016424485:heptad=MCP-40H],423b87b2-12ab-503d-8be4-249ac33f8316_6@MCPsignal.24.152:5e-09[&&NHX:Sample=rhiztom3:Type=capture:besthit=99.2:bitscore=218.0:capture_class=c__Gammaproteobacteria:capture_domain=d__Bacteria:capture_family=f__Cellvibrionaceae:capture_genus=g__Cellvibrio:capture_order=o__Pseudomonadales:capture_phylum=p__Proteobacteria:capture_species=s__Cellvibrio sp000263355:evalue=2.07e-73:gapopen=0.0:heptad=MCP-40H:length=123.0:mismatch=1.0:qcovhsp=96.1:qend=123.0:qstart=1.0:ref_name=RS_GCF_008806955.1_protein.faa_NZ_CP031727.1_1028@PF00015_full_PFAM.331.520:scovhsp=65.1:send=130.0:sstart=8.0])0.457:0.0300571[&&NHX:Sample_counter=rhiztom1--1||rhiztom3--1:Type_counter=capture--2:besthit_avg=99.2:besthit_max=99.2:besthit_min=99.2:besthit_std=0:besthit_sum=99.2:bitscore_avg=218.0:bitscore_max=218.0:bitscore_min=218.0:bitscore_std=0:bitscore_sum=218.0:capture_class_counter=c__Bacilli--1||c__Gammaproteobacteria--1:capture_domain_counter=d__Bacteria--2:capture_family_counter=f__Cellvibrionaceae--1||f__Paenibacillaceae--1:capture_genus_counter=g__Cellvibrio--1||g__Paenibacillus_D--1:capture_order_counter=o__Paenibacillales--1||o__Pseudomonadales--1:capture_phylum_counter=p__Firmicutes--1||p__Proteobacteria--1:capture_species_counter=s__Cellvibrio sp000263355--1||s__Paenibacillus_D sp016424485--1:evalue_avg=2.07e-73:evalue_max=2.07e-73:evalue_min=2.07e-73:evalue_std=0:evalue_sum=2.07e-73:gapopen_avg=0.0:gapopen_max=0.0:gapopen_min=0.0:gapopen_std=0:gapopen_sum=0.0:gtdb_class_counter=:gtdb_domain_counter=:gtdb_family_counter=:gtdb_genus_counter=:gtdb_order_counter=:gtdb_phylum_counter=:gtdb_species_counter=:heptad_counter=MCP-40H--2:lbd_counter=:length_avg=123.0:length_max=123.0:length_min=123.0:length_std=0:length_sum=123.0:mismatch_avg=1.0:mismatch_max=1.0:mismatch_min=1.0:mismatch_std=0:mismatch_sum=1.0:name=N395958:qcovhsp_avg=96.1:qcovhsp_max=96.1:qcovhsp_min=96.1:qcovhsp_std=0:qcovhsp_sum=96.1:qend_avg=123.0:qend_max=123.0:qend_min=123.0:qend_std=0:qend_sum=123.0:qstart_avg=1.0:qstart_max=1.0:qstart_min=1.0:qstart_std=0:qstart_sum=1.0:ref_name_counter=RS_GCF_008806955.1_protein.faa_NZ_CP031727.1_1028@PF00015_full_PFAM.331.520--1:scovhsp_avg=65.1:scovhsp_max=65.1:scovhsp_min=65.1:scovhsp_std=0:scovhsp_sum=65.1:send_avg=130.0:send_max=130.0:send_min=130.0:send_std=0:send_sum=130.0:sstart_avg=8.0:sstart_max=8.0:sstart_min=8.0:sstart_std=0:sstart_sum=8.0],(dae5079d-e779-4617-9c28-ad4f0c07bc53_6@MCPsignal.233.372:0.0111105[&&NHX:Sample=rhiztom3:Type=capture:besthit=96.3:bitscore=236.0:capture_class=c__Gammaproteobacteria:capture_domain=d__Bacteria:capture_family=f__Cellvibrionaceae:capture_genus=g__Cellvibrio:capture_order=o__Pseudomonadales:capture_phylum=p__Proteobacteria:capture_species=s__Cellvibrio sp000263355:evalue=1.88e-80:gapopen=0.0:heptad=MCP-40H:length=136.0:mismatch=5.0:qcovhsp=97.8:qend=139.0:qstart=4.0:ref_name=RS_GCF_002007605.1_protein.faa_NZ_CP019799.1_2644@PF00015_full_PFAM.326.520:scovhsp=70.1:send=136.0:sstart=1.0],be8ac1dc-d0ce-47df-9308-5e8ed3b94853_1@MCPsignal.247.386:0.0167917[&&NHX:Sample=rhiztom3:Type=capture:besthit=95.6:bitscore=238.0:capture_class=c__Gammaproteobacteria:capture_domain=d__Bacteria:capture_family=f__Cellvibrionaceae:capture_genus=g__Cellvibrio:capture_order=o__Pseudomonadales:capture_phylum=p__Proteobacteria:capture_species=s__Cellvibrio sp000263355:evalue=6.58e-81:gapopen=0.0:heptad=MCP-40H:length=136.0:mismatch=6.0:qcovhsp=97.8:qend=139.0:qstart=4.0:ref_name=RS_GCF_002007605.1_protein.faa_NZ_CP019799.1_2644@PF00015_full_PFAM.326.520:scovhsp=70.1:send=136.0:sstart=1.0])0:5e-09[&&NHX:Sample_counter=rhiztom3--2:Type_counter=capture--2:besthit_avg=95.94999999999999:besthit_max=96.3:besthit_min=95.6:besthit_std=0.4949747468305853:besthit_sum=191.89999999999998:bitscore_avg=237.0:bitscore_max=238.0:bitscore_min=236.0:bitscore_std=1.4142135623730951:bitscore_sum=474.0:capture_class_counter=c__Gammaproteobacteria--2:capture_domain_counter=d__Bacteria--2:capture_family_counter=f__Cellvibrionaceae--2:capture_genus_counter=g__Cellvibrio--2:capture_order_counter=o__Pseudomonadales--2:capture_phylum_counter=p__Proteobacteria--2:capture_species_counter=s__Cellvibrio sp000263355--2:evalue_avg=1.2690000000000001e-80:evalue_max=1.88e-80:evalue_min=6.58e-81:evalue_std=8.64084486609961e-81:evalue_sum=2.5380000000000003e-80:gapopen_avg=0.0:gapopen_max=0.0:gapopen_min=0.0:gapopen_std=0.0:gapopen_sum=0.0:gtdb_class_counter=:gtdb_domain_counter=:gtdb_family_counter=:gtdb_genus_counter=:gtdb_order_counter=:gtdb_phylum_counter=:gtdb_species_counter=:heptad_counter=MCP-40H--2:lbd_counter=:length_avg=136.0:length_max=136.0:length_min=136.0:length_std=0.0:length_sum=272.0:mismatch_avg=5.5:mismatch_max=6.0:mismatch_min=5.0:mismatch_std=0.7071067811865476:mismatch_sum=11.0:name=N395961:qcovhsp_avg=97.8:qcovhsp_max=97.8:qcovhsp_min=97.8:qcovhsp_std=0.0:qcovhsp_sum=195.6:qend_avg=139.0:qend_max=139.0:qend_min=139.0:qend_std=0.0:qend_sum=278.0:qstart_avg=4.0:qstart_max=4.0:qstart_min=4.0:qstart_std=0.0:qstart_sum=8.0:ref_name_counter=RS_GCF_002007605.1_protein.faa_NZ_CP019799.1_2644@PF00015_full_PFAM.326.520--2:scovhsp_avg=70.1:scovhsp_max=70.1:scovhsp_min=70.1:scovhsp_std=0.0:scovhsp_sum=140.2:send_avg=136.0:send_max=136.0:send_min=136.0:send_std=0.0:send_sum=272.0:sstart_avg=1.0:sstart_max=1.0:sstart_min=1.0:sstart_std=0.0:sstart_sum=2.0])0:5e-09[&&NHX:Sample_counter=rhiztom1--1||rhiztom3--3:Type_counter=capture--4:besthit_avg=97.03333333333335:besthit_max=99.2:besthit_min=95.6:besthit_std=1.908751773629392:besthit_sum=291.1:bitscore_avg=230.66666666666666:bitscore_max=238.0:bitscore_min=218.0:bitscore_std=11.015141094572204:bitscore_sum=692.0:capture_class_counter=c__Bacilli--1||c__Gammaproteobacteria--3:capture_domain_counter=d__Bacteria--4:capture_family_counter=f__Cellvibrionaceae--3||f__Paenibacillaceae--1:capture_genus_counter=g__Cellvibrio--3||g__Paenibacillus_D--1:capture_order_counter=o__Paenibacillales--1||o__Pseudomonadales--3:capture_phylum_counter=p__Firmicutes--1||p__Proteobacteria--3:capture_species_counter=s__Cellvibrio sp000263355--3||s__Paenibacillus_D sp016424485--1:evalue_avg=6.9000008459999994e-74:evalue_max=2.07e-73:evalue_min=6.58e-81:evalue_std=1.1951149839567775e-73:evalue_sum=2.0700002537999997e-73:gapopen_avg=0.0:gapopen_max=0.0:gapopen_min=0.0:gapopen_std=0.0:gapopen_sum=0.0:gtdb_class_counter=:gtdb_domain_counter=:gtdb_family_counter=:gtdb_genus_counter=:gtdb_order_counter=:gtdb_phylum_counter=:gtdb_species_counter=:heptad_counter=MCP-40H--4:lbd_counter=:length_avg=131.66666666666666:length_max=136.0:length_min=123.0:length_std=7.505553499465135:length_sum=395.0:mismatch_avg=4.0:mismatch_max=6.0:mismatch_min=1.0:mismatch_std=2.6457513110645907:mismatch_sum=12.0:name=N395962:qcovhsp_avg=97.23333333333333:qcovhsp_max=97.8:qcovhsp_min=96.1:qcovhsp_std=0.9814954576223655:qcovhsp_sum=291.7:qend_avg=133.66666666666666:qend_max=139.0:qend_min=123.0:qend_std=9.237604307034012:qend_sum=401.0:qstart_avg=3.0:qstart_max=4.0:qstart_min=1.0:qstart_std=1.7320508075688772:qstart_sum=9.0:ref_name_counter=RS_GCF_002007605.1_protein.faa_NZ_CP019799.1_2644@PF00015_full_PFAM.326.520--2||RS_GCF_008806955.1_protein.faa_NZ_CP031727.1_1028@PF00015_full_PFAM.331.520--1:scovhsp_avg=68.43333333333332:scovhsp_max=70.1:scovhsp_min=65.1:scovhsp_std=2.8867513459481287:scovhsp_sum=205.29999999999998:send_avg=134.0:send_max=136.0:send_min=130.0:send_std=3.4641016151377544:send_sum=402.0:sstart_avg=3.3333333333333335:sstart_max=8.0:sstart_min=1.0:sstart_std=4.041451884327381:sstart_sum=10.0])0:5e-09[&&NHX:Sample_counter=rhiztom1--2||rhiztom3--3:Type_counter=capture--5:besthit_avg=96.35:besthit_max=99.2:besthit_min=94.3:besthit_std=2.0728402414722362:besthit_sum=385.4:bitscore_avg=226.0:bitscore_max=238.0:bitscore_min=212.0:bitscore_std=12.96148139681572:bitscore_sum=904.0:capture_class_counter=c__Bacilli--1||c__Gammaproteobacteria--4:capture_domain_counter=d__Bacteria--5:capture_family_counter=f__Cellvibrionaceae--4||f__Paenibacillaceae--1:capture_genus_counter=g__Cellvibrio--4||g__Paenibacillus_D--1:capture_order_counter=o__Paenibacillales--1||o__Pseudomonadales--4:capture_phylum_counter=p__Firmicutes--1||p__Proteobacteria--4:capture_species_counter=s__Cellvibrio sp000263355--4||s__Paenibacillus_D sp016424485--1:evalue_avg=1.0826750006345e-71:evalue_max=4.31e-71:evalue_min=6.58e-81:evalue_std=2.151572127693635e-71:evalue_sum=4.330700002538e-71:gapopen_avg=0.0:gapopen_max=0.0:gapopen_min=0.0:gapopen_std=0.0:gapopen_sum=0.0:gtdb_class_counter=:gtdb_domain_counter=:gtdb_family_counter=:gtdb_genus_counter=:gtdb_order_counter=:gtdb_phylum_counter=:gtdb_species_counter=:heptad_counter=MCP-40H--5:lbd_counter=:length_avg=129.5:length_max=136.0:length_min=123.0:length_std=7.505553499465135:length_sum=518.0:mismatch_avg=4.75:mismatch_max=7.0:mismatch_min=1.0:mismatch_std=2.6299556396765835:mismatch_sum=19.0:name=N395963:qcovhsp_avg=97.325:qcovhsp_max=97.8:qcovhsp_min=96.1:qcovhsp_std=0.8220908303425694:qcovhsp_sum=389.3:qend_avg=131.75:qend_max=139.0:qend_min=123.0:qend_std=8.460693430998036:qend_sum=527.0:qstart_avg=3.25:qstart_max=4.0:qstart_min=1.0:qstart_std=1.5:qstart_sum=13.0:ref_name_counter=RS_GCF_002007605.1_protein.faa_NZ_CP019799.1_2644@PF00015_full_PFAM.326.520--3||RS_GCF_008806955.1_protein.faa_NZ_CP031727.1_1028@PF00015_full_PFAM.331.520--1:scovhsp_avg=67.175:scovhsp_max=70.1:scovhsp_min=63.4:scovhsp_std=3.4480670913812936:scovhsp_sum=268.7:send_avg=131.25:send_max=136.0:send_min=123.0:send_std=6.18465843842649:send_sum=525.0:sstart_avg=2.75:sstart_max=8.0:sstart_min=1.0:sstart_std=3.5:sstart_sum=11.0],((57085f4c-47d3-4f90-941f-285045efcf85_4@MCPsignal.395.536:0.0335541[&&NHX:Sample=rhiztom3:Type=capture:besthit=97.8:bitscore=238.0:capture_class=c__Gammaproteobacteria:capture_domain=d__Bacteria:capture_family=f__Cellvibrionaceae:capture_genus=g__Cellvibrio:capture_order=o__Pseudomonadales:capture_phylum=p__Proteobacteria:capture_species=s__Cellvibrio sp000263355:evalue=4.25e-81:gapopen=0.0:heptad=MCP-40H:length=138.0:mismatch=3.0:qcovhsp=97.9:qend=139.0:qstart=2.0:ref_name=RS_GCF_008806955.1_protein.faa_NZ_CP031727.1_1028@PF00015_full_PFAM.331.520:scovhsp=73.0:send=169.0:sstart=32.0],3371d17c-dba7-402c-b0f2-bdbd68cea18d_6@MCPsignal.223.405:0.0472482[&&NHX:Sample=rhiztom2:Type=capture:besthit=91.7:bitscore=287.0:capture_class=c__Gammaproteobacteria:capture_domain=d__Bacteria:capture_family=f__Cellvibrionaceae:capture_genus=g__Cellvibrio:capture_order=o__Pseudomonadales:capture_phylum=p__Proteobacteria:capture_species=s__Cellvibrio sp000263355:evalue=1.19e-99:gapopen=1.0:heptad=MCP-40H:length=180.0:mismatch=14.0:qcovhsp=98.4:qend=182.0:qstart=4.0:ref_name=RS_GCF_002007605.1_protein.faa_NZ_CP019799.1_2644@PF00015_full_PFAM.326.520:scovhsp=92.8:send=180.0:sstart=1.0])0.731:0.0036787[&&NHX:Sample_counter=rhiztom2--1||rhiztom3--1:Type_counter=capture--2:besthit_avg=94.75:besthit_max=97.8:besthit_min=91.7:besthit_std=4.313351365237936:besthit_sum=189.5:bitscore_avg=262.5:bitscore_max=287.0:bitscore_min=238.0:bitscore_std=34.64823227814083:bitscore_sum=525.0:capture_class_counter=c__Gammaproteobacteria--2:capture_domain_counter=d__Bacteria--2:capture_family_counter=f__Cellvibrionaceae--2:capture_genus_counter=g__Cellvibrio--2:capture_order_counter=o__Pseudomonadales--2:capture_phylum_counter=p__Proteobacteria--2:capture_species_counter=s__Cellvibrio sp000263355--2:evalue_avg=2.125e-81:evalue_max=4.25e-81:evalue_min=1.19e-99:evalue_std=3.005203820042827e-81:evalue_sum=4.25e-81:gapopen_avg=0.5:gapopen_max=1.0:gapopen_min=0.0:gapopen_std=0.7071067811865476:gapopen_sum=1.0:gtdb_class_counter=:gtdb_domain_counter=:gtdb_family_counter=:gtdb_genus_counter=:gtdb_order_counter=:gtdb_phylum_counter=:gtdb_species_counter=:heptad_counter=MCP-40H--2:lbd_counter=:length_avg=159.0:length_max=180.0:length_min=138.0:length_std=29.698484809834994:length_sum=318.0:mismatch_avg=8.5:mismatch_max=14.0:mismatch_min=3.0:mismatch_std=7.7781745930520225:mismatch_sum=17.0:name=N395966:qcovhsp_avg=98.15:qcovhsp_max=98.4:qcovhsp_min=97.9:qcovhsp_std=0.3535533905932738:qcovhsp_sum=196.3:qend_avg=160.5:qend_max=182.0:qend_min=139.0:qend_std=30.405591591021544:qend_sum=321.0:qstart_avg=3.0:qstart_max=4.0:qstart_min=2.0:qstart_std=1.4142135623730951:qstart_sum=6.0:ref_name_counter=RS_GCF_002007605.1_protein.faa_NZ_CP019799.1_2644@PF00015_full_PFAM.326.520--1||RS_GCF_008806955.1_protein.faa_NZ_CP031727.1_1028@PF00015_full_PFAM.331.520--1:scovhsp_avg=82.9:scovhsp_max=92.8:scovhsp_min=73.0:scovhsp_std=14.00071426749364:scovhsp_sum=165.8:send_avg=174.5:send_max=180.0:send_min=169.0:send_std=7.7781745930520225:send_sum=349.0:sstart_avg=16.5:sstart_max=32.0:sstart_min=1.0:sstart_std=21.920310216782973:sstart_sum=33.0],(((73dac2cc-c4cf-5fef-85ed-43243bdbd8ff_4@MCPsignal.207.348:0.0269227[&&NHX:Sample=rhiztom3:Type=capture:capture_class=c__Gammaproteobacteria:capture_domain=d__Bacteria:capture_family=f__Cellvibrionaceae:capture_genus=g__Cellvibrio:capture_order=o__Pseudomonadales:capture_phylum=p__Proteobacteria:capture_species=s__Cellvibrio sp000263355:heptad=MCP-40H],5632f9f2-e816-438c-a4f5-728ffd684365_6@MCPsignal.204.325:5e-09[&&NHX:Sample=rhiztom3:Type=capture:besthit=97.5:bitscore=215.0:capture_class=c__Gammaproteobacteria:capture_domain=d__Bacteria:capture_family=f__Cellvibrionaceae:capture_genus=g__Cellvibrio:capture_order=o__Pseudomonadales:capture_phylum=p__Proteobacteria:capture_species=s__Cellvibrio sp000263355:evalue=2.13e-72:gapopen=0.0:heptad=MCP-40H:length=120.0:mismatch=3.0:qcovhsp=99.2:qend=121.0:qstart=2.0:ref_name=RS_GCF_002007605.1_protein.faa_NZ_CP019799.1_2644@PF00015_full_PFAM.326.520:scovhsp=61.9:send=120.0:sstart=1.0])0.779:0.0154739[&&NHX:Sample_counter=rhiztom3--2:Type_counter=capture--2:besthit_avg=97.5:besthit_max=97.5:besthit_min=97.5:besthit_std=0:besthit_sum=97.5:bitscore_avg=215.0:bitscore_max=215.0:bitscore_min=215.0:bitscore_std=0:bitscore_sum=215.0:capture_class_counter=c__Gammaproteobacteria--2:capture_domain_counter=d__Bacteria--2:capture_family_counter=f__Cellvibrionaceae--2:capture_genus_counter=g__Cellvibrio--2:capture_order_counter=o__Pseudomonadales--2:capture_phylum_counter=p__Proteobacteria--2:capture_species_counter=s__Cellvibrio sp000263355--2:evalue_avg=2.13e-72:evalue_max=2.13e-72:evalue_min=2.13e-72:evalue_std=0:evalue_sum=2.13e-72:gapopen_avg=0.0:gapopen_max=0.0:gapopen_min=0.0:gapopen_std=0:gapopen_sum=0.0:gtdb_class_counter=:gtdb_domain_counter=:gtdb_family_counter=:gtdb_genus_counter=:gtdb_order_counter=:gtdb_phylum_counter=:gtdb_species_counter=:heptad_counter=MCP-40H--2:lbd_counter=:length_avg=120.0:length_max=120.0:length_min=120.0:length_std=0:length_sum=120.0:mismatch_avg=3.0:mismatch_max=3.0:mismatch_min=3.0:mismatch_std=0:mismatch_sum=3.0:name=N395969:qcovhsp_avg=99.2:qcovhsp_max=99.2:qcovhsp_min=99.2:qcovhsp_std=0:qcovhsp_sum=99.2:qend_avg=121.0:qend_max=121.0:qend_min=121.0:qend_std=0:qend_sum=121.0:qstart_avg=2.0:qstart_max=2.0:qstart_min=2.0:qstart_std=0:qstart_sum=2.0:ref_name_counter=RS_GCF_002007605.1_protein.faa_NZ_CP019799.1_2644@PF00015_full_PFAM.326.520--1:scovhsp_avg=61.9:scovhsp_max=61.9:scovhsp_min=61.9:scovhsp_std=0:scovhsp_sum=61.9:send_avg=120.0:send_max=120.0:send_min=120.0:send_std=0:send_sum=120.0:sstart_avg=1.0:sstart_max=1.0:sstart_min=1.0:sstart_std=0:sstart_sum=1.0],67940d14-2f4d-5ab7-8fae-f4620aa1547a_2@MCPsignal.437.609:0.0339621[&&NHX:Sample=rhiztom3:Type=capture:besthit=95.8:bitscore=288.0:capture_class=c__Gammaproteobacteria:capture_domain=d__Bacteria:capture_family=f__Cellvibrionaceae:capture_genus=g__Cellvibrio:capture_order=o__Pseudomonadales:capture_phylum=p__Proteobacteria:capture_species=s__Cellvibrio sp000263355:evalue=3.96e-100:gapopen=0.0:heptad=MCP-40H:length=165.0:mismatch=7.0:qcovhsp=95.9:qend=168.0:qstart=4.0:ref_name=RS_GCF_002007605.1_protein.faa_NZ_CP019799.1_2644@PF00015_full_PFAM.326.520:scovhsp=85.1:send=165.0:sstart=1.0])0.649:0.00682752[&&NHX:Sample_counter=rhiztom3--3:Type_counter=capture--3:besthit_avg=96.65:besthit_max=97.5:besthit_min=95.8:besthit_std=1.2020815280171329:besthit_sum=193.3:bitscore_avg=251.5:bitscore_max=288.0:bitscore_min=215.0:bitscore_std=51.61879502661797:bitscore_sum=503.0:capture_class_counter=c__Gammaproteobacteria--3:capture_domain_counter=d__Bacteria--3:capture_family_counter=f__Cellvibrionaceae--3:capture_genus_counter=g__Cellvibrio--3:capture_order_counter=o__Pseudomonadales--3:capture_phylum_counter=p__Proteobacteria--3:capture_species_counter=s__Cellvibrio sp000263355--3:evalue_avg=1.065e-72:evalue_max=2.13e-72:evalue_min=3.96e-100:evalue_std=1.5061374439273462e-72:evalue_sum=2.13e-72:gapopen_avg=0.0:gapopen_max=0.0:gapopen_min=0.0:gapopen_std=0.0:gapopen_sum=0.0:gtdb_class_counter=:gtdb_domain_counter=:gtdb_family_counter=:gtdb_genus_counter=:gtdb_order_counter=:gtdb_phylum_counter=:gtdb_species_counter=:heptad_counter=MCP-40H--3:lbd_counter=:length_avg=142.5:length_max=165.0:length_min=120.0:length_std=31.81980515339464:length_sum=285.0:mismatch_avg=5.0:mismatch_max=7.0:mismatch_min=3.0:mismatch_std=2.8284271247461903:mismatch_sum=10.0:name=N395971:qcovhsp_avg=97.55000000000001:qcovhsp_max=99.2:qcovhsp_min=95.9:qcovhsp_std=2.333452377915605:qcovhsp_sum=195.10000000000002:qend_avg=144.5:qend_max=168.0:qend_min=121.0:qend_std=33.23401871576773:qend_sum=289.0:qstart_avg=3.0:qstart_max=4.0:qstart_min=2.0:qstart_std=1.4142135623730951:qstart_sum=6.0:ref_name_counter=RS_GCF_002007605.1_protein.faa_NZ_CP019799.1_2644@PF00015_full_PFAM.326.520--2:scovhsp_avg=73.5:scovhsp_max=85.1:scovhsp_min=61.9:scovhsp_std=16.4048773235279:scovhsp_sum=147.0:send_avg=142.5:send_max=165.0:send_min=120.0:send_std=31.81980515339464:send_sum=285.0:sstart_avg=1.0:sstart_max=1.0:sstart_min=1.0:sstart_std=0.0:sstart_sum=2.0],3327090c-a886-4c3d-a07d-719ff91035b9_5@MCPsignal.119.293:5e-09[&&NHX:Sample=rhiztom2:Type=capture:besthit=95.9:bitscore=293.0:capture_class=c__Gammaproteobacteria:capture_domain=d__Bacteria:capture_family=f__Cellvibrionaceae:capture_genus=g__Cellvibrio:capture_order=o__Pseudomonadales:capture_phylum=p__Proteobacteria:capture_species=s__Cellvibrio sp000263355:evalue=3.16e-102:gapopen=0.0:heptad=MCP-40H:length=171.0:mismatch=7.0:qcovhsp=98.3:qend=174.0:qstart=4.0:ref_name=RS_GCF_002007605.1_protein.faa_NZ_CP019799.1_2644@PF00015_full_PFAM.326.520:scovhsp=88.1:send=171.0:sstart=1.0])0.951:0.020489[&&NHX:Sample_counter=rhiztom2--1||rhiztom3--3:Type_counter=capture--4:besthit_avg=96.39999999999999:besthit_max=97.5:besthit_min=95.8:besthit_std=0.9539392014169451:besthit_sum=289.2:bitscore_avg=265.3333333333333:bitscore_max=293.0:bitscore_min=215.0:bitscore_std=43.66157731156002:bitscore_sum=796.0:capture_class_counter=c__Gammaproteobacteria--4:capture_domain_counter=d__Bacteria--4:capture_family_counter=f__Cellvibrionaceae--4:capture_genus_counter=g__Cellvibrio--4:capture_order_counter=o__Pseudomonadales--4:capture_phylum_counter=p__Proteobacteria--4:capture_species_counter=s__Cellvibrio sp000263355--4:evalue_avg=7.1e-73:evalue_max=2.13e-72:evalue_min=3.16e-102:evalue_std=1.2297560733739028e-72:evalue_sum=2.13e-72:gapopen_avg=0.0:gapopen_max=0.0:gapopen_min=0.0:gapopen_std=0.0:gapopen_sum=0.0:gtdb_class_counter=:gtdb_domain_counter=:gtdb_family_counter=:gtdb_genus_counter=:gtdb_order_counter=:gtdb_phylum_counter=:gtdb_species_counter=:heptad_counter=MCP-40H--4:lbd_counter=:length_avg=152.0:length_max=171.0:length_min=120.0:length_std=27.874719729532707:length_sum=456.0:mismatch_avg=5.666666666666667:mismatch_max=7.0:mismatch_min=3.0:mismatch_std=2.309401076758503:mismatch_sum=17.0:name=N395973:qcovhsp_avg=97.8:qcovhsp_max=99.2:qcovhsp_min=95.9:qcovhsp_std=1.7058722109231956:qcovhsp_sum=293.4:qend_avg=154.33333333333334:qend_max=174.0:qend_min=121.0:qend_std=29.022979401386987:qend_sum=463.0:qstart_avg=3.3333333333333335:qstart_max=4.0:qstart_min=2.0:qstart_std=1.1547005383792515:qstart_sum=10.0:ref_name_counter=RS_GCF_002007605.1_protein.faa_NZ_CP019799.1_2644@PF00015_full_PFAM.326.520--3:scovhsp_avg=78.36666666666666:scovhsp_max=88.1:scovhsp_min=61.9:scovhsp_std=14.339223595904112:scovhsp_sum=235.1:send_avg=152.0:send_max=171.0:send_min=120.0:send_std=27.874719729532707:send_sum=456.0:sstart_avg=1.0:sstart_max=1.0:sstart_min=1.0:sstart_std=0.0:sstart_sum=3.0])0:5e-09[&&NHX:Sample_counter=rhiztom2--2||rhiztom3--4:Type_counter=capture--6:besthit_avg=95.74000000000001:besthit_max=97.8:besthit_min=91.7:besthit_std=2.4337214302380605:besthit_sum=478.70000000000005:bitscore_avg=264.2:bitscore_max=293.0:bitscore_min=215.0:bitscore_std=35.43585754571208:bitscore_sum=1321.0:capture_class_counter=c__Gammaproteobacteria--6:capture_domain_counter=d__Bacteria--6:capture_family_counter=f__Cellvibrionaceae--6:capture_genus_counter=g__Cellvibrio--6:capture_order_counter=o__Pseudomonadales--6:capture_phylum_counter=p__Proteobacteria--6:capture_species_counter=s__Cellvibrio sp000263355--6:evalue_avg=4.2600000084999997e-73:evalue_max=2.13e-72:evalue_min=3.16e-102:evalue_std=9.525649579397458e-73:evalue_sum=2.13000000425e-72:gapopen_avg=0.2:gapopen_max=1.0:gapopen_min=0.0:gapopen_std=0.447213595499958:gapopen_sum=1.0:gtdb_class_counter=:gtdb_domain_counter=:gtdb_family_counter=:gtdb_genus_counter=:gtdb_order_counter=:gtdb_phylum_counter=:gtdb_species_counter=:heptad_counter=MCP-40H--6:lbd_counter=:length_avg=154.8:length_max=180.0:length_min=120.0:length_std=24.973986465920895:length_sum=774.0:mismatch_avg=6.8:mismatch_max=14.0:mismatch_min=3.0:mismatch_std=4.494441010848846:mismatch_sum=34.0:name=N395974:qcovhsp_avg=97.94:qcovhsp_max=99.2:qcovhsp_min=95.9:qcovhsp_std=1.234098861517989:qcovhsp_sum=489.7:qend_avg=156.8:qend_max=182.0:qend_min=121.0:qend_std=25.762375666851845:qend_sum=784.0:qstart_avg=3.2:qstart_max=4.0:qstart_min=2.0:qstart_std=1.0954451150103321:qstart_sum=16.0:ref_name_counter=RS_GCF_002007605.1_protein.faa_NZ_CP019799.1_2644@PF00015_full_PFAM.326.520--4||RS_GCF_008806955.1_protein.faa_NZ_CP031727.1_1028@PF00015_full_PFAM.331.520--1:scovhsp_avg=80.17999999999999:scovhsp_max=92.8:scovhsp_min=61.9:scovhsp_std=12.568890165802229:scovhsp_sum=400.9:send_avg=161.0:send_max=180.0:send_min=120.0:send_std=23.569047498785352:send_sum=805.0:sstart_avg=7.2:sstart_max=32.0:sstart_min=1.0:sstart_std=13.863621460498697:sstart_sum=36.0])0:5e-09[&&NHX:Sample_counter=rhiztom1--2||rhiztom2--2||rhiztom3--7:Type_counter=capture--11:besthit_avg=96.01111111111112:besthit_max=99.2:besthit_min=91.7:besthit_std=2.162431758717743:besthit_sum=864.1:bitscore_avg=247.22222222222223:bitscore_max=293.0:bitscore_min=212.0:bitscore_std=33.10882728887334:bitscore_sum=2225.0:capture_class_counter=c__Bacilli--1||c__Gammaproteobacteria--10:capture_domain_counter=d__Bacteria--11:capture_family_counter=f__Cellvibrionaceae--10||f__Paenibacillaceae--1:capture_genus_counter=g__Cellvibrio--10||g__Paenibacillus_D--1:capture_order_counter=o__Paenibacillales--1||o__Pseudomonadales--10:capture_phylum_counter=p__Firmicutes--1||p__Proteobacteria--10:capture_species_counter=s__Cellvibrio sp000263355--10||s__Paenibacillus_D sp016424485--1:evalue_avg=5.048555558847777e-72:evalue_max=4.31e-71:evalue_min=3.16e-102:evalue_std=1.4286350697094783e-71:evalue_sum=4.543700002962999e-71:gapopen_avg=0.1111111111111111:gapopen_max=1.0:gapopen_min=0.0:gapopen_std=0.3333333333333333:gapopen_sum=1.0:gtdb_class_counter=:gtdb_domain_counter=:gtdb_family_counter=:gtdb_genus_counter=:gtdb_order_counter=:gtdb_phylum_counter=:gtdb_species_counter=:heptad_counter=MCP-40H--11:lbd_counter=:length_avg=143.55555555555554:length_max=180.0:length_min=120.0:length_std=22.60039331024524:length_sum=1292.0:mismatch_avg=5.888888888888889:mismatch_max=14.0:mismatch_min=1.0:mismatch_std=3.723051317281446:mismatch_sum=53.0:name=N395975:qcovhsp_avg=97.66666666666666:qcovhsp_max=99.2:qcovhsp_min=95.9:qcovhsp_std=1.058300524425837:qcovhsp_sum=878.9999999999999:qend_avg=145.66666666666666:qend_max=182.0:qend_min=121.0:qend_std=23.08679276123039:qend_sum=1311.0:qstart_avg=3.2222222222222223:qstart_max=4.0:qstart_min=1.0:qstart_std=1.2018504251546631:qstart_sum=29.0:ref_name_counter=RS_GCF_002007605.1_protein.faa_NZ_CP019799.1_2644@PF00015_full_PFAM.326.520--7||RS_GCF_008806955.1_protein.faa_NZ_CP031727.1_1028@PF00015_full_PFAM.331.520--2:scovhsp_avg=74.39999999999999:scovhsp_max=92.8:scovhsp_min=61.9:scovhsp_std=11.420485979151675:scovhsp_sum=669.5999999999999:send_avg=147.77777777777777:send_max=180.0:send_min=120.0:send_std=23.193629393530554:send_sum=1330.0:sstart_avg=5.222222222222222:sstart_max=32.0:sstart_min=1.0:sstart_std=10.30506887140714:sstart_sum=47.0],(((((((((((8b3f85df-2ca5-4e8d-8467-154e63cbc6bd_2@MCPsignal.204.245:0.0284728[&&NHX:Sample=rhiztom3:Type=capture:capture_class=c__Gammaproteobacteria:capture_domain=d__Bacteria:capture_family=f__Rhodocyclaceae:capture_genus=g__Azonexus:capture_order=o__Burkholderiales:capture_phylum=p__Proteobacteria:capture_species=s__Azonexus sp002470165:heptad=MCP-40H],((61f5fdea-1fc7-4a3e-8691-e9d9afc2eb72_5@MCPsignal.277.362:0[&&NHX:Sample=rhiztom2:Type=capture:capture_class=c__Gammaproteobacteria:capture_domain=d__Bacteria:capture_family=f__Cellvibrionaceae:capture_genus=g__Cellvibrio:capture_order=o__Pseudomonadales:capture_phylum=p__Proteobacteria:capture_species=s__Cellvibrio sp000263355:heptad=MCP-40H],a132905f-194c-4c79-b0c1-3034c6ac9641_6@MCPsignal.282.367:0[&&NHX:Sample=rhiztom3:Type=capture:capture_class=c__Gammaproteobacteria:capture_domain=d__Bacteria:capture_family=f__Cellvibrionaceae:capture_genus=g__Cellvibrio:capture_order=o__Pseudomonadales:capture_phylum=p__Proteobacteria:capture_species=s__Cellvibrio sp000263355:heptad=MCP-40H])0:0[&&NHX:Sample_counter=rhiztom2--1||rhiztom3--1:Type_counter=capture--2:capture_class_counter=c__Gammaproteobacteria--2:capture_domain_counter=d__Bacteria--2:capture_family_counter=f__Cellvibrionaceae--2:capture_genus_counter=g__Cellvibrio--2:capture_order_counter=o__Pseudomonadales--2:capture_phylum_counter=p__Proteobacteria--2:capture_species_counter=s__Cellvibrio sp000263355--2:gtdb_class_counter=:gtdb_domain_counter=:gtdb_family_counter=:gtdb_genus_counter=:gtdb_order_counter=:gtdb_phylum_counter=:gtdb_species_counter=:heptad_counter=MCP-40H--2:lbd_counter=:name=N395979:ref_name_counter=],12d74b3a-f4fe-4ad1-bdba-40b4255f5bd8_6@MCPsignal.282.367:0[&&NHX:Sample=rhiztom3:Type=capture:capture_class=c__Gammaproteobacteria:capture_domain=d__Bacteria:capture_family=f__Cellvibrionaceae:capture_genus=g__Cellvibrio:capture_order=o__Pseudomonadales:capture_phylum=p__Proteobacteria:capture_species=s__Cellvibrio sp000263355:heptad=MCP-40H]):5e-09[&&NHX:Sample_counter=rhiztom2--1||rhiztom3--2:Type_counter=capture--3:capture_class_counter=c__Gammaproteobacteria--3:capture_domain_counter=d__Bacteria--3:capture_family_counter=f__Cellvibrionaceae--3:capture_genus_counter=g__Cellvibrio--3:capture_order_counter=o__Pseudomonadales--3:capture_phylum_counter=p__Proteobacteria--3:capture_species_counter=s__Cellvibrio sp000263355--3:gtdb_class_counter=:gtdb_domain_counter=:gtdb_family_counter=:gtdb_genus_counter=:gtdb_order_counter=:gtdb_phylum_counter=:gtdb_species_counter=:heptad_counter=MCP-40H--3:lbd_counter=:name=N395981:ref_name_counter=])0:5e-09[&&NHX:Sample_counter=rhiztom2--1||rhiztom3--3:Type_counter=capture--4:capture_class_counter=c__Gammaproteobacteria--4:capture_domain_counter=d__Bacteria--4:capture_family_counter=f__Cellvibrionaceae--3||f__Rhodocyclaceae--1:capture_genus_counter=g__Azonexus--1||g__Cellvibrio--3:capture_order_counter=o__Burkholderiales--1||o__Pseudomonadales--3:capture_phylum_counter=p__Proteobacteria--4:capture_species_counter=s__Azonexus sp002470165--1||s__Cellvibrio sp000263355--3:gtdb_class_counter=:gtdb_domain_counter=:gtdb_family_counter=:gtdb_genus_counter=:gtdb_order_counter=:gtdb_phylum_counter=:gtdb_species_counter=:heptad_counter=MCP-40H--4:lbd_counter=:name=N395982:ref_name_counter=],345b24da-5ebc-40eb-a2ee-82953924872d_5@MCPsignal.323.419:0.0134422[&&NHX:Sample=rhiztom1:Type=capture:capture_class=c__Gammaproteobacteria:capture_domain=d__Bacteria:capture_family=f__Cellvibrionaceae:capture_genus=g__Cellvibrio:capture_order=o__Pseudomonadales:capture_phylum=p__Proteobacteria:capture_species=s__Cellvibrio sp000263355:heptad=MCP-40H])0:5e-09[&&NHX:Sample_counter=rhiztom1--1||rhiztom2--1||rhiztom3--3:Type_counter=capture--5:capture_class_counter=c__Gammaproteobacteria--5:capture_domain_counter=d__Bacteria--5:capture_family_counter=f__Cellvibrionaceae--4||f__Rhodocyclaceae--1:capture_genus_counter=g__Azonexus--1||g__Cellvibrio--4:capture_order_counter=o__Burkholderiales--1||o__Pseudomonadales--4:capture_phylum_counter=p__Proteobacteria--5:capture_species_counter=s__Azonexus sp002470165--1||s__Cellvibrio sp000263355--4:gtdb_class_counter=:gtdb_domain_counter=:gtdb_family_counter=:gtdb_genus_counter=:gtdb_order_counter=:gtdb_phylum_counter=:gtdb_species_counter=:heptad_counter=MCP-40H--5:lbd_counter=:name=N395984:ref_name_counter=],(3d4b803e-bb47-48f2-92a5-c2ecdb7de7c7_6@MCPsignal.370.428:0.783538[&&NHX:Sample=rhiztom2:Type=capture:capture_class=c__Desulfobulbia:capture_domain=d__Bacteria:capture_family=f__Desulfobulbaceae:capture_genus=g__DRKI01:capture_order=o__Desulfobulbales:capture_phylum=p__Desulfobacterota:capture_species=s__DRKI01 sp015484845:heptad=MCP-38H],5fd5ff71-f2d6-4578-8c92-913e16900be7_2@MCPsignal.47.131:9e-09[&&NHX:Sample=rhiztom3:Type=capture:capture_class=c__Gammaproteobacteria:capture_domain=d__Bacteria:capture_family=f__Cellvibrionaceae:capture_genus=g__Cellvibrio:capture_order=o__Pseudomonadales:capture_phylum=p__Proteobacteria:capture_species=s__Cellvibrio sp000263355:heptad=MCP-40H])0.548:0.0557272[&&NHX:Sample_counter=rhiztom2--1||rhiztom3--1:Type_counter=capture--2:capture_class_counter=c__Desulfobulbia--1||c__Gammaproteobacteria--1:capture_domain_counter=d__Bacteria--2:capture_family_counter=f__Cellvibrionaceae--1||f__Desulfobulbaceae--1:capture_genus_counter=g__Cellvibrio--1||g__DRKI01--1:capture_order_counter=o__Desulfobulbales--1||o__Pseudomonadales--1:capture_phylum_counter=p__Desulfobacterota--1||p__Proteobacteria--1:capture_species_counter=s__Cellvibrio sp000263355--1||s__DRKI01 sp015484845--1:gtdb_class_counter=:gtdb_domain_counter=:gtdb_family_counter=:gtdb_genus_counter=:gtdb_order_counter=:gtdb_phylum_counter=:gtdb_species_counter=:heptad_counter=MCP-38H--1||MCP-40H--1:lbd_counter=:name=N395987:ref_name_counter=])0.698:0.00496217[&&NHX:Sample_counter=rhiztom1--1||rhiztom2--2||rhiztom3--4:Type_counter=capture--7:capture_class_counter=c__Desulfobulbia--1||c__Gammaproteobacteria--6:capture_domain_counter=d__Bacteria--7:capture_family_counter=f__Cellvibrionaceae--5||f__Desulfobulbaceae--1||f__Rhodocyclaceae--1:capture_genus_counter=g__Azonexus--1||g__Cellvibrio--5||g__DRKI01--1:capture_order_counter=o__Burkholderiales--1||o__Desulfobulbales--1||o__Pseudomonadales--5:capture_phylum_counter=p__Desulfobacterota--1||p__Proteobacteria--6:capture_species_counter=s__Azonexus sp002470165--1||s__Cellvibrio sp000263355--5||s__DRKI01 sp015484845--1:gtdb_class_counter=:gtdb_domain_counter=:gtdb_family_counter=:gtdb_genus_counter=:gtdb_order_counter=:gtdb_phylum_counter=:gtdb_species_counter=:heptad_counter=MCP-38H--1||MCP-40H--6:lbd_counter=:name=N395988:ref_name_counter=],c4608cb6-b7a2-4017-b598-60cedf6b9b2c_1@MCPsignal.167.277:5e-09[&&NHX:Sample=rhiztom1:Type=capture:besthit=98.1:bitscore=190.0:capture_class=c__Gammaproteobacteria:capture_domain=d__Bacteria:capture_family=f__Cellvibrionaceae:capture_genus=g__Cellvibrio:capture_order=o__Pseudomonadales:capture_phylum=p__Proteobacteria:capture_species=s__Cellvibrio sp000263355:evalue=1.49e-62:gapopen=0.0:heptad=MCP-40H:length=105.0:mismatch=2.0:qcovhsp=95.5:qend=108.0:qstart=4.0:ref_name=RS_GCF_002007605.1_protein.faa_NZ_CP019799.1_2644@PF00015_full_PFAM.326.520:scovhsp=54.1:send=105.0:sstart=1.0])0.455:0.00516918[&&NHX:Sample_counter=rhiztom1--2||rhiztom2--2||rhiztom3--4:Type_counter=capture--8:besthit_avg=98.1:besthit_max=98.1:besthit_min=98.1:besthit_std=0:besthit_sum=98.1:bitscore_avg=190.0:bitscore_max=190.0:bitscore_min=190.0:bitscore_std=0:bitscore_sum=190.0:capture_class_counter=c__Desulfobulbia--1||c__Gammaproteobacteria--7:capture_domain_counter=d__Bacteria--8:capture_family_counter=f__Cellvibrionaceae--6||f__Desulfobulbaceae--1||f__Rhodocyclaceae--1:capture_genus_counter=g__Azonexus--1||g__Cellvibrio--6||g__DRKI01--1:capture_order_counter=o__Burkholderiales--1||o__Desulfobulbales--1||o__Pseudomonadales--6:capture_phylum_counter=p__Desulfobacterota--1||p__Proteobacteria--7:capture_species_counter=s__Azonexus sp002470165--1||s__Cellvibrio sp000263355--6||s__DRKI01 sp015484845--1:evalue_avg=1.49e-62:evalue_max=1.49e-62:evalue_min=1.49e-62:evalue_std=0:evalue_sum=1.49e-62:gapopen_avg=0.0:gapopen_max=0.0:gapopen_min=0.0:gapopen_std=0:gapopen_sum=0.0:gtdb_class_counter=:gtdb_domain_counter=:gtdb_family_counter=:gtdb_genus_counter=:gtdb_order_counter=:gtdb_phylum_counter=:gtdb_species_counter=:heptad_counter=MCP-38H--1||MCP-40H--7:lbd_counter=:length_avg=105.0:length_max=105.0:length_min=105.0:length_std=0:length_sum=105.0:mismatch_avg=2.0:mismatch_max=2.0:mismatch_min=2.0:mismatch_std=0:mismatch_sum=2.0:name=N395990:qcovhsp_avg=95.5:qcovhsp_max=95.5:qcovhsp_min=95.5:qcovhsp_std=0:qcovhsp_sum=95.5:qend_avg=108.0:qend_max=108.0:qend_min=108.0:qend_std=0:qend_sum=108.0:qstart_avg=4.0:qstart_max=4.0:qstart_min=4.0:qstart_std=0:qstart_sum=4.0:ref_name_counter=RS_GCF_002007605.1_protein.faa_NZ_CP019799.1_2644@PF00015_full_PFAM.326.520--1:scovhsp_avg=54.1:scovhsp_max=54.1:scovhsp_min=54.1:scovhsp_std=0:scovhsp_sum=54.1:send_avg=105.0:send_max=105.0:send_min=105.0:send_std=0:send_sum=105.0:sstart_avg=1.0:sstart_max=1.0:sstart_min=1.0:sstart_std=0:sstart_sum=1.0],((GB_GCA_007135745.1_protein.faa_SLIH01000225.1_1@PF00015_full_PFAM.5.192:0.596668[&&NHX:Type=GTDB:gtdb_class=c__Gammaproteobacteria:gtdb_domain=d__Bacteria:gtdb_family=f__Oleiphilaceae:gtdb_genus=g__Halospina:gtdb_order=o__Pseudomonadales:gtdb_phylum=p__Proteobacteria:gtdb_species=s__Halospina sp007135745:heptad=MCP-40H:species=d__Bacteria_p__Proteobacteria_c__Gammaproteobacteria_o__Pseudomonadales_f__Oleiphilaceae_g__Halospina_s__Halospina sp007135745],f78a3a88-c0c0-4602-89d5-9e632acd3282_4@MCPsignal.105.223:1.8972[&&NHX:Sample=rhiztom1:Type=capture:besthit=54.9:bitscore=89.4:capture_class=c__Holophagae:capture_domain=d__Bacteria:capture_family=f__Holophagaceae:capture_genus=g__JAFDVN01:capture_order=o__Holophagales:capture_phylum=p__Acidobacteriota:capture_species=s__JAFDVN01 sp016192145:evalue=8.37e-23:gapopen=2.0:heptad=MCP-36H:length=122.0:mismatch=47.0:qcovhsp=100.0:qend=118.0:qstart=1.0:ref_name=GB_GCA_004193285.1_protein.faa_SECP01000014.1_73@PF00015_full_PFAM.400.594:scovhsp=60.8:send=184.0:sstart=67.0])0.819:0.346702[&&NHX:Sample_counter=rhiztom1--1:Type_counter=GTDB--1||capture--1:besthit_avg=54.9:besthit_max=54.9:besthit_min=54.9:besthit_std=0:besthit_sum=54.9:bitscore_avg=89.4:bitscore_max=89.4:bitscore_min=89.4:bitscore_std=0:bitscore_sum=89.4:capture_class_counter=c__Holophagae--1:capture_domain_counter=d__Bacteria--1:capture_family_counter=f__Holophagaceae--1:capture_genus_counter=g__JAFDVN01--1:capture_order_counter=o__Holophagales--1:capture_phylum_counter=p__Acidobacteriota--1:capture_species_counter=s__JAFDVN01 sp016192145--1:evalue_avg=8.37e-23:evalue_max=8.37e-23:evalue_min=8.37e-23:evalue_std=0:evalue_sum=8.37e-23:gapopen_avg=2.0:gapopen_max=2.0:gapopen_min=2.0:gapopen_std=0:gapopen_sum=2.0:gtdb_class_counter=c__Gammaproteobacteria--1:gtdb_domain_counter=d__Bacteria--1:gtdb_family_counter=f__Oleiphilaceae--1:gtdb_genus_counter=g__Halospina--1:gtdb_order_counter=o__Pseudomonadales--1:gtdb_phylum_counter=p__Proteobacteria--1:gtdb_species_counter=s__Halospina sp007135745--1:heptad_counter=MCP-36H--1||MCP-40H--1:lbd_counter=:lca_tree=s__Halospina sp007135745:length_avg=122.0:length_max=122.0:length_min=122.0:length_std=0:length_sum=122.0:mismatch_avg=47.0:mismatch_max=47.0:mismatch_min=47.0:mismatch_std=0:mismatch_sum=47.0:name=N395993:qcovhsp_avg=100.0:qcovhsp_max=100.0:qcovhsp_min=100.0:qcovhsp_std=0:qcovhsp_sum=100.0:qend_avg=118.0:qend_max=118.0:qend_min=118.0:qend_std=0:qend_sum=118.0:qstart_avg=1.0:qstart_max=1.0:qstart_min=1.0:qstart_std=0:qstart_sum=1.0:ref_name_counter=GB_GCA_004193285.1_protein.faa_SECP01000014.1_73@PF00015_full_PFAM.400.594--1:scovhsp_avg=60.8:scovhsp_max=60.8:scovhsp_min=60.8:scovhsp_std=0:scovhsp_sum=60.8:send_avg=184.0:send_max=184.0:send_min=184.0:send_std=0:send_sum=184.0:sstart_avg=67.0:sstart_max=67.0:sstart_min=67.0:sstart_std=0:sstart_sum=67.0],3b70bca7-340f-4e9f-9028-0ba7a045e120_1@MCPsignal.193.292:5e-09[&&NHX:Sample=rhiztom2:Type=capture:capture_class=c__Gammaproteobacteria:capture_domain=d__Bacteria:capture_family=f__Cellvibrionaceae:capture_genus=g__Cellvibrio:capture_order=o__Pseudomonadales:capture_phylum=p__Proteobacteria:capture_species=s__Cellvibrio sp000263355:heptad=MCP-40H])0.799:0.0316072[&&NHX:Sample_counter=rhiztom1--1||rhiztom2--1:Type_counter=GTDB--1||capture--2:besthit_avg=54.9:besthit_max=54.9:besthit_min=54.9:besthit_std=0:besthit_sum=54.9:bitscore_avg=89.4:bitscore_max=89.4:bitscore_min=89.4:bitscore_std=0:bitscore_sum=89.4:capture_class_counter=c__Gammaproteobacteria--1||c__Holophagae--1:capture_domain_counter=d__Bacteria--2:capture_family_counter=f__Cellvibrionaceae--1||f__Holophagaceae--1:capture_genus_counter=g__Cellvibrio--1||g__JAFDVN01--1:capture_order_counter=o__Holophagales--1||o__Pseudomonadales--1:capture_phylum_counter=p__Acidobacteriota--1||p__Proteobacteria--1:capture_species_counter=s__Cellvibrio sp000263355--1||s__JAFDVN01 sp016192145--1:evalue_avg=8.37e-23:evalue_max=8.37e-23:evalue_min=8.37e-23:evalue_std=0:evalue_sum=8.37e-23:gapopen_avg=2.0:gapopen_max=2.0:gapopen_min=2.0:gapopen_std=0:gapopen_sum=2.0:gtdb_class_counter=c__Gammaproteobacteria--1:gtdb_domain_counter=d__Bacteria--1:gtdb_family_counter=f__Oleiphilaceae--1:gtdb_genus_counter=g__Halospina--1:gtdb_order_counter=o__Pseudomonadales--1:gtdb_phylum_counter=p__Proteobacteria--1:gtdb_species_counter=s__Halospina sp007135745--1:heptad_counter=MCP-36H--1||MCP-40H--2:lbd_counter=:lca_tree=s__Halospina sp007135745:length_avg=122.0:length_max=122.0:length_min=122.0:length_std=0:length_sum=122.0:mismatch_avg=47.0:mismatch_max=47.0:mismatch_min=47.0:mismatch_std=0:mismatch_sum=47.0:name=N395995:qcovhsp_avg=100.0:qcovhsp_max=100.0:qcovhsp_min=100.0:qcovhsp_std=0:qcovhsp_sum=100.0:qend_avg=118.0:qend_max=118.0:qend_min=118.0:qend_std=0:qend_sum=118.0:qstart_avg=1.0:qstart_max=1.0:qstart_min=1.0:qstart_std=0:qstart_sum=1.0:ref_name_counter=GB_GCA_004193285.1_protein.faa_SECP01000014.1_73@PF00015_full_PFAM.400.594--1:scovhsp_avg=60.8:scovhsp_max=60.8:scovhsp_min=60.8:scovhsp_std=0:scovhsp_sum=60.8:send_avg=184.0:send_max=184.0:send_min=184.0:send_std=0:send_sum=184.0:sstart_avg=67.0:sstart_max=67.0:sstart_min=67.0:sstart_std=0:sstart_sum=67.0])0.656:0.0126241[&&NHX:Sample_counter=rhiztom1--3||rhiztom2--3||rhiztom3--4:Type_counter=GTDB--1||capture--10:besthit_avg=76.5:besthit_max=98.1:besthit_min=54.9:besthit_std=30.54701294725885:besthit_sum=153.0:bitscore_avg=139.7:bitscore_max=190.0:bitscore_min=89.4:bitscore_std=71.13494218736668:bitscore_sum=279.4:capture_class_counter=c__Desulfobulbia--1||c__Gammaproteobacteria--8||c__Holophagae--1:capture_domain_counter=d__Bacteria--10:capture_family_counter=f__Cellvibrionaceae--7||f__Desulfobulbaceae--1||f__Holophagaceae--1||f__Rhodocyclaceae--1:capture_genus_counter=g__Azonexus--1||g__Cellvibrio--7||g__DRKI01--1||g__JAFDVN01--1:capture_order_counter=o__Burkholderiales--1||o__Desulfobulbales--1||o__Holophagales--1||o__Pseudomonadales--7:capture_phylum_counter=p__Acidobacteriota--1||p__Desulfobacterota--1||p__Proteobacteria--8:capture_species_counter=s__Azonexus sp002470165--1||s__Cellvibrio sp000263355--7||s__DRKI01 sp015484845--1||s__JAFDVN01 sp016192145--1:evalue_avg=4.185e-23:evalue_max=8.37e-23:evalue_min=1.49e-62:evalue_std=5.918483758531402e-23:evalue_sum=8.37e-23:gapopen_avg=1.0:gapopen_max=2.0:gapopen_min=0.0:gapopen_std=1.4142135623730951:gapopen_sum=2.0:gtdb_class_counter=c__Gammaproteobacteria--1:gtdb_domain_counter=d__Bacteria--1:gtdb_family_counter=f__Oleiphilaceae--1:gtdb_genus_counter=g__Halospina--1:gtdb_order_counter=o__Pseudomonadales--1:gtdb_phylum_counter=p__Proteobacteria--1:gtdb_species_counter=s__Halospina sp007135745--1:heptad_counter=MCP-36H--1||MCP-38H--1||MCP-40H--9:lbd_counter=:lca_tree=s__Halospina sp007135745:length_avg=113.5:length_max=122.0:length_min=105.0:length_std=12.020815280171307:length_sum=227.0:mismatch_avg=24.5:mismatch_max=47.0:mismatch_min=2.0:mismatch_std=31.81980515339464:mismatch_sum=49.0:name=N395996:qcovhsp_avg=97.75:qcovhsp_max=100.0:qcovhsp_min=95.5:qcovhsp_std=3.181980515339464:qcovhsp_sum=195.5:qend_avg=113.0:qend_max=118.0:qend_min=108.0:qend_std=7.0710678118654755:qend_sum=226.0:qstart_avg=2.5:qstart_max=4.0:qstart_min=1.0:qstart_std=2.1213203435596424:qstart_sum=5.0:ref_name_counter=GB_GCA_004193285.1_protein.faa_SECP01000014.1_73@PF00015_full_PFAM.400.594--1||RS_GCF_002007605.1_protein.faa_NZ_CP019799.1_2644@PF00015_full_PFAM.326.520--1:scovhsp_avg=57.45:scovhsp_max=60.8:scovhsp_min=54.1:scovhsp_std=4.737615433949865:scovhsp_sum=114.9:send_avg=144.5:send_max=184.0:send_min=105.0:send_std=55.86143571373726:send_sum=289.0:sstart_avg=34.0:sstart_max=67.0:sstart_min=1.0:sstart_std=46.66904755831214:sstart_sum=68.0],3f9ef369-6ead-41f0-9aab-893af0407d7f_4@MCPsignal.267.432:0.00946931[&&NHX:Sample=rhiztom3:Type=capture:besthit=97.5:bitscore=281.0:capture_class=c__Gammaproteobacteria:capture_domain=d__Bacteria:capture_family=f__Cellvibrionaceae:capture_genus=g__Cellvibrio:capture_order=o__Pseudomonadales:capture_phylum=p__Proteobacteria:capture_species=s__Cellvibrio sp000263355:evalue=1.16e-97:gapopen=0.0:heptad=MCP-40H:length=160.0:mismatch=4.0:qcovhsp=97.0:qend=163.0:qstart=4.0:ref_name=RS_GCF_002007605.1_protein.faa_NZ_CP019799.1_2644@PF00015_full_PFAM.326.520:scovhsp=82.5:send=160.0:sstart=1.0])0.123:0.00470311[&&NHX:Sample_counter=rhiztom1--3||rhiztom2--3||rhiztom3--5:Type_counter=GTDB--1||capture--11:besthit_avg=83.5:besthit_max=98.1:besthit_min=54.9:besthit_std=24.770143318115863:besthit_sum=250.5:bitscore_avg=186.79999999999998:bitscore_max=281.0:bitscore_min=89.4:bitscore_std=95.84007512517924:bitscore_sum=560.4:capture_class_counter=c__Desulfobulbia--1||c__Gammaproteobacteria--9||c__Holophagae--1:capture_domain_counter=d__Bacteria--11:capture_family_counter=f__Cellvibrionaceae--8||f__Desulfobulbaceae--1||f__Holophagaceae--1||f__Rhodocyclaceae--1:capture_genus_counter=g__Azonexus--1||g__Cellvibrio--8||g__DRKI01--1||g__JAFDVN01--1:capture_order_counter=o__Burkholderiales--1||o__Desulfobulbales--1||o__Holophagales--1||o__Pseudomonadales--8:capture_phylum_counter=p__Acidobacteriota--1||p__Desulfobacterota--1||p__Proteobacteria--9:capture_species_counter=s__Azonexus sp002470165--1||s__Cellvibrio sp000263355--8||s__DRKI01 sp015484845--1||s__JAFDVN01 sp016192145--1:evalue_avg=2.7899999999999997e-23:evalue_max=8.37e-23:evalue_min=1.16e-97:evalue_std=4.832421753117167e-23:evalue_sum=8.37e-23:gapopen_avg=0.6666666666666666:gapopen_max=2.0:gapopen_min=0.0:gapopen_std=1.1547005383792517:gapopen_sum=2.0:gtdb_class_counter=c__Gammaproteobacteria--1:gtdb_domain_counter=d__Bacteria--1:gtdb_family_counter=f__Oleiphilaceae--1:gtdb_genus_counter=g__Halospina--1:gtdb_order_counter=o__Pseudomonadales--1:gtdb_phylum_counter=p__Proteobacteria--1:gtdb_species_counter=s__Halospina sp007135745--1:heptad_counter=MCP-36H--1||MCP-38H--1||MCP-40H--10:lbd_counter=:lca_tree=s__Halospina sp007135745:length_avg=129.0:length_max=160.0:length_min=105.0:length_std=28.160255680657446:length_sum=387.0:mismatch_avg=17.666666666666668:mismatch_max=47.0:mismatch_min=2.0:mismatch_std=25.423086620891127:mismatch_sum=53.0:name=N395998:qcovhsp_avg=97.5:qcovhsp_max=100.0:qcovhsp_min=95.5:qcovhsp_std=2.29128784747792:qcovhsp_sum=292.5:qend_avg=129.66666666666666:qend_max=163.0:qend_min=108.0:qend_std=29.297326385411576:qend_sum=389.0:qstart_avg=3.0:qstart_max=4.0:qstart_min=1.0:qstart_std=1.7320508075688772:qstart_sum=9.0:ref_name_counter=GB_GCA_004193285.1_protein.faa_SECP01000014.1_73@PF00015_full_PFAM.400.594--1||RS_GCF_002007605.1_protein.faa_NZ_CP019799.1_2644@PF00015_full_PFAM.326.520--2:scovhsp_avg=65.8:scovhsp_max=82.5:scovhsp_min=54.1:scovhsp_std=14.845538050202155:scovhsp_sum=197.4:send_avg=149.66666666666666:send_max=184.0:send_min=105.0:send_std=40.5010287935175:send_sum=449.0:sstart_avg=23.0:sstart_max=67.0:sstart_min=1.0:sstart_std=38.1051177665153:sstart_sum=69.0],d9c1976c-84f5-40fb-acd7-2d40019b5a8c_6@MCPsignal.116.201:0.0288869[&&NHX:Sample=rhizpot2:Type=capture:capture_class=c__Gammaproteobacteria:capture_domain=d__Bacteria:capture_family=f__Cellvibrionaceae:capture_genus=g__Cellvibrio:capture_order=o__Pseudomonadales:capture_phylum=p__Proteobacteria:capture_species=s__Cellvibrio sp000263355:heptad=MCP-40H])0:1.8e-08[&&NHX:Sample_counter=rhizpot2--1||rhiztom1--3||rhiztom2--3||rhiztom3--5:Type_counter=GTDB--1||capture--12:besthit_avg=83.5:besthit_max=98.1:besthit_min=54.9:besthit_std=24.770143318115863:besthit_sum=250.5:bitscore_avg=186.79999999999998:bitscore_max=281.0:bitscore_min=89.4:bitscore_std=95.84007512517924:bitscore_sum=560.4:capture_class_counter=c__Desulfobulbia--1||c__Gammaproteobacteria--10||c__Holophagae--1:capture_domain_counter=d__Bacteria--12:capture_family_counter=f__Cellvibrionaceae--9||f__Desulfobulbaceae--1||f__Holophagaceae--1||f__Rhodocyclaceae--1:capture_genus_counter=g__Azonexus--1||g__Cellvibrio--9||g__DRKI01--1||g__JAFDVN01--1:capture_order_counter=o__Burkholderiales--1||o__Desulfobulbales--1||o__Holophagales--1||o__Pseudomonadales--9:capture_phylum_counter=p__Acidobacteriota--1||p__Desulfobacterota--1||p__Proteobacteria--10:capture_species_counter=s__Azonexus sp002470165--1||s__Cellvibrio sp000263355--9||s__DRKI01 sp015484845--1||s__JAFDVN01 sp016192145--1:evalue_avg=2.7899999999999997e-23:evalue_max=8.37e-23:evalue_min=1.16e-97:evalue_std=4.832421753117167e-23:evalue_sum=8.37e-23:gapopen_avg=0.6666666666666666:gapopen_max=2.0:gapopen_min=0.0:gapopen_std=1.1547005383792517:gapopen_sum=2.0:gtdb_class_counter=c__Gammaproteobacteria--1:gtdb_domain_counter=d__Bacteria--1:gtdb_family_counter=f__Oleiphilaceae--1:gtdb_genus_counter=g__Halospina--1:gtdb_order_counter=o__Pseudomonadales--1:gtdb_phylum_counter=p__Proteobacteria--1:gtdb_species_counter=s__Halospina sp007135745--1:heptad_counter=MCP-36H--1||MCP-38H--1||MCP-40H--11:lbd_counter=:lca_tree=s__Halospina sp007135745:length_avg=129.0:length_max=160.0:length_min=105.0:length_std=28.160255680657446:length_sum=387.0:mismatch_avg=17.666666666666668:mismatch_max=47.0:mismatch_min=2.0:mismatch_std=25.423086620891127:mismatch_sum=53.0:name=N396000:qcovhsp_avg=97.5:qcovhsp_max=100.0:qcovhsp_min=95.5:qcovhsp_std=2.29128784747792:qcovhsp_sum=292.5:qend_avg=129.66666666666666:qend_max=163.0:qend_min=108.0:qend_std=29.297326385411576:qend_sum=389.0:qstart_avg=3.0:qstart_max=4.0:qstart_min=1.0:qstart_std=1.7320508075688772:qstart_sum=9.0:ref_name_counter=GB_GCA_004193285.1_protein.faa_SECP01000014.1_73@PF00015_full_PFAM.400.594--1||RS_GCF_002007605.1_protein.faa_NZ_CP019799.1_2644@PF00015_full_PFAM.326.520--2:scovhsp_avg=65.8:scovhsp_max=82.5:scovhsp_min=54.1:scovhsp_std=14.845538050202155:scovhsp_sum=197.4:send_avg=149.66666666666666:send_max=184.0:send_min=105.0:send_std=40.5010287935175:send_sum=449.0:sstart_avg=23.0:sstart_max=67.0:sstart_min=1.0:sstart_std=38.1051177665153:sstart_sum=69.0],a84bf396-28fc-49a0-a305-6b7869407964_6@MCPsignal.178.266:5e-09[&&NHX:Sample=rhiztom3:Type=capture:capture_class=c__Gammaproteobacteria:capture_domain=d__Bacteria:capture_family=f__Cellvibrionaceae:capture_genus=g__Cellvibrio:capture_order=o__Pseudomonadales:capture_phylum=p__Proteobacteria:capture_species=s__Cellvibrio sp000263355:heptad=MCP-40H])0:1.8e-08[&&NHX:Sample_counter=rhizpot2--1||rhiztom1--3||rhiztom2--3||rhiztom3--6:Type_counter=GTDB--1||capture--13:besthit_avg=83.5:besthit_max=98.1:besthit_min=54.9:besthit_std=24.770143318115863:besthit_sum=250.5:bitscore_avg=186.79999999999998:bitscore_max=281.0:bitscore_min=89.4:bitscore_std=95.84007512517924:bitscore_sum=560.4:capture_class_counter=c__Desulfobulbia--1||c__Gammaproteobacteria--11||c__Holophagae--1:capture_domain_counter=d__Bacteria--13:capture_family_counter=f__Cellvibrionaceae--10||f__Desulfobulbaceae--1||f__Holophagaceae--1||f__Rhodocyclaceae--1:capture_genus_counter=g__Azonexus--1||g__Cellvibrio--10||g__DRKI01--1||g__JAFDVN01--1:capture_order_counter=o__Burkholderiales--1||o__Desulfobulbales--1||o__Holophagales--1||o__Pseudomonadales--10:capture_phylum_counter=p__Acidobacteriota--1||p__Desulfobacterota--1||p__Proteobacteria--11:capture_species_counter=s__Azonexus sp002470165--1||s__Cellvibrio sp000263355--10||s__DRKI01 sp015484845--1||s__JAFDVN01 sp016192145--1:evalue_avg=2.7899999999999997e-23:evalue_max=8.37e-23:evalue_min=1.16e-97:evalue_std=4.832421753117167e-23:evalue_sum=8.37e-23:gapopen_avg=0.6666666666666666:gapopen_max=2.0:gapopen_min=0.0:gapopen_std=1.1547005383792517:gapopen_sum=2.0:gtdb_class_counter=c__Gammaproteobacteria--1:gtdb_domain_counter=d__Bacteria--1:gtdb_family_counter=f__Oleiphilaceae--1:gtdb_genus_counter=g__Halospina--1:gtdb_order_counter=o__Pseudomonadales--1:gtdb_phylum_counter=p__Proteobacteria--1:gtdb_species_counter=s__Halospina sp007135745--1:heptad_counter=MCP-36H--1||MCP-38H--1||MCP-40H--12:lbd_counter=:lca_tree=s__Halospina sp007135745:length_avg=129.0:length_max=160.0:length_min=105.0:length_std=28.160255680657446:length_sum=387.0:mismatch_avg=17.666666666666668:mismatch_max=47.0:mismatch_min=2.0:mismatch_std=25.423086620891127:mismatch_sum=53.0:name=N396002:qcovhsp_avg=97.5:qcovhsp_max=100.0:qcovhsp_min=95.5:qcovhsp_std=2.29128784747792:qcovhsp_sum=292.5:qend_avg=129.66666666666666:qend_max=163.0:qend_min=108.0:qend_std=29.297326385411576:qend_sum=389.0:qstart_avg=3.0:qstart_max=4.0:qstart_min=1.0:qstart_std=1.7320508075688772:qstart_sum=9.0:ref_name_counter=GB_GCA_004193285.1_protein.faa_SECP01000014.1_73@PF00015_full_PFAM.400.594--1||RS_GCF_002007605.1_protein.faa_NZ_CP019799.1_2644@PF00015_full_PFAM.326.520--2:scovhsp_avg=65.8:scovhsp_max=82.5:scovhsp_min=54.1:scovhsp_std=14.845538050202155:scovhsp_sum=197.4:send_avg=149.66666666666666:send_max=184.0:send_min=105.0:send_std=40.5010287935175:send_sum=449.0:sstart_avg=23.0:sstart_max=67.0:sstart_min=1.0:sstart_std=38.1051177665153:sstart_sum=69.0],(77decc66-8cba-4beb-86c6-61b1230a602b_1@MCPsignal.97.248:0.0101956[&&NHX:Sample=rhiztom3:Type=capture:besthit=97.9:bitscore=259.0:capture_class=c__Gammaproteobacteria:capture_domain=d__Bacteria:capture_family=f__Cellvibrionaceae:capture_genus=g__Cellvibrio:capture_order=o__Pseudomonadales:capture_phylum=p__Proteobacteria:capture_species=s__Cellvibrio sp000263355:evalue=3.17e-89:gapopen=0.0:heptad=MCP-40H:length=146.0:mismatch=3.0:qcovhsp=96.7:qend=149.0:qstart=4.0:ref_name=RS_GCF_002007605.1_protein.faa_NZ_CP019799.1_2644@PF00015_full_PFAM.326.520:scovhsp=75.3:send=146.0:sstart=1.0],a11c197c-9f18-4696-b500-0881c474fa05_2@MCPsignal.106.201:0.00909212[&&NHX:Sample=rhiztom3:Type=capture:capture_class=c__Gammaproteobacteria:capture_domain=d__Bacteria:capture_family=f__Cellvibrionaceae:capture_genus=g__Cellvibrio:capture_order=o__Pseudomonadales:capture_phylum=p__Proteobacteria:capture_species=s__Cellvibrio sp000263355:heptad=MCP-40H])0:1.8e-08[&&NHX:Sample_counter=rhiztom3--2:Type_counter=capture--2:besthit_avg=97.9:besthit_max=97.9:besthit_min=97.9:besthit_std=0:besthit_sum=97.9:bitscore_avg=259.0:bitscore_max=259.0:bitscore_min=259.0:bitscore_std=0:bitscore_sum=259.0:capture_class_counter=c__Gammaproteobacteria--2:capture_domain_counter=d__Bacteria--2:capture_family_counter=f__Cellvibrionaceae--2:capture_genus_counter=g__Cellvibrio--2:capture_order_counter=o__Pseudomonadales--2:capture_phylum_counter=p__Proteobacteria--2:capture_species_counter=s__Cellvibrio sp000263355--2:evalue_avg=3.17e-89:evalue_max=3.17e-89:evalue_min=3.17e-89:evalue_std=0:evalue_sum=3.17e-89:gapopen_avg=0.0:gapopen_max=0.0:gapopen_min=0.0:gapopen_std=0:gapopen_sum=0.0:gtdb_class_counter=:gtdb_domain_counter=:gtdb_family_counter=:gtdb_genus_counter=:gtdb_order_counter=:gtdb_phylum_counter=:gtdb_species_counter=:heptad_counter=MCP-40H--2:lbd_counter=:length_avg=146.0:length_max=146.0:length_min=146.0:length_std=0:length_sum=146.0:mismatch_avg=3.0:mismatch_max=3.0:mismatch_min=3.0:mismatch_std=0:mismatch_sum=3.0:name=N396005:qcovhsp_avg=96.7:qcovhsp_max=96.7:qcovhsp_min=96.7:qcovhsp_std=0:qcovhsp_sum=96.7:qend_avg=149.0:qend_max=149.0:qend_min=149.0:qend_std=0:qend_sum=149.0:qstart_avg=4.0:qstart_max=4.0:qstart_min=4.0:qstart_std=0:qstart_sum=4.0:ref_name_counter=RS_GCF_002007605.1_protein.faa_NZ_CP019799.1_2644@PF00015_full_PFAM.326.520--1:scovhsp_avg=75.3:scovhsp_max=75.3:scovhsp_min=75.3:scovhsp_std=0:scovhsp_sum=75.3:send_avg=146.0:send_max=146.0:send_min=146.0:send_std=0:send_sum=146.0:sstart_avg=1.0:sstart_max=1.0:sstart_min=1.0:sstart_std=0:sstart_sum=1.0])0.73:1.8e-08[&&NHX:Sample_counter=rhizpot2--1||rhiztom1--3||rhiztom2--3||rhiztom3--8:Type_counter=GTDB--1||capture--15:besthit_avg=87.1:besthit_max=98.1:besthit_min=54.9:besthit_std=21.46811589310995:besthit_sum=348.4:bitscore_avg=204.85:bitscore_max=281.0:bitscore_min=89.4:bitscore_std=86.17863230909774:bitscore_sum=819.4:capture_class_counter=c__Desulfobulbia--1||c__Gammaproteobacteria--13||c__Holophagae--1:capture_domain_counter=d__Bacteria--15:capture_family_counter=f__Cellvibrionaceae--12||f__Desulfobulbaceae--1||f__Holophagaceae--1||f__Rhodocyclaceae--1:capture_genus_counter=g__Azonexus--1||g__Cellvibrio--12||g__DRKI01--1||g__JAFDVN01--1:capture_order_counter=o__Burkholderiales--1||o__Desulfobulbales--1||o__Holophagales--1||o__Pseudomonadales--12:capture_phylum_counter=p__Acidobacteriota--1||p__Desulfobacterota--1||p__Proteobacteria--13:capture_species_counter=s__Azonexus sp002470165--1||s__Cellvibrio sp000263355--12||s__DRKI01 sp015484845--1||s__JAFDVN01 sp016192145--1:evalue_avg=2.0925e-23:evalue_max=8.37e-23:evalue_min=1.16e-97:evalue_std=4.185e-23:evalue_sum=8.37e-23:gapopen_avg=0.5:gapopen_max=2.0:gapopen_min=0.0:gapopen_std=1.0:gapopen_sum=2.0:gtdb_class_counter=c__Gammaproteobacteria--1:gtdb_domain_counter=d__Bacteria--1:gtdb_family_counter=f__Oleiphilaceae--1:gtdb_genus_counter=g__Halospina--1:gtdb_order_counter=o__Pseudomonadales--1:gtdb_phylum_counter=p__Proteobacteria--1:gtdb_species_counter=s__Halospina sp007135745--1:heptad_counter=MCP-36H--1||MCP-38H--1||MCP-40H--14:lbd_counter=:lca_tree=s__Halospina sp007135745:length_avg=133.25:length_max=160.0:length_min=105.0:length_std=24.513601666557825:length_sum=533.0:mismatch_avg=14.0:mismatch_max=47.0:mismatch_min=2.0:mismatch_std=22.015146301277824:mismatch_sum=56.0:name=N396006:qcovhsp_avg=97.3:qcovhsp_max=100.0:qcovhsp_min=95.5:qcovhsp_std=1.9131126469708988:qcovhsp_sum=389.2:qend_avg=134.5:qend_max=163.0:qend_min=108.0:qend_std=25.800516790689805:qend_sum=538.0:qstart_avg=3.25:qstart_max=4.0:qstart_min=1.0:qstart_std=1.5:qstart_sum=13.0:ref_name_counter=GB_GCA_004193285.1_protein.faa_SECP01000014.1_73@PF00015_full_PFAM.400.594--1||RS_GCF_002007605.1_protein.faa_NZ_CP019799.1_2644@PF00015_full_PFAM.326.520--3:scovhsp_avg=68.175:scovhsp_max=82.5:scovhsp_min=54.1:scovhsp_std=13.018800507983316:scovhsp_sum=272.7:send_avg=148.75:send_max=184.0:send_min=105.0:send_std=33.11973228555247:send_sum=595.0:sstart_avg=17.5:sstart_max=67.0:sstart_min=1.0:sstart_std=33.0:sstart_sum=70.0],(bec59a36-f216-47ed-b244-1dead88fffde_4@MCPsignal.41.224:0.00837594[&&NHX:Sample=rhiztom1:Type=capture:besthit=97.2:bitscore=311.0:capture_class=c__Gammaproteobacteria:capture_domain=d__Bacteria:capture_family=f__Cellvibrionaceae:capture_genus=g__Cellvibrio:capture_order=o__Pseudomonadales:capture_phylum=p__Proteobacteria:capture_species=s__Cellvibrio sp000263355:evalue=3.13e-109:gapopen=0.0:heptad=MCP-40H:length=180.0:mismatch=5.0:qcovhsp=98.4:qend=183.0:qstart=4.0:ref_name=RS_GCF_002007605.1_protein.faa_NZ_CP019799.1_2644@PF00015_full_PFAM.326.520:scovhsp=92.8:send=180.0:sstart=1.0],a28ef7f5-f716-494f-9692-1ef1fa201d33_1@MCPsignal.132.304:0.00903501[&&NHX:Sample=rhiztom2:Type=capture:besthit=95.9:bitscore=288.0:capture_class=c__Gammaproteobacteria:capture_domain=d__Bacteria:capture_family=f__Pseudomonadaceae:capture_genus=g__Pseudomonas_E:capture_order=o__Pseudomonadales:capture_phylum=p__Proteobacteria:capture_species=s__Pseudomonas_E sp000612585:evalue=2.79e-100:gapopen=1.0:heptad=MCP-40H:length=169.0:mismatch=5.0:qcovhsp=98.3:qend=172.0:qstart=4.0:ref_name=RS_GCF_002007605.1_protein.faa_NZ_CP019799.1_2644@PF00015_full_PFAM.326.520:scovhsp=86.1:send=167.0:sstart=1.0])0:5e-09[&&NHX:Sample_counter=rhiztom1--1||rhiztom2--1:Type_counter=capture--2:besthit_avg=96.55000000000001:besthit_max=97.2:besthit_min=95.9:besthit_std=0.9192388155425097:besthit_sum=193.10000000000002:bitscore_avg=299.5:bitscore_max=311.0:bitscore_min=288.0:bitscore_std=16.263455967290593:bitscore_sum=599.0:capture_class_counter=c__Gammaproteobacteria--2:capture_domain_counter=d__Bacteria--2:capture_family_counter=f__Cellvibrionaceae--1||f__Pseudomonadaceae--1:capture_genus_counter=g__Cellvibrio--1||g__Pseudomonas_E--1:capture_order_counter=o__Pseudomonadales--2:capture_phylum_counter=p__Proteobacteria--2:capture_species_counter=s__Cellvibrio sp000263355--1||s__Pseudomonas_E sp000612585--1:evalue_avg=1.395000001565e-100:evalue_max=2.79e-100:evalue_min=3.13e-109:evalue_std=1.9728279172972234e-100:evalue_sum=2.79000000313e-100:gapopen_avg=0.5:gapopen_max=1.0:gapopen_min=0.0:gapopen_std=0.7071067811865476:gapopen_sum=1.0:gtdb_class_counter=:gtdb_domain_counter=:gtdb_family_counter=:gtdb_genus_counter=:gtdb_order_counter=:gtdb_phylum_counter=:gtdb_species_counter=:heptad_counter=MCP-40H--2:lbd_counter=:length_avg=174.5:length_max=180.0:length_min=169.0:length_std=7.7781745930520225:length_sum=349.0:mismatch_avg=5.0:mismatch_max=5.0:mismatch_min=5.0:mismatch_std=0.0:mismatch_sum=10.0:name=N396009:qcovhsp_avg=98.35:qcovhsp_max=98.4:qcovhsp_min=98.3:qcovhsp_std=0.07071067811866079:qcovhsp_sum=196.7:qend_avg=177.5:qend_max=183.0:qend_min=172.0:qend_std=7.7781745930520225:qend_sum=355.0:qstart_avg=4.0:qstart_max=4.0:qstart_min=4.0:qstart_std=0.0:qstart_sum=8.0:ref_name_counter=RS_GCF_002007605.1_protein.faa_NZ_CP019799.1_2644@PF00015_full_PFAM.326.520--2:scovhsp_avg=89.44999999999999:scovhsp_max=92.8:scovhsp_min=86.1:scovhsp_std=4.737615433949871:scovhsp_sum=178.89999999999998:send_avg=173.5:send_max=180.0:send_min=167.0:send_std=9.192388155425117:send_sum=347.0:sstart_avg=1.0:sstart_max=1.0:sstart_min=1.0:sstart_std=0.0:sstart_sum=2.0])0.526:5e-09[&&NHX:Sample_counter=rhizpot2--1||rhiztom1--4||rhiztom2--4||rhiztom3--8:Type_counter=GTDB--1||capture--17:besthit_avg=90.25:besthit_max=98.1:besthit_min=54.9:besthit_std=17.335253098815723:besthit_sum=541.5:bitscore_avg=236.4:bitscore_max=311.0:bitscore_min=89.4:bitscore_std=83.05371755677166:bitscore_sum=1418.4:capture_class_counter=c__Desulfobulbia--1||c__Gammaproteobacteria--15||c__Holophagae--1:capture_domain_counter=d__Bacteria--17:capture_family_counter=f__Cellvibrionaceae--13||f__Desulfobulbaceae--1||f__Holophagaceae--1||f__Pseudomonadaceae--1||f__Rhodocyclaceae--1:capture_genus_counter=g__Azonexus--1||g__Cellvibrio--13||g__DRKI01--1||g__JAFDVN01--1||g__Pseudomonas_E--1:capture_order_counter=o__Burkholderiales--1||o__Desulfobulbales--1||o__Holophagales--1||o__Pseudomonadales--14:capture_phylum_counter=p__Acidobacteriota--1||p__Desulfobacterota--1||p__Proteobacteria--15:capture_species_counter=s__Azonexus sp002470165--1||s__Cellvibrio sp000263355--13||s__DRKI01 sp015484845--1||s__JAFDVN01 sp016192145--1||s__Pseudomonas_E sp000612585--1:evalue_avg=1.3949999999999998e-23:evalue_max=8.37e-23:evalue_min=3.13e-109:evalue_std=3.417038191182533e-23:evalue_sum=8.37e-23:gapopen_avg=0.5:gapopen_max=2.0:gapopen_min=0.0:gapopen_std=0.8366600265340756:gapopen_sum=3.0:gtdb_class_counter=c__Gammaproteobacteria--1:gtdb_domain_counter=d__Bacteria--1:gtdb_family_counter=f__Oleiphilaceae--1:gtdb_genus_counter=g__Halospina--1:gtdb_order_counter=o__Pseudomonadales--1:gtdb_phylum_counter=p__Proteobacteria--1:gtdb_species_counter=s__Halospina sp007135745--1:heptad_counter=MCP-36H--1||MCP-38H--1||MCP-40H--16:lbd_counter=:lca_tree=s__Halospina sp007135745:length_avg=147.0:length_max=180.0:length_min=105.0:length_std=28.747173774129518:length_sum=882.0:mismatch_avg=11.0:mismatch_max=47.0:mismatch_min=2.0:mismatch_std=17.67484087622856:mismatch_sum=66.0:name=N396010:qcovhsp_avg=97.64999999999999:qcovhsp_max=100.0:qcovhsp_min=95.5:qcovhsp_std=1.5782902141241324:qcovhsp_sum=585.9:qend_avg=148.83333333333334:qend_max=183.0:qend_min=108.0:qend_std=30.076014806929905:qend_sum=893.0:qstart_avg=3.5:qstart_max=4.0:qstart_min=1.0:qstart_std=1.224744871391589:qstart_sum=21.0:ref_name_counter=GB_GCA_004193285.1_protein.faa_SECP01000014.1_73@PF00015_full_PFAM.400.594--1||RS_GCF_002007605.1_protein.faa_NZ_CP019799.1_2644@PF00015_full_PFAM.326.520--5:scovhsp_avg=75.26666666666667:scovhsp_max=92.8:scovhsp_min=54.1:scovhsp_std=15.06262482659203:scovhsp_sum=451.6:send_avg=157.0:send_max=184.0:send_min=105.0:send_std=28.95513771336617:send_sum=942.0:sstart_avg=12.0:sstart_max=67.0:sstart_min=1.0:sstart_std=26.94438717061496:sstart_sum=72.0],(((11be1fd7-365b-422d-9767-d122f2e85413_6@MCPsignal.223.406:0.0125541[&&NHX:Sample=rhiztom3:Type=capture:besthit=96.7:bitscore=312.0:capture_class=c__Gammaproteobacteria:capture_domain=d__Bacteria:capture_family=f__Cellvibrionaceae:capture_genus=g__Cellvibrio:capture_order=o__Pseudomonadales:capture_phylum=p__Proteobacteria:capture_species=s__Cellvibrio sp000263355:evalue=1.55e-109:gapopen=0.0:heptad=MCP-40H:length=180.0:mismatch=6.0:qcovhsp=98.4:qend=183.0:qstart=4.0:ref_name=RS_GCF_002007605.1_protein.faa_NZ_CP019799.1_2644@PF00015_full_PFAM.326.520:scovhsp=92.8:send=180.0:sstart=1.0],(893ec167-af04-4e8b-a624-d21843a627e3_6@MCPsignal.24.129:0.00727758[&&NHX:Sample=rhiztom1:Type=capture:besthit=99.0:bitscore=186.0:capture_class=c__Gammaproteobacteria:capture_domain=d__Bacteria:capture_family=f__Cellvibrionaceae:capture_genus=g__Cellvibrio:capture_order=o__Pseudomonadales:capture_phylum=p__Proteobacteria:capture_species=s__Cellvibrio sp000263355:evalue=2.43e-61:gapopen=0.0:heptad=MCP-40H:length=105.0:mismatch=1.0:qcovhsp=100.0:qend=105.0:qstart=1.0:ref_name=RS_GCF_008806955.1_protein.faa_NZ_CP031727.1_1028@PF00015_full_PFAM.331.520:scovhsp=55.6:send=174.0:sstart=70.0],d589c4af-de2c-42b8-aa91-c0a8ec9da544_3@MCPsignal.22.132:5e-09[&&NHX:Sample=rhiztom1:Type=capture:besthit=100.0:bitscore=194.0:capture_class=c__Gammaproteobacteria:capture_domain=d__Bacteria:capture_family=f__Cellvibrionaceae:capture_genus=g__Cellvibrio:capture_order=o__Pseudomonadales:capture_phylum=p__Proteobacteria:capture_species=s__Cellvibrio sp000263355:evalue=2.7e-64:gapopen=0.0:heptad=MCP-40H:length=110.0:mismatch=0.0:qcovhsp=100.0:qend=110.0:qstart=1.0:ref_name=RS_GCF_008806955.1_protein.faa_NZ_CP031727.1_1028@PF00015_full_PFAM.331.520:scovhsp=58.2:send=174.0:sstart=65.0])0:5e-09[&&NHX:Sample_counter=rhiztom1--2:Type_counter=capture--2:besthit_avg=99.5:besthit_max=100.0:besthit_min=99.0:besthit_std=0.7071067811865476:besthit_sum=199.0:bitscore_avg=190.0:bitscore_max=194.0:bitscore_min=186.0:bitscore_std=5.656854249492381:bitscore_sum=380.0:capture_class_counter=c__Gammaproteobacteria--2:capture_domain_counter=d__Bacteria--2:capture_family_counter=f__Cellvibrionaceae--2:capture_genus_counter=g__Cellvibrio--2:capture_order_counter=o__Pseudomonadales--2:capture_phylum_counter=p__Proteobacteria--2:capture_species_counter=s__Cellvibrio sp000263355--2:evalue_avg=1.21635e-61:evalue_max=2.43e-61:evalue_min=2.7e-64:evalue_std=1.716360289974107e-61:evalue_sum=2.4327e-61:gapopen_avg=0.0:gapopen_max=0.0:gapopen_min=0.0:gapopen_std=0.0:gapopen_sum=0.0:gtdb_class_counter=:gtdb_domain_counter=:gtdb_family_counter=:gtdb_genus_counter=:gtdb_order_counter=:gtdb_phylum_counter=:gtdb_species_counter=:heptad_counter=MCP-40H--2:lbd_counter=:length_avg=107.5:length_max=110.0:length_min=105.0:length_std=3.5355339059327378:length_sum=215.0:mismatch_avg=0.5:mismatch_max=1.0:mismatch_min=0.0:mismatch_std=0.7071067811865476:mismatch_sum=1.0:name=N396014:qcovhsp_avg=100.0:qcovhsp_max=100.0:qcovhsp_min=100.0:qcovhsp_std=0.0:qcovhsp_sum=200.0:qend_avg=107.5:qend_max=110.0:qend_min=105.0:qend_std=3.5355339059327378:qend_sum=215.0:qstart_avg=1.0:qstart_max=1.0:qstart_min=1.0:qstart_std=0.0:qstart_sum=2.0:ref_name_counter=RS_GCF_008806955.1_protein.faa_NZ_CP031727.1_1028@PF00015_full_PFAM.331.520--2:scovhsp_avg=56.900000000000006:scovhsp_max=58.2:scovhsp_min=55.6:scovhsp_std=1.8384776310850246:scovhsp_sum=113.80000000000001:send_avg=174.0:send_max=174.0:send_min=174.0:send_std=0.0:send_sum=348.0:sstart_avg=67.5:sstart_max=70.0:sstart_min=65.0:sstart_std=3.5355339059327378:sstart_sum=135.0])0:5e-09[&&NHX:Sample_counter=rhiztom1--2||rhiztom3--1:Type_counter=capture--3:besthit_avg=98.56666666666666:besthit_max=100.0:besthit_min=96.7:besthit_std=1.6921386861996057:besthit_sum=295.7:bitscore_avg=230.66666666666666:bitscore_max=312.0:bitscore_min=186.0:bitscore_std=70.55021852080498:bitscore_sum=692.0:capture_class_counter=c__Gammaproteobacteria--3:capture_domain_counter=d__Bacteria--3:capture_family_counter=f__Cellvibrionaceae--3:capture_genus_counter=g__Cellvibrio--3:capture_order_counter=o__Pseudomonadales--3:capture_phylum_counter=p__Proteobacteria--3:capture_species_counter=s__Cellvibrio sp000263355--3:evalue_avg=8.109e-62:evalue_max=2.43e-61:evalue_min=1.55e-109:evalue_std=1.4021823811473313e-61:evalue_sum=2.4327e-61:gapopen_avg=0.0:gapopen_max=0.0:gapopen_min=0.0:gapopen_std=0.0:gapopen_sum=0.0:gtdb_class_counter=:gtdb_domain_counter=:gtdb_family_counter=:gtdb_genus_counter=:gtdb_order_counter=:gtdb_phylum_counter=:gtdb_species_counter=:heptad_counter=MCP-40H--3:lbd_counter=:length_avg=131.66666666666666:length_max=180.0:length_min=105.0:length_std=41.93248541803041:length_sum=395.0:mismatch_avg=2.3333333333333335:mismatch_max=6.0:mismatch_min=0.0:mismatch_std=3.2145502536643185:mismatch_sum=7.0:name=N396015:qcovhsp_avg=99.46666666666665:qcovhsp_max=100.0:qcovhsp_min=98.4:qcovhsp_std=0.923760430703398:qcovhsp_sum=298.4:qend_avg=132.66666666666666:qend_max=183.0:qend_min=105.0:qend_std=43.66157731156002:qend_sum=398.0:qstart_avg=2.0:qstart_max=4.0:qstart_min=1.0:qstart_std=1.7320508075688772:qstart_sum=6.0:ref_name_counter=RS_GCF_002007605.1_protein.faa_NZ_CP019799.1_2644@PF00015_full_PFAM.326.520--1||RS_GCF_008806955.1_protein.faa_NZ_CP031727.1_1028@PF00015_full_PFAM.331.520--2:scovhsp_avg=68.86666666666667:scovhsp_max=92.8:scovhsp_min=55.6:scovhsp_std=20.767602975146968:scovhsp_sum=206.60000000000002:send_avg=176.0:send_max=180.0:send_min=174.0:send_std=3.4641016151377544:send_sum=528.0:sstart_avg=45.333333333333336:sstart_max=70.0:sstart_min=1.0:sstart_std=38.47510017314228:sstart_sum=136.0],((6d525a00-4857-53e6-baa6-f277555c6551_2@MCPsignal.20.168:0.0304801[&&NHX:Sample=rhiztom1:Type=capture:besthit=97.9:bitscore=248.0:capture_class=c__Gammaproteobacteria:capture_domain=d__Bacteria:capture_family=f__Cellvibrionaceae:capture_genus=g__Cellvibrio:capture_order=o__Pseudomonadales:capture_phylum=p__Proteobacteria:capture_species=s__Cellvibrio sp000263355:evalue=6.2e-85:gapopen=1.0:heptad=MCP-40H:length=146.0:mismatch=2.0:qcovhsp=98.0:qend=148.0:qstart=4.0:ref_name=RS_GCF_008806955.1_protein.faa_NZ_CP031727.1_1028@PF00015_full_PFAM.331.520:scovhsp=77.2:send=173.0:sstart=28.0],(97d98864-d6e0-4b04-917f-b746958534d0_2@MCPsignal.32.177:0[&&NHX:Sample=rhiztom1:Type=capture:besthit=100.0:bitscore=255.0:capture_class=c__Gammaproteobacteria:capture_domain=d__Bacteria:capture_family=f__Cellvibrionaceae:capture_genus=g__Cellvibrio:capture_order=o__Pseudomonadales:capture_phylum=p__Proteobacteria:capture_species=s__Cellvibrio sp000263355:evalue=7.01e-88:gapopen=0.0:heptad=MCP-40H:length=145.0:mismatch=0.0:qcovhsp=100.0:qend=145.0:qstart=1.0:ref_name=RS_GCF_008806955.1_protein.faa_NZ_CP031727.1_1028@PF00015_full_PFAM.331.520:scovhsp=76.7:send=174.0:sstart=30.0],3e94013a-7bbf-4415-886a-ad9f0b32ea0b_3@MCPsignal.78.223:0[&&NHX:Sample=rhiztom3:Type=capture:besthit=100.0:bitscore=255.0:capture_class=c__Gammaproteobacteria:capture_domain=d__Bacteria:capture_family=f__Cellvibrionaceae:capture_genus=g__Cellvibrio:capture_order=o__Pseudomonadales:capture_phylum=p__Proteobacteria:capture_species=s__Cellvibrio sp000263355:evalue=7.01e-88:gapopen=0.0:heptad=MCP-40H:length=145.0:mismatch=0.0:qcovhsp=100.0:qend=145.0:qstart=1.0:ref_name=RS_GCF_008806955.1_protein.faa_NZ_CP031727.1_1028@PF00015_full_PFAM.331.520:scovhsp=76.7:send=174.0:sstart=30.0]):5e-09[&&NHX:Sample_counter=rhiztom1--1||rhiztom3--1:Type_counter=capture--2:besthit_avg=100.0:besthit_max=100.0:besthit_min=100.0:besthit_std=0.0:besthit_sum=200.0:bitscore_avg=255.0:bitscore_max=255.0:bitscore_min=255.0:bitscore_std=0.0:bitscore_sum=510.0:capture_class_counter=c__Gammaproteobacteria--2:capture_domain_counter=d__Bacteria--2:capture_family_counter=f__Cellvibrionaceae--2:capture_genus_counter=g__Cellvibrio--2:capture_order_counter=o__Pseudomonadales--2:capture_phylum_counter=p__Proteobacteria--2:capture_species_counter=s__Cellvibrio sp000263355--2:evalue_avg=7.01e-88:evalue_max=7.01e-88:evalue_min=7.01e-88:evalue_std=0.0:evalue_sum=1.402e-87:gapopen_avg=0.0:gapopen_max=0.0:gapopen_min=0.0:gapopen_std=0.0:gapopen_sum=0.0:gtdb_class_counter=:gtdb_domain_counter=:gtdb_family_counter=:gtdb_genus_counter=:gtdb_order_counter=:gtdb_phylum_counter=:gtdb_species_counter=:heptad_counter=MCP-40H--2:lbd_counter=:length_avg=145.0:length_max=145.0:length_min=145.0:length_std=0.0:length_sum=290.0:mismatch_avg=0.0:mismatch_max=0.0:mismatch_min=0.0:mismatch_std=0.0:mismatch_sum=0.0:name=N396019:qcovhsp_avg=100.0:qcovhsp_max=100.0:qcovhsp_min=100.0:qcovhsp_std=0.0:qcovhsp_sum=200.0:qend_avg=145.0:qend_max=145.0:qend_min=145.0:qend_std=0.0:qend_sum=290.0:qstart_avg=1.0:qstart_max=1.0:qstart_min=1.0:qstart_std=0.0:qstart_sum=2.0:ref_name_counter=RS_GCF_008806955.1_protein.faa_NZ_CP031727.1_1028@PF00015_full_PFAM.331.520--2:scovhsp_avg=76.7:scovhsp_max=76.7:scovhsp_min=76.7:scovhsp_std=0.0:scovhsp_sum=153.4:send_avg=174.0:send_max=174.0:send_min=174.0:send_std=0.0:send_sum=348.0:sstart_avg=30.0:sstart_max=30.0:sstart_min=30.0:sstart_std=0.0:sstart_sum=60.0])0:9e-09[&&NHX:Sample_counter=rhiztom1--2||rhiztom3--1:Type_counter=capture--3:besthit_avg=99.3:besthit_max=100.0:besthit_min=97.9:besthit_std=1.2124355652982108:besthit_sum=297.9:bitscore_avg=252.66666666666666:bitscore_max=255.0:bitscore_min=248.0:bitscore_std=4.041451884327381:bitscore_sum=758.0:capture_class_counter=c__Gammaproteobacteria--3:capture_domain_counter=d__Bacteria--3:capture_family_counter=f__Cellvibrionaceae--3:capture_genus_counter=g__Cellvibrio--3:capture_order_counter=o__Pseudomonadales--3:capture_phylum_counter=p__Proteobacteria--3:capture_species_counter=s__Cellvibrio sp000263355--3:evalue_avg=2.0713400000000005e-85:evalue_max=6.2e-85:evalue_min=7.01e-88:evalue_std=3.575524443588661e-85:evalue_sum=6.214020000000001e-85:gapopen_avg=0.3333333333333333:gapopen_max=1.0:gapopen_min=0.0:gapopen_std=0.5773502691896258:gapopen_sum=1.0:gtdb_class_counter=:gtdb_domain_counter=:gtdb_family_counter=:gtdb_genus_counter=:gtdb_order_counter=:gtdb_phylum_counter=:gtdb_species_counter=:heptad_counter=MCP-40H--3:lbd_counter=:length_avg=145.33333333333334:length_max=146.0:length_min=145.0:length_std=0.5773502691896258:length_sum=436.0:mismatch_avg=0.6666666666666666:mismatch_max=2.0:mismatch_min=0.0:mismatch_std=1.1547005383792517:mismatch_sum=2.0:name=N396020:qcovhsp_avg=99.33333333333333:qcovhsp_max=100.0:qcovhsp_min=98.0:qcovhsp_std=1.1547005383792517:qcovhsp_sum=298.0:qend_avg=146.0:qend_max=148.0:qend_min=145.0:qend_std=1.7320508075688772:qend_sum=438.0:qstart_avg=2.0:qstart_max=4.0:qstart_min=1.0:qstart_std=1.7320508075688772:qstart_sum=6.0:ref_name_counter=RS_GCF_008806955.1_protein.faa_NZ_CP031727.1_1028@PF00015_full_PFAM.331.520--3:scovhsp_avg=76.86666666666667:scovhsp_max=77.2:scovhsp_min=76.7:scovhsp_std=0.2886751345948129:scovhsp_sum=230.60000000000002:send_avg=173.66666666666666:send_max=174.0:send_min=173.0:send_std=0.5773502691896258:send_sum=521.0:sstart_avg=29.333333333333332:sstart_max=30.0:sstart_min=28.0:sstart_std=1.1547005383792515:sstart_sum=88.0],(bf1e5472-69d1-4116-a72a-f51aa1ff582e_4@MCPsignal.81.183:0.0152055[&&NHX:Sample=rhiztom1:Type=capture:besthit=97.1:bitscore=177.0:capture_class=c__Gammaproteobacteria:capture_domain=d__Bacteria:capture_family=f__Cellvibrionaceae:capture_genus=g__Cellvibrio:capture_order=o__Pseudomonadales:capture_phylum=p__Proteobacteria:capture_species=s__Cellvibrio sp000263355:evalue=9.57e-58:gapopen=0.0:heptad=MCP-40H:length=102.0:mismatch=3.0:qcovhsp=100.0:qend=102.0:qstart=1.0:ref_name=RS_GCF_008806955.1_protein.faa_NZ_CP031727.1_1028@PF00015_full_PFAM.331.520:scovhsp=54.0:send=170.0:sstart=69.0],d7253209-a85c-52f3-bacb-a4e11114d70c_1@MCPsignal.15.164:5e-09[&&NHX:Sample=rhiztom2:Type=capture:besthit=99.3:bitscore=253.0:capture_class=c__Gammaproteobacteria:capture_domain=d__Bacteria:capture_family=f__Cellvibrionaceae:capture_genus=g__Cellvibrio:capture_order=o__Pseudomonadales:capture_phylum=p__Proteobacteria:capture_species=s__Cellvibrio sp000263355:evalue=9.6e-87:gapopen=0.0:heptad=MCP-40H:length=144.0:mismatch=1.0:qcovhsp=96.6:qend=149.0:qstart=6.0:ref_name=RS_GCF_008806955.1_protein.faa_NZ_CP031727.1_1028@PF00015_full_PFAM.331.520:scovhsp=76.2:send=174.0:sstart=31.0])0.844:0.0354444[&&NHX:Sample_counter=rhiztom1--1||rhiztom2--1:Type_counter=capture--2:besthit_avg=98.19999999999999:besthit_max=99.3:besthit_min=97.1:besthit_std=1.5556349186104066:besthit_sum=196.39999999999998:bitscore_avg=215.0:bitscore_max=253.0:bitscore_min=177.0:bitscore_std=53.74011537017761:bitscore_sum=430.0:capture_class_counter=c__Gammaproteobacteria--2:capture_domain_counter=d__Bacteria--2:capture_family_counter=f__Cellvibrionaceae--2:capture_genus_counter=g__Cellvibrio--2:capture_order_counter=o__Pseudomonadales--2:capture_phylum_counter=p__Proteobacteria--2:capture_species_counter=s__Cellvibrio sp000263355--2:evalue_avg=4.785e-58:evalue_max=9.57e-58:evalue_min=9.6e-87:evalue_std=6.76701189595526e-58:evalue_sum=9.57e-58:gapopen_avg=0.0:gapopen_max=0.0:gapopen_min=0.0:gapopen_std=0.0:gapopen_sum=0.0:gtdb_class_counter=:gtdb_domain_counter=:gtdb_family_counter=:gtdb_genus_counter=:gtdb_order_counter=:gtdb_phylum_counter=:gtdb_species_counter=:heptad_counter=MCP-40H--2:lbd_counter=:length_avg=123.0:length_max=144.0:length_min=102.0:length_std=29.698484809834994:length_sum=246.0:mismatch_avg=2.0:mismatch_max=3.0:mismatch_min=1.0:mismatch_std=1.4142135623730951:mismatch_sum=4.0:name=N396023:qcovhsp_avg=98.3:qcovhsp_max=100.0:qcovhsp_min=96.6:qcovhsp_std=2.4041630560342657:qcovhsp_sum=196.6:qend_avg=125.5:qend_max=149.0:qend_min=102.0:qend_std=33.23401871576773:qend_sum=251.0:qstart_avg=3.5:qstart_max=6.0:qstart_min=1.0:qstart_std=3.5355339059327378:qstart_sum=7.0:ref_name_counter=RS_GCF_008806955.1_protein.faa_NZ_CP031727.1_1028@PF00015_full_PFAM.331.520--2:scovhsp_avg=65.1:scovhsp_max=76.2:scovhsp_min=54.0:scovhsp_std=15.697770542341358:scovhsp_sum=130.2:send_avg=172.0:send_max=174.0:send_min=170.0:send_std=2.8284271247461903:send_sum=344.0:sstart_avg=50.0:sstart_max=69.0:sstart_min=31.0:sstart_std=26.870057685088806:sstart_sum=100.0])0:5e-09[&&NHX:Sample_counter=rhiztom1--3||rhiztom2--1||rhiztom3--1:Type_counter=capture--5:besthit_avg=98.85999999999999:besthit_max=100.0:besthit_min=97.1:besthit_std=1.3049904214207864:besthit_sum=494.29999999999995:bitscore_avg=237.6:bitscore_max=255.0:bitscore_min=177.0:bitscore_std=33.99705869630489:bitscore_sum=1188.0:capture_class_counter=c__Gammaproteobacteria--5:capture_domain_counter=d__Bacteria--5:capture_family_counter=f__Cellvibrionaceae--5:capture_genus_counter=g__Cellvibrio--5:capture_order_counter=o__Pseudomonadales--5:capture_phylum_counter=p__Proteobacteria--5:capture_species_counter=s__Cellvibrio sp000263355--5:evalue_avg=1.914e-58:evalue_max=9.57e-58:evalue_min=7.01e-88:evalue_std=4.279834108934597e-58:evalue_sum=9.57e-58:gapopen_avg=0.2:gapopen_max=1.0:gapopen_min=0.0:gapopen_std=0.44721359549995804:gapopen_sum=1.0:gtdb_class_counter=:gtdb_domain_counter=:gtdb_family_counter=:gtdb_genus_counter=:gtdb_order_counter=:gtdb_phylum_counter=:gtdb_species_counter=:heptad_counter=MCP-40H--5:lbd_counter=:length_avg=136.4:length_max=146.0:length_min=102.0:length_std=19.243180610283737:length_sum=682.0:mismatch_avg=1.2:mismatch_max=3.0:mismatch_min=0.0:mismatch_std=1.3038404810405297:mismatch_sum=6.0:name=N396024:qcovhsp_avg=98.92:qcovhsp_max=100.0:qcovhsp_min=96.6:qcovhsp_std=1.5594870951694364:qcovhsp_sum=494.6:qend_avg=137.8:qend_max=149.0:qend_min=102.0:qend_std=20.0922870773837:qend_sum=689.0:qstart_avg=2.6:qstart_max=6.0:qstart_min=1.0:qstart_std=2.302172886644268:qstart_sum=13.0:ref_name_counter=RS_GCF_008806955.1_protein.faa_NZ_CP031727.1_1028@PF00015_full_PFAM.331.520--5:scovhsp_avg=72.16:scovhsp_max=77.2:scovhsp_min=54.0:scovhsp_std=10.157903326966645:scovhsp_sum=360.8:send_avg=173.0:send_max=174.0:send_min=170.0:send_std=1.7320508075688772:send_sum=865.0:sstart_avg=37.6:sstart_max=69.0:sstart_min=28.0:sstart_std=17.586926962946084:sstart_sum=188.0])0.923:5e-09[&&NHX:Sample_counter=rhiztom1--5||rhiztom2--1||rhiztom3--2:Type_counter=capture--8:besthit_avg=98.75:besthit_max=100.0:besthit_min=96.7:besthit_std=1.3469542361512188:besthit_sum=790.0:bitscore_avg=235.0:bitscore_max=312.0:bitscore_min=177.0:bitscore_std=45.77585140036798:bitscore_sum=1880.0:capture_class_counter=c__Gammaproteobacteria--8:capture_domain_counter=d__Bacteria--8:capture_family_counter=f__Cellvibrionaceae--8:capture_genus_counter=g__Cellvibrio--8:capture_order_counter=o__Pseudomonadales--8:capture_phylum_counter=p__Proteobacteria--8:capture_species_counter=s__Cellvibrio sp000263355--8:evalue_avg=1.1965540875e-58:evalue_max=9.57e-58:evalue_min=1.55e-109:evalue_std=3.3833831848863866e-58:evalue_sum=9.5724327e-58:gapopen_avg=0.125:gapopen_max=1.0:gapopen_min=0.0:gapopen_std=0.3535533905932738:gapopen_sum=1.0:gtdb_class_counter=:gtdb_domain_counter=:gtdb_family_counter=:gtdb_genus_counter=:gtdb_order_counter=:gtdb_phylum_counter=:gtdb_species_counter=:heptad_counter=MCP-40H--8:lbd_counter=:length_avg=134.625:length_max=180.0:length_min=102.0:length_std=26.83248297972334:length_sum=1077.0:mismatch_avg=1.625:mismatch_max=6.0:mismatch_min=0.0:mismatch_std=2.065879266282796:mismatch_sum=13.0:name=N396025:qcovhsp_avg=99.125:qcovhsp_max=100.0:qcovhsp_min=96.6:qcovhsp_std=1.3090345406334516:qcovhsp_sum=793.0:qend_avg=135.875:qend_max=183.0:qend_min=102.0:qend_std=27.971605500680763:qend_sum=1087.0:qstart_avg=2.375:qstart_max=6.0:qstart_min=1.0:qstart_std=1.9955307206712847:qstart_sum=19.0:ref_name_counter=RS_GCF_002007605.1_protein.faa_NZ_CP019799.1_2644@PF00015_full_PFAM.326.520--1||RS_GCF_008806955.1_protein.faa_NZ_CP031727.1_1028@PF00015_full_PFAM.331.520--7:scovhsp_avg=70.92500000000001:scovhsp_max=92.8:scovhsp_min=54.0:scovhsp_std=13.604909828020597:scovhsp_sum=567.4000000000001:send_avg=174.125:send_max=180.0:send_min=170.0:send_std=2.748376143938713:send_sum=1393.0:sstart_avg=40.5:sstart_max=70.0:sstart_min=1.0:sstart_std=24.813590746086824:sstart_sum=324.0],(6e9fe504-e66b-4188-8cab-04b81c629f2f_5@MCPsignal.127.230:0.00937132[&&NHX:Sample=rhiztom2:Type=capture:besthit=98.1:bitscore=176.0:capture_class=c__Gammaproteobacteria:capture_domain=d__Bacteria:capture_family=f__Cellvibrionaceae:capture_genus=g__Cellvibrio:capture_order=o__Pseudomonadales:capture_phylum=p__Proteobacteria:capture_species=s__Cellvibrio sp000263355:evalue=2.85e-57:gapopen=1.0:heptad=MCP-40H:length=104.0:mismatch=1.0:qcovhsp=100.0:qend=103.0:qstart=1.0:ref_name=RS_GCF_008806955.1_protein.faa_NZ_CP031727.1_1028@PF00015_full_PFAM.331.520:scovhsp=55.0:send=131.0:sstart=28.0],(((((((92db7443-c253-458e-9425-b9d146abcf2d_2@MCPsignal.128.311:0[&&NHX:Sample=rhiztom1:Type=capture:besthit=98.3:bitscore=317.0:capture_class=c__Gammaproteobacteria:capture_domain=d__Bacteria:capture_family=f__Cellvibrionaceae:capture_genus=g__Cellvibrio:capture_order=o__Pseudomonadales:capture_phylum=p__Proteobacteria:capture_species=s__Cellvibrio sp000263355:evalue=1.14e-111:gapopen=0.0:heptad=MCP-40H:length=180.0:mismatch=3.0:qcovhsp=98.4:qend=183.0:qstart=4.0:ref_name=RS_GCF_002007605.1_protein.faa_NZ_CP019799.1_2644@PF00015_full_PFAM.326.520:scovhsp=92.8:send=180.0:sstart=1.0],46ebd6ab-752e-46b3-8311-8541c5018b15_1@MCPsignal.128.311:0[&&NHX:Sample=rhiztom1:Type=capture:besthit=98.3:bitscore=317.0:capture_class=c__Gammaproteobacteria:capture_domain=d__Bacteria:capture_family=f__Cellvibrionaceae:capture_genus=g__Cellvibrio:capture_order=o__Pseudomonadales:capture_phylum=p__Proteobacteria:capture_species=s__Cellvibrio sp000263355:evalue=1.14e-111:gapopen=0.0:heptad=MCP-40H:length=180.0:mismatch=3.0:qcovhsp=98.4:qend=183.0:qstart=4.0:ref_name=RS_GCF_002007605.1_protein.faa_NZ_CP019799.1_2644@PF00015_full_PFAM.326.520:scovhsp=92.8:send=180.0:sstart=1.0])0:0[&&NHX:Sample_counter=rhiztom1--2:Type_counter=capture--2:besthit_avg=98.3:besthit_max=98.3:besthit_min=98.3:besthit_std=0.0:besthit_sum=196.6:bitscore_avg=317.0:bitscore_max=317.0:bitscore_min=317.0:bitscore_std=0.0:bitscore_sum=634.0:capture_class_counter=c__Gammaproteobacteria--2:capture_domain_counter=d__Bacteria--2:capture_family_counter=f__Cellvibrionaceae--2:capture_genus_counter=g__Cellvibrio--2:capture_order_counter=o__Pseudomonadales--2:capture_phylum_counter=p__Proteobacteria--2:capture_species_counter=s__Cellvibrio sp000263355--2:evalue_avg=1.14e-111:evalue_max=1.14e-111:evalue_min=1.14e-111:evalue_std=0.0:evalue_sum=2.28e-111:gapopen_avg=0.0:gapopen_max=0.0:gapopen_min=0.0:gapopen_std=0.0:gapopen_sum=0.0:gtdb_class_counter=:gtdb_domain_counter=:gtdb_family_counter=:gtdb_genus_counter=:gtdb_order_counter=:gtdb_phylum_counter=:gtdb_species_counter=:heptad_counter=MCP-40H--2:lbd_counter=:length_avg=180.0:length_max=180.0:length_min=180.0:length_std=0.0:length_sum=360.0:mismatch_avg=3.0:mismatch_max=3.0:mismatch_min=3.0:mismatch_std=0.0:mismatch_sum=6.0:name=N396029:qcovhsp_avg=98.4:qcovhsp_max=98.4:qcovhsp_min=98.4:qcovhsp_std=0.0:qcovhsp_sum=196.8:qend_avg=183.0:qend_max=183.0:qend_min=183.0:qend_std=0.0:qend_sum=366.0:qstart_avg=4.0:qstart_max=4.0:qstart_min=4.0:qstart_std=0.0:qstart_sum=8.0:ref_name_counter=RS_GCF_002007605.1_protein.faa_NZ_CP019799.1_2644@PF00015_full_PFAM.326.520--2:scovhsp_avg=92.8:scovhsp_max=92.8:scovhsp_min=92.8:scovhsp_std=0.0:scovhsp_sum=185.6:send_avg=180.0:send_max=180.0:send_min=180.0:send_std=0.0:send_sum=360.0:sstart_avg=1.0:sstart_max=1.0:sstart_min=1.0:sstart_std=0.0:sstart_sum=2.0],96ccba14-8d4d-41c8-8619-20e63ebe5310_2@MCPsignal.79.262:0[&&NHX:Sample=rhiztom1:Type=capture:besthit=98.3:bitscore=317.0:capture_class=c__Gammaproteobacteria:capture_domain=d__Bacteria:capture_family=f__Cellvibrionaceae:capture_genus=g__Cellvibrio:capture_order=o__Pseudomonadales:capture_phylum=p__Proteobacteria:capture_species=s__Cellvibrio sp000263355:evalue=1.14e-111:gapopen=0.0:heptad=MCP-40H:length=180.0:mismatch=3.0:qcovhsp=98.4:qend=183.0:qstart=4.0:ref_name=RS_GCF_002007605.1_protein.faa_NZ_CP019799.1_2644@PF00015_full_PFAM.326.520:scovhsp=92.8:send=180.0:sstart=1.0])0:0[&&NHX:Sample_counter=rhiztom1--3:Type_counter=capture--3:besthit_avg=98.3:besthit_max=98.3:besthit_min=98.3:besthit_std=0.0:besthit_sum=294.9:bitscore_avg=317.0:bitscore_max=317.0:bitscore_min=317.0:bitscore_std=0.0:bitscore_sum=951.0:capture_class_counter=c__Gammaproteobacteria--3:capture_domain_counter=d__Bacteria--3:capture_family_counter=f__Cellvibrionaceae--3:capture_genus_counter=g__Cellvibrio--3:capture_order_counter=o__Pseudomonadales--3:capture_phylum_counter=p__Proteobacteria--3:capture_species_counter=s__Cellvibrio sp000263355--3:evalue_avg=1.14e-111:evalue_max=1.14e-111:evalue_min=1.14e-111:evalue_std=0.0:evalue_sum=3.42e-111:gapopen_avg=0.0:gapopen_max=0.0:gapopen_min=0.0:gapopen_std=0.0:gapopen_sum=0.0:gtdb_class_counter=:gtdb_domain_counter=:gtdb_family_counter=:gtdb_genus_counter=:gtdb_order_counter=:gtdb_phylum_counter=:gtdb_species_counter=:heptad_counter=MCP-40H--3:lbd_counter=:length_avg=180.0:length_max=180.0:length_min=180.0:length_std=0.0:length_sum=540.0:mismatch_avg=3.0:mismatch_max=3.0:mismatch_min=3.0:mismatch_std=0.0:mismatch_sum=9.0:name=N396031:qcovhsp_avg=98.40000000000002:qcovhsp_max=98.4:qcovhsp_min=98.4:qcovhsp_std=1.7404671430534633e-14:qcovhsp_sum=295.20000000000005:qend_avg=183.0:qend_max=183.0:qend_min=183.0:qend_std=0.0:qend_sum=549.0:qstart_avg=4.0:qstart_max=4.0:qstart_min=4.0:qstart_std=0.0:qstart_sum=12.0:ref_name_counter=RS_GCF_002007605.1_protein.faa_NZ_CP019799.1_2644@PF00015_full_PFAM.326.520--3:scovhsp_avg=92.8:scovhsp_max=92.8:scovhsp_min=92.8:scovhsp_std=0.0:scovhsp_sum=278.4:send_avg=180.0:send_max=180.0:send_min=180.0:send_std=0.0:send_sum=540.0:sstart_avg=1.0:sstart_max=1.0:sstart_min=1.0:sstart_std=0.0:sstart_sum=3.0],6ca61497-471d-4116-909a-3b30228a3750_4@MCPsignal.77.260:0[&&NHX:Sample=rhiztom2:Type=capture:besthit=98.3:bitscore=317.0:capture_class=c__Gammaproteobacteria:capture_domain=d__Bacteria:capture_family=f__Cellvibrionaceae:capture_genus=g__Cellvibrio:capture_order=o__Pseudomonadales:capture_phylum=p__Proteobacteria:capture_species=s__Cellvibrio sp000263355:evalue=1.14e-111:gapopen=0.0:heptad=MCP-40H:length=180.0:mismatch=3.0:qcovhsp=98.4:qend=183.0:qstart=4.0:ref_name=RS_GCF_002007605.1_protein.faa_NZ_CP019799.1_2644@PF00015_full_PFAM.326.520:scovhsp=92.8:send=180.0:sstart=1.0])0:0[&&NHX:Sample_counter=rhiztom1--3||rhiztom2--1:Type_counter=capture--4:besthit_avg=98.3:besthit_max=98.3:besthit_min=98.3:besthit_std=0.0:besthit_sum=393.2:bitscore_avg=317.0:bitscore_max=317.0:bitscore_min=317.0:bitscore_std=0.0:bitscore_sum=1268.0:capture_class_counter=c__Gammaproteobacteria--4:capture_domain_counter=d__Bacteria--4:capture_family_counter=f__Cellvibrionaceae--4:capture_genus_counter=g__Cellvibrio--4:capture_order_counter=o__Pseudomonadales--4:capture_phylum_counter=p__Proteobacteria--4:capture_species_counter=s__Cellvibrio sp000263355--4:evalue_avg=1.14e-111:evalue_max=1.14e-111:evalue_min=1.14e-111:evalue_std=0.0:evalue_sum=4.56e-111:gapopen_avg=0.0:gapopen_max=0.0:gapopen_min=0.0:gapopen_std=0.0:gapopen_sum=0.0:gtdb_class_counter=:gtdb_domain_counter=:gtdb_family_counter=:gtdb_genus_counter=:gtdb_order_counter=:gtdb_phylum_counter=:gtdb_species_counter=:heptad_counter=MCP-40H--4:lbd_counter=:length_avg=180.0:length_max=180.0:length_min=180.0:length_std=0.0:length_sum=720.0:mismatch_avg=3.0:mismatch_max=3.0:mismatch_min=3.0:mismatch_std=0.0:mismatch_sum=12.0:name=N396033:qcovhsp_avg=98.4:qcovhsp_max=98.4:qcovhsp_min=98.4:qcovhsp_std=0.0:qcovhsp_sum=393.6:qend_avg=183.0:qend_max=183.0:qend_min=183.0:qend_std=0.0:qend_sum=732.0:qstart_avg=4.0:qstart_max=4.0:qstart_min=4.0:qstart_std=0.0:qstart_sum=16.0:ref_name_counter=RS_GCF_002007605.1_protein.faa_NZ_CP019799.1_2644@PF00015_full_PFAM.326.520--4:scovhsp_avg=92.8:scovhsp_max=92.8:scovhsp_min=92.8:scovhsp_std=0.0:scovhsp_sum=371.2:send_avg=180.0:send_max=180.0:send_min=180.0:send_std=0.0:send_sum=720.0:sstart_avg=1.0:sstart_max=1.0:sstart_min=1.0:sstart_std=0.0:sstart_sum=4.0],69301ee7-b55f-4564-ab1d-05e750b39070_6@MCPsignal.94.277:0[&&NHX:Sample=rhiztom3:Type=capture:besthit=98.3:bitscore=317.0:capture_class=c__Gammaproteobacteria:capture_domain=d__Bacteria:capture_family=f__Cellvibrionaceae:capture_genus=g__Cellvibrio:capture_order=o__Pseudomonadales:capture_phylum=p__Proteobacteria:capture_species=s__Cellvibrio sp000263355:evalue=1.14e-111:gapopen=0.0:heptad=MCP-40H:length=180.0:mismatch=3.0:qcovhsp=98.4:qend=183.0:qstart=4.0:ref_name=RS_GCF_002007605.1_protein.faa_NZ_CP019799.1_2644@PF00015_full_PFAM.326.520:scovhsp=92.8:send=180.0:sstart=1.0])0:0[&&NHX:Sample_counter=rhiztom1--3||rhiztom2--1||rhiztom3--1:Type_counter=capture--5:besthit_avg=98.3:besthit_max=98.3:besthit_min=98.3:besthit_std=0.0:besthit_sum=491.5:bitscore_avg=317.0:bitscore_max=317.0:bitscore_min=317.0:bitscore_std=0.0:bitscore_sum=1585.0:capture_class_counter=c__Gammaproteobacteria--5:capture_domain_counter=d__Bacteria--5:capture_family_counter=f__Cellvibrionaceae--5:capture_genus_counter=g__Cellvibrio--5:capture_order_counter=o__Pseudomonadales--5:capture_phylum_counter=p__Proteobacteria--5:capture_species_counter=s__Cellvibrio sp000263355--5:evalue_avg=1.14e-111:evalue_max=1.14e-111:evalue_min=1.14e-111:evalue_std=0.0:evalue_sum=5.7e-111:gapopen_avg=0.0:gapopen_max=0.0:gapopen_min=0.0:gapopen_std=0.0:gapopen_sum=0.0:gtdb_class_counter=:gtdb_domain_counter=:gtdb_family_counter=:gtdb_genus_counter=:gtdb_order_counter=:gtdb_phylum_counter=:gtdb_species_counter=:heptad_counter=MCP-40H--5:lbd_counter=:length_avg=180.0:length_max=180.0:length_min=180.0:length_std=0.0:length_sum=900.0:mismatch_avg=3.0:mismatch_max=3.0:mismatch_min=3.0:mismatch_std=0.0:mismatch_sum=15.0:name=N396035:qcovhsp_avg=98.4:qcovhsp_max=98.4:qcovhsp_min=98.4:qcovhsp_std=0.0:qcovhsp_sum=492.0:qend_avg=183.0:qend_max=183.0:qend_min=183.0:qend_std=0.0:qend_sum=915.0:qstart_avg=4.0:qstart_max=4.0:qstart_min=4.0:qstart_std=0.0:qstart_sum=20.0:ref_name_counter=RS_GCF_002007605.1_protein.faa_NZ_CP019799.1_2644@PF00015_full_PFAM.326.520--5:scovhsp_avg=92.8:scovhsp_max=92.8:scovhsp_min=92.8:scovhsp_std=0.0:scovhsp_sum=464.0:send_avg=180.0:send_max=180.0:send_min=180.0:send_std=0.0:send_sum=900.0:sstart_avg=1.0:sstart_max=1.0:sstart_min=1.0:sstart_std=0.0:sstart_sum=5.0],b8064ab0-186c-4ebb-b6f5-8a83c9804ac4_3@MCPsignal.133.316:0[&&NHX:Sample=rhiztom3:Type=capture:besthit=98.3:bitscore=317.0:capture_class=c__Gammaproteobacteria:capture_domain=d__Bacteria:capture_family=f__Cellvibrionaceae:capture_genus=g__Cellvibrio:capture_order=o__Pseudomonadales:capture_phylum=p__Proteobacteria:capture_species=s__Cellvibrio sp000263355:evalue=1.14e-111:gapopen=0.0:heptad=MCP-40H:length=180.0:mismatch=3.0:qcovhsp=98.4:qend=183.0:qstart=4.0:ref_name=RS_GCF_002007605.1_protein.faa_NZ_CP019799.1_2644@PF00015_full_PFAM.326.520:scovhsp=92.8:send=180.0:sstart=1.0])0:0[&&NHX:Sample_counter=rhiztom1--3||rhiztom2--1||rhiztom3--2:Type_counter=capture--6:besthit_avg=98.3:besthit_max=98.3:besthit_min=98.3:besthit_std=0.0:besthit_sum=589.8:bitscore_avg=317.0:bitscore_max=317.0:bitscore_min=317.0:bitscore_std=0.0:bitscore_sum=1902.0:capture_class_counter=c__Gammaproteobacteria--6:capture_domain_counter=d__Bacteria--6:capture_family_counter=f__Cellvibrionaceae--6:capture_genus_counter=g__Cellvibrio--6:capture_order_counter=o__Pseudomonadales--6:capture_phylum_counter=p__Proteobacteria--6:capture_species_counter=s__Cellvibrio sp000263355--6:evalue_avg=1.14e-111:evalue_max=1.14e-111:evalue_min=1.14e-111:evalue_std=0.0:evalue_sum=6.84e-111:gapopen_avg=0.0:gapopen_max=0.0:gapopen_min=0.0:gapopen_std=0.0:gapopen_sum=0.0:gtdb_class_counter=:gtdb_domain_counter=:gtdb_family_counter=:gtdb_genus_counter=:gtdb_order_counter=:gtdb_phylum_counter=:gtdb_species_counter=:heptad_counter=MCP-40H--6:lbd_counter=:length_avg=180.0:length_max=180.0:length_min=180.0:length_std=0.0:length_sum=1080.0:mismatch_avg=3.0:mismatch_max=3.0:mismatch_min=3.0:mismatch_std=0.0:mismatch_sum=18.0:name=N396037:qcovhsp_avg=98.39999999999999:qcovhsp_max=98.4:qcovhsp_min=98.4:qcovhsp_std=1.556721137788958e-14:qcovhsp_sum=590.4:qend_avg=183.0:qend_max=183.0:qend_min=183.0:qend_std=0.0:qend_sum=1098.0:qstart_avg=4.0:qstart_max=4.0:qstart_min=4.0:qstart_std=0.0:qstart_sum=24.0:ref_name_counter=RS_GCF_002007605.1_protein.faa_NZ_CP019799.1_2644@PF00015_full_PFAM.326.520--6:scovhsp_avg=92.8:scovhsp_max=92.8:scovhsp_min=92.8:scovhsp_std=0.0:scovhsp_sum=556.8:send_avg=180.0:send_max=180.0:send_min=180.0:send_std=0.0:send_sum=1080.0:sstart_avg=1.0:sstart_max=1.0:sstart_min=1.0:sstart_std=0.0:sstart_sum=6.0],7317bded-8024-4d49-aa8d-353a18a49da7_4@MCPsignal.152.335:0[&&NHX:Sample=rhiztom3:Type=capture:besthit=98.3:bitscore=317.0:capture_class=c__Gammaproteobacteria:capture_domain=d__Bacteria:capture_family=f__Cellvibrionaceae:capture_genus=g__Cellvibrio:capture_order=o__Pseudomonadales:capture_phylum=p__Proteobacteria:capture_species=s__Cellvibrio sp000263355:evalue=1.14e-111:gapopen=0.0:heptad=MCP-40H:length=180.0:mismatch=3.0:qcovhsp=98.4:qend=183.0:qstart=4.0:ref_name=RS_GCF_002007605.1_protein.faa_NZ_CP019799.1_2644@PF00015_full_PFAM.326.520:scovhsp=92.8:send=180.0:sstart=1.0]):5e-09[&&NHX:Sample_counter=rhiztom1--3||rhiztom2--1||rhiztom3--3:Type_counter=capture--7:besthit_avg=98.29999999999998:besthit_max=98.3:besthit_min=98.3:besthit_std=1.5349477418661813e-14:besthit_sum=688.0999999999999:bitscore_avg=317.0:bitscore_max=317.0:bitscore_min=317.0:bitscore_std=0.0:bitscore_sum=2219.0:capture_class_counter=c__Gammaproteobacteria--7:capture_domain_counter=d__Bacteria--7:capture_family_counter=f__Cellvibrionaceae--7:capture_genus_counter=g__Cellvibrio--7:capture_order_counter=o__Pseudomonadales--7:capture_phylum_counter=p__Proteobacteria--7:capture_species_counter=s__Cellvibrio sp000263355--7:evalue_avg=1.1400000000000002e-111:evalue_max=1.14e-111:evalue_min=1.14e-111:evalue_std=1.994551343193786e-127:evalue_sum=7.980000000000001e-111:gapopen_avg=0.0:gapopen_max=0.0:gapopen_min=0.0:gapopen_std=0.0:gapopen_sum=0.0:gtdb_class_counter=:gtdb_domain_counter=:gtdb_family_counter=:gtdb_genus_counter=:gtdb_order_counter=:gtdb_phylum_counter=:gtdb_species_counter=:heptad_counter=MCP-40H--7:lbd_counter=:length_avg=180.0:length_max=180.0:length_min=180.0:length_std=0.0:length_sum=1260.0:mismatch_avg=3.0:mismatch_max=3.0:mismatch_min=3.0:mismatch_std=0.0:mismatch_sum=21.0:name=N396039:qcovhsp_avg=98.39999999999999:qcovhsp_max=98.4:qcovhsp_min=98.4:qcovhsp_std=1.5349477418661813e-14:qcovhsp_sum=688.8:qend_avg=183.0:qend_max=183.0:qend_min=183.0:qend_std=0.0:qend_sum=1281.0:qstart_avg=4.0:qstart_max=4.0:qstart_min=4.0:qstart_std=0.0:qstart_sum=28.0:ref_name_counter=RS_GCF_002007605.1_protein.faa_NZ_CP019799.1_2644@PF00015_full_PFAM.326.520--7:scovhsp_avg=92.79999999999998:scovhsp_max=92.8:scovhsp_min=92.8:scovhsp_std=1.5349477418661813e-14:scovhsp_sum=649.5999999999999:send_avg=180.0:send_max=180.0:send_min=180.0:send_std=0.0:send_sum=1260.0:sstart_avg=1.0:sstart_max=1.0:sstart_min=1.0:sstart_std=0.0:sstart_sum=7.0],f8277959-df20-46c0-938b-bfc38ab6f9d8_4@MCPsignal.25.168:0.0123698[&&NHX:Sample=rhiztom3:Type=capture:besthit=98.6:bitscore=247.0:capture_class=c__Gammaproteobacteria:capture_domain=d__Bacteria:capture_family=f__Cellvibrionaceae:capture_genus=g__Cellvibrio:capture_order=o__Pseudomonadales:capture_phylum=p__Proteobacteria:capture_species=s__Cellvibrio sp000263355:evalue=1.02e-84:gapopen=0.0:heptad=MCP-40H:length=143.0:mismatch=2.0:qcovhsp=100.0:qend=143.0:qstart=1.0:ref_name=RS_GCF_008806955.1_protein.faa_NZ_CP031727.1_1028@PF00015_full_PFAM.331.520:scovhsp=75.7:send=174.0:sstart=32.0])0:5e-09[&&NHX:Sample_counter=rhiztom1--3||rhiztom2--1||rhiztom3--4:Type_counter=capture--8:besthit_avg=98.3375:besthit_max=98.6:besthit_min=98.3:besthit_std=0.10606601717798111:besthit_sum=786.7:bitscore_avg=308.25:bitscore_max=317.0:bitscore_min=247.0:bitscore_std=24.748737341529164:bitscore_sum=2466.0:capture_class_counter=c__Gammaproteobacteria--8:capture_domain_counter=d__Bacteria--8:capture_family_counter=f__Cellvibrionaceae--8:capture_genus_counter=g__Cellvibrio--8:capture_order_counter=o__Pseudomonadales--8:capture_phylum_counter=p__Proteobacteria--8:capture_species_counter=s__Cellvibrio sp000263355--8:evalue_avg=1.275e-85:evalue_max=1.02e-84:evalue_min=1.14e-111:evalue_std=3.6062445840513927e-85:evalue_sum=1.02e-84:gapopen_avg=0.0:gapopen_max=0.0:gapopen_min=0.0:gapopen_std=0.0:gapopen_sum=0.0:gtdb_class_counter=:gtdb_domain_counter=:gtdb_family_counter=:gtdb_genus_counter=:gtdb_order_counter=:gtdb_phylum_counter=:gtdb_species_counter=:heptad_counter=MCP-40H--8:lbd_counter=:length_avg=175.375:length_max=180.0:length_min=143.0:length_std=13.08147545195113:length_sum=1403.0:mismatch_avg=2.875:mismatch_max=3.0:mismatch_min=2.0:mismatch_std=0.3535533905932738:mismatch_sum=23.0:name=N396041:qcovhsp_avg=98.60000000000001:qcovhsp_max=100.0:qcovhsp_min=98.4:qcovhsp_std=0.565685424949236:qcovhsp_sum=788.8000000000001:qend_avg=178.0:qend_max=183.0:qend_min=143.0:qend_std=14.142135623730951:qend_sum=1424.0:qstart_avg=3.625:qstart_max=4.0:qstart_min=1.0:qstart_std=1.0606601717798212:qstart_sum=29.0:ref_name_counter=RS_GCF_002007605.1_protein.faa_NZ_CP019799.1_2644@PF00015_full_PFAM.326.520--7||RS_GCF_008806955.1_protein.faa_NZ_CP031727.1_1028@PF00015_full_PFAM.331.520--1:scovhsp_avg=90.6625:scovhsp_max=92.8:scovhsp_min=75.7:scovhsp_std=6.045762979144979:scovhsp_sum=725.3:send_avg=179.25:send_max=180.0:send_min=174.0:send_std=2.1213203435596424:send_sum=1434.0:sstart_avg=4.875:sstart_max=32.0:sstart_min=1.0:sstart_std=10.960155108391486:sstart_sum=39.0])0:5e-09[&&NHX:Sample_counter=rhiztom1--3||rhiztom2--2||rhiztom3--4:Type_counter=capture--9:besthit_avg=98.3111111111111:besthit_max=98.6:besthit_min=98.1:besthit_std=0.12692955176439824:besthit_sum=884.8:bitscore_avg=293.55555555555554:bitscore_max=317.0:bitscore_min=176.0:bitscore_std=49.79234657834252:bitscore_sum=2642.0:capture_class_counter=c__Gammaproteobacteria--9:capture_domain_counter=d__Bacteria--9:capture_family_counter=f__Cellvibrionaceae--9:capture_genus_counter=g__Cellvibrio--9:capture_order_counter=o__Pseudomonadales--9:capture_phylum_counter=p__Proteobacteria--9:capture_species_counter=s__Cellvibrio sp000263355--9:evalue_avg=3.1666666666666665e-58:evalue_max=2.85e-57:evalue_min=1.14e-111:evalue_std=9.500000000000001e-58:evalue_sum=2.85e-57:gapopen_avg=0.1111111111111111:gapopen_max=1.0:gapopen_min=0.0:gapopen_std=0.3333333333333333:gapopen_sum=1.0:gtdb_class_counter=:gtdb_domain_counter=:gtdb_family_counter=:gtdb_genus_counter=:gtdb_order_counter=:gtdb_phylum_counter=:gtdb_species_counter=:heptad_counter=MCP-40H--9:lbd_counter=:length_avg=167.44444444444446:length_max=180.0:length_min=104.0:length_std=26.75402358109482:length_sum=1507.0:mismatch_avg=2.6666666666666665:mismatch_max=3.0:mismatch_min=1.0:mismatch_std=0.7071067811865475:mismatch_sum=24.0:name=N396042:qcovhsp_avg=98.75555555555556:qcovhsp_max=100.0:qcovhsp_min=98.4:qcovhsp_std=0.705533682950555:qcovhsp_sum=888.8000000000001:qend_avg=169.66666666666666:qend_max=183.0:qend_min=103.0:qend_std=28.284271247461902:qend_sum=1527.0:qstart_avg=3.3333333333333335:qstart_max=4.0:qstart_min=1.0:qstart_std=1.3228756555322954:qstart_sum=30.0:ref_name_counter=RS_GCF_002007605.1_protein.faa_NZ_CP019799.1_2644@PF00015_full_PFAM.326.520--7||RS_GCF_008806955.1_protein.faa_NZ_CP031727.1_1028@PF00015_full_PFAM.331.520--2:scovhsp_avg=86.69999999999999:scovhsp_max=92.8:scovhsp_min=55.0:scovhsp_std=13.164155878748929:scovhsp_sum=780.3:send_avg=173.88888888888889:send_max=180.0:send_min=131.0:send_std=16.205280346575652:send_sum=1565.0:sstart_avg=7.444444444444445:sstart_max=32.0:sstart_min=1.0:sstart_std=12.826838183191438:sstart_sum=67.0])0:5e-09[&&NHX:Sample_counter=rhiztom1--8||rhiztom2--3||rhiztom3--6:Type_counter=capture--17:besthit_avg=98.51764705882353:besthit_max=100.0:besthit_min=96.7:besthit_std=0.9234685255313575:besthit_sum=1674.8:bitscore_avg=266.0:bitscore_max=317.0:bitscore_min=176.0:bitscore_std=55.35341001239219:bitscore_sum=4522.0:capture_class_counter=c__Gammaproteobacteria--17:capture_domain_counter=d__Bacteria--17:capture_family_counter=f__Cellvibrionaceae--17:capture_genus_counter=g__Cellvibrio--17:capture_order_counter=o__Pseudomonadales--17:capture_phylum_counter=p__Proteobacteria--17:capture_species_counter=s__Cellvibrio sp000263355--17:evalue_avg=2.2395548647058824e-58:evalue_max=2.85e-57:evalue_min=1.14e-111:evalue_std=7.152663857090391e-58:evalue_sum=3.80724327e-57:gapopen_avg=0.11764705882352941:gapopen_max=1.0:gapopen_min=0.0:gapopen_std=0.3321055820775357:gapopen_sum=2.0:gtdb_class_counter=:gtdb_domain_counter=:gtdb_family_counter=:gtdb_genus_counter=:gtdb_order_counter=:gtdb_phylum_counter=:gtdb_species_counter=:heptad_counter=MCP-40H--17:lbd_counter=:length_avg=152.0:length_max=180.0:length_min=102.0:length_std=30.95157508108432:length_sum=2584.0:mismatch_avg=2.176470588235294:mismatch_max=6.0:mismatch_min=0.0:mismatch_std=1.5506165756581742:mismatch_sum=37.0:name=N396043:qcovhsp_avg=98.92941176470589:qcovhsp_max=100.0:qcovhsp_min=96.6:qcovhsp_std=1.0172049362606042:qcovhsp_sum=1681.8000000000002:qend_avg=153.76470588235293:qend_max=183.0:qend_min=102.0:qend_std=32.319749016206615:qend_sum=2614.0:qstart_avg=2.8823529411764706:qstart_max=6.0:qstart_min=1.0:qstart_std=1.6912404079985373:qstart_sum=49.0:ref_name_counter=RS_GCF_002007605.1_protein.faa_NZ_CP019799.1_2644@PF00015_full_PFAM.326.520--8||RS_GCF_008806955.1_protein.faa_NZ_CP031727.1_1028@PF00015_full_PFAM.331.520--9:scovhsp_avg=79.2764705882353:scovhsp_max=92.8:scovhsp_min=54.0:scovhsp_std=15.28064664092151:scovhsp_sum=1347.7:send_avg=174.0:send_max=180.0:send_min=131.0:send_std=11.602801385872294:send_sum=2958.0:sstart_avg=23.0:sstart_max=70.0:sstart_min=1.0:sstart_std=25.315509080403658:sstart_sum=391.0])0.486:5e-09[&&NHX:Sample_counter=rhizpot2--1||rhiztom1--12||rhiztom2--7||rhiztom3--14:Type_counter=GTDB--1||capture--34:besthit_avg=96.36086956521739:besthit_max=100.0:besthit_min=54.9:besthit_std=9.093791045164965:besthit_sum=2216.2999999999997:bitscore_avg=258.2782608695652:bitscore_max=317.0:bitscore_min=89.4:bitscore_std=63.02927859712745:bitscore_sum=5940.4:capture_class_counter=c__Desulfobulbia--1||c__Gammaproteobacteria--32||c__Holophagae--1:capture_domain_counter=d__Bacteria--34:capture_family_counter=f__Cellvibrionaceae--30||f__Desulfobulbaceae--1||f__Holophagaceae--1||f__Pseudomonadaceae--1||f__Rhodocyclaceae--1:capture_genus_counter=g__Azonexus--1||g__Cellvibrio--30||g__DRKI01--1||g__JAFDVN01--1||g__Pseudomonas_E--1:capture_order_counter=o__Burkholderiales--1||o__Desulfobulbales--1||o__Holophagales--1||o__Pseudomonadales--31:capture_phylum_counter=p__Acidobacteriota--1||p__Desulfobacterota--1||p__Proteobacteria--32:capture_species_counter=s__Azonexus sp002470165--1||s__Cellvibrio sp000263355--30||s__DRKI01 sp015484845--1||s__JAFDVN01 sp016192145--1||s__Pseudomonas_E sp000612585--1:evalue_avg=3.639130434782609e-24:evalue_max=8.37e-23:evalue_min=1.14e-111:evalue_std=1.745265645657716e-23:evalue_sum=8.37e-23:gapopen_avg=0.21739130434782608:gapopen_max=2.0:gapopen_min=0.0:gapopen_std=0.5184348595120819:gapopen_sum=5.0:gtdb_class_counter=c__Gammaproteobacteria--1:gtdb_domain_counter=d__Bacteria--1:gtdb_family_counter=f__Oleiphilaceae--1:gtdb_genus_counter=g__Halospina--1:gtdb_order_counter=o__Pseudomonadales--1:gtdb_phylum_counter=p__Proteobacteria--1:gtdb_species_counter=s__Halospina sp007135745--1:heptad_counter=MCP-36H--1||MCP-38H--1||MCP-40H--33:lbd_counter=:lca_tree=s__Halospina sp007135745:length_avg=150.69565217391303:length_max=180.0:length_min=102.0:length_std=29.82591122224356:length_sum=3466.0:mismatch_avg=4.478260869565218:mismatch_max=47.0:mismatch_min=0.0:mismatch_std=9.404397255913619:mismatch_sum=103.0:name=N396044:qcovhsp_avg=98.59565217391305:qcovhsp_max=100.0:qcovhsp_min=95.5:qcovhsp_std=1.2839846575370415:qcovhsp_sum=2267.7000000000003:qend_avg=152.47826086956522:qend_max=183.0:qend_min=102.0:qend_std=31.147551436257523:qend_sum=3507.0:qstart_avg=3.0434782608695654:qstart_max=6.0:qstart_min=1.0:qstart_std=1.580513750466923:qstart_sum=70.0:ref_name_counter=GB_GCA_004193285.1_protein.faa_SECP01000014.1_73@PF00015_full_PFAM.400.594--1||RS_GCF_002007605.1_protein.faa_NZ_CP019799.1_2644@PF00015_full_PFAM.326.520--13||RS_GCF_008806955.1_protein.faa_NZ_CP031727.1_1028@PF00015_full_PFAM.331.520--9:scovhsp_avg=78.2304347826087:scovhsp_max=92.8:scovhsp_min=54.0:scovhsp_std=14.987401824156686:scovhsp_sum=1799.3:send_avg=169.56521739130434:send_max=184.0:send_min=105.0:send_std=18.620189645935213:send_sum=3900.0:sstart_avg=20.130434782608695:sstart_max=70.0:sstart_min=1.0:sstart_std=25.60238686995287:sstart_sum=463.0])0:5e-09[&&NHX:Sample_counter=rhizpot2--1||rhiztom1--14||rhiztom2--9||rhiztom3--21:Type_counter=GTDB--1||capture--45:besthit_avg=96.2625:besthit_max=100.0:besthit_min=54.9:besthit_std=7.740832246662354:besthit_sum=3080.4:bitscore_avg=255.16875:bitscore_max=317.0:bitscore_min=89.4:bitscore_std=55.92605969694098:bitscore_sum=8165.4:capture_class_counter=c__Bacilli--1||c__Desulfobulbia--1||c__Gammaproteobacteria--42||c__Holophagae--1:capture_domain_counter=d__Bacteria--45:capture_family_counter=f__Cellvibrionaceae--40||f__Desulfobulbaceae--1||f__Holophagaceae--1||f__Paenibacillaceae--1||f__Pseudomonadaceae--1||f__Rhodocyclaceae--1:capture_genus_counter=g__Azonexus--1||g__Cellvibrio--40||g__DRKI01--1||g__JAFDVN01--1||g__Paenibacillus_D--1||g__Pseudomonas_E--1:capture_order_counter=o__Burkholderiales--1||o__Desulfobulbales--1||o__Holophagales--1||o__Paenibacillales--1||o__Pseudomonadales--41:capture_phylum_counter=p__Acidobacteriota--1||p__Desulfobacterota--1||p__Firmicutes--1||p__Proteobacteria--42:capture_species_counter=s__Azonexus sp002470165--1||s__Cellvibrio sp000263355--40||s__DRKI01 sp015484845--1||s__JAFDVN01 sp016192145--1||s__Paenibacillus_D sp016424485--1||s__Pseudomonas_E sp000612585--1:evalue_avg=2.615625e-24:evalue_max=8.37e-23:evalue_min=1.14e-111:evalue_std=1.4796209396328506e-23:evalue_sum=8.37e-23:gapopen_avg=0.1875:gapopen_max=2.0:gapopen_min=0.0:gapopen_std=0.47092907485988494:gapopen_sum=6.0:gtdb_class_counter=c__Gammaproteobacteria--1:gtdb_domain_counter=d__Bacteria--1:gtdb_family_counter=f__Oleiphilaceae--1:gtdb_genus_counter=g__Halospina--1:gtdb_order_counter=o__Pseudomonadales--1:gtdb_phylum_counter=p__Proteobacteria--1:gtdb_species_counter=s__Halospina sp007135745--1:heptad_counter=MCP-36H--1||MCP-38H--1||MCP-40H--44:lbd_counter=:lca_tree=s__Halospina sp007135745:length_avg=148.6875:length_max=180.0:length_min=102.0:length_std=27.816724488881192:length_sum=4758.0:mismatch_avg=4.875:mismatch_max=47.0:mismatch_min=0.0:mismatch_std=8.170560844650081:mismatch_sum=156.0:name=N396045:qcovhsp_avg=98.334375:qcovhsp_max=100.0:qcovhsp_min=95.5:qcovhsp_std=1.2802745106345927:qcovhsp_sum=3146.7:qend_avg=150.5625:qend_max=183.0:qend_min=102.0:qend_std=28.90913183106346:qend_sum=4818.0:qstart_avg=3.09375:qstart_max=6.0:qstart_min=1.0:qstart_std=1.4670438786673983:qstart_sum=99.0:ref_name_counter=GB_GCA_004193285.1_protein.faa_SECP01000014.1_73@PF00015_full_PFAM.400.594--1||RS_GCF_002007605.1_protein.faa_NZ_CP019799.1_2644@PF00015_full_PFAM.326.520--20||RS_GCF_008806955.1_protein.faa_NZ_CP031727.1_1028@PF00015_full_PFAM.331.520--11:scovhsp_avg=77.153125:scovhsp_max=92.8:scovhsp_min=54.0:scovhsp_std=14.004630210709228:scovhsp_sum=2468.9:send_avg=163.4375:send_max=184.0:send_min=105.0:send_std=21.99844202694598:send_sum=5230.0:sstart_avg=15.9375:sstart_max=70.0:sstart_min=1.0:sstart_std=23.21559195190636:sstart_sum=510.0])0:5e-09[&&NHX:Sample_counter=rhizpot2--1||rhiztom1--15||rhiztom2--9||rhiztom3--21:Type_counter=GTDB--1||capture--46:besthit_avg=96.2625:besthit_max=100.0:besthit_min=54.9:besthit_std=7.740832246662353:besthit_sum=3080.4:bitscore_avg=255.16875:bitscore_max=317.0:bitscore_min=89.4:bitscore_std=55.92605969694098:bitscore_sum=8165.4:capture_class_counter=c__Bacilli--1||c__Desulfobulbia--1||c__Gammaproteobacteria--43||c__Holophagae--1:capture_domain_counter=d__Bacteria--46:capture_family_counter=f__Cellvibrionaceae--41||f__Desulfobulbaceae--1||f__Holophagaceae--1||f__Paenibacillaceae--1||f__Pseudomonadaceae--1||f__Rhodocyclaceae--1:capture_genus_counter=g__Azonexus--1||g__Cellvibrio--41||g__DRKI01--1||g__JAFDVN01--1||g__Paenibacillus_D--1||g__Pseudomonas_E--1:capture_order_counter=o__Burkholderiales--1||o__Desulfobulbales--1||o__Holophagales--1||o__Paenibacillales--1||o__Pseudomonadales--42:capture_phylum_counter=p__Acidobacteriota--1||p__Desulfobacterota--1||p__Firmicutes--1||p__Proteobacteria--43:capture_species_counter=s__Azonexus sp002470165--1||s__Cellvibrio sp000263355--41||s__DRKI01 sp015484845--1||s__JAFDVN01 sp016192145--1||s__Paenibacillus_D sp016424485--1||s__Pseudomonas_E sp000612585--1:evalue_avg=2.615625e-24:evalue_max=8.37e-23:evalue_min=1.14e-111:evalue_std=1.4796209396328506e-23:evalue_sum=8.37e-23:gapopen_avg=0.1875:gapopen_max=2.0:gapopen_min=0.0:gapopen_std=0.47092907485988494:gapopen_sum=6.0:gtdb_class_counter=c__Gammaproteobacteria--1:gtdb_domain_counter=d__Bacteria--1:gtdb_family_counter=f__Oleiphilaceae--1:gtdb_genus_counter=g__Halospina--1:gtdb_order_counter=o__Pseudomonadales--1:gtdb_phylum_counter=p__Proteobacteria--1:gtdb_species_counter=s__Halospina sp007135745--1:heptad_counter=MCP-36H--1||MCP-38H--1||MCP-40H--45:lbd_counter=:lca_tree=s__Halospina sp007135745:length_avg=148.6875:length_max=180.0:length_min=102.0:length_std=27.816724488881192:length_sum=4758.0:mismatch_avg=4.875:mismatch_max=47.0:mismatch_min=0.0:mismatch_std=8.170560844650081:mismatch_sum=156.0:name=N396046:qcovhsp_avg=98.334375:qcovhsp_max=100.0:qcovhsp_min=95.5:qcovhsp_std=1.280274510634593:qcovhsp_sum=3146.7:qend_avg=150.5625:qend_max=183.0:qend_min=102.0:qend_std=28.90913183106346:qend_sum=4818.0:qstart_avg=3.09375:qstart_max=6.0:qstart_min=1.0:qstart_std=1.4670438786673983:qstart_sum=99.0:ref_name_counter=GB_GCA_004193285.1_protein.faa_SECP01000014.1_73@PF00015_full_PFAM.400.594--1||RS_GCF_002007605.1_protein.faa_NZ_CP019799.1_2644@PF00015_full_PFAM.326.520--20||RS_GCF_008806955.1_protein.faa_NZ_CP031727.1_1028@PF00015_full_PFAM.331.520--11:scovhsp_avg=77.153125:scovhsp_max=92.8:scovhsp_min=54.0:scovhsp_std=14.004630210709228:scovhsp_sum=2468.9:send_avg=163.4375:send_max=184.0:send_min=105.0:send_std=21.99844202694598:send_sum=5230.0:sstart_avg=15.9375:sstart_max=70.0:sstart_min=1.0:sstart_std=23.21559195190636:sstart_sum=510.0],((47f7441f-a9b6-503e-a972-b9d82b5430eb_2@MCPsignal.225.386:0.00315257[&&NHX:Sample=rhiztom3:Type=capture:capture_class=c__Gammaproteobacteria:capture_domain=d__Bacteria:capture_family=f__Cellvibrionaceae:capture_genus=g__Cellvibrio:capture_order=o__Pseudomonadales:capture_phylum=p__Proteobacteria:capture_species=s__Cellvibrio sp000263355:heptad=MCP-40H],(a269a127-d8e8-4e43-a0d2-fcf73c35631b_5@MCPsignal.50.134:0.0930666[&&NHX:Sample=rhiztom3:Type=capture:capture_class=c__Gammaproteobacteria:capture_domain=d__Bacteria:capture_family=f__Cellvibrionaceae:capture_genus=g__Cellvibrio:capture_order=o__Pseudomonadales:capture_phylum=p__Proteobacteria:capture_species=s__Cellvibrio sp000263355:heptad=MCP-40H],dad3bf71-14c5-4ea3-b020-ed03401405b6_2@MCPsignal.35.133:0.085456[&&NHX:Sample=rhiztom3:Type=capture:capture_class=c__Bacilli:capture_domain=d__Bacteria:capture_family=f__Paenibacillaceae:capture_genus=g__Paenibacillus:capture_order=o__Paenibacillales:capture_phylum=p__Firmicutes:capture_species=s__Paenibacillus antarcticus:heptad=MCP-40H])0.713:0.0174337[&&NHX:Sample_counter=rhiztom3--2:Type_counter=capture--2:capture_class_counter=c__Bacilli--1||c__Gammaproteobacteria--1:capture_domain_counter=d__Bacteria--2:capture_family_counter=f__Cellvibrionaceae--1||f__Paenibacillaceae--1:capture_genus_counter=g__Cellvibrio--1||g__Paenibacillus--1:capture_order_counter=o__Paenibacillales--1||o__Pseudomonadales--1:capture_phylum_counter=p__Firmicutes--1||p__Proteobacteria--1:capture_species_counter=s__Cellvibrio sp000263355--1||s__Paenibacillus antarcticus--1:gtdb_class_counter=:gtdb_domain_counter=:gtdb_family_counter=:gtdb_genus_counter=:gtdb_order_counter=:gtdb_phylum_counter=:gtdb_species_counter=:heptad_counter=MCP-40H--2:lbd_counter=:name=N396050:ref_name_counter=])0.763:0.0573053[&&NHX:Sample_counter=rhiztom3--3:Type_counter=capture--3:capture_class_counter=c__Bacilli--1||c__Gammaproteobacteria--2:capture_domain_counter=d__Bacteria--3:capture_family_counter=f__Cellvibrionaceae--2||f__Paenibacillaceae--1:capture_genus_counter=g__Cellvibrio--2||g__Paenibacillus--1:capture_order_counter=o__Paenibacillales--1||o__Pseudomonadales--2:capture_phylum_counter=p__Firmicutes--1||p__Proteobacteria--2:capture_species_counter=s__Cellvibrio sp000263355--2||s__Paenibacillus antarcticus--1:gtdb_class_counter=:gtdb_domain_counter=:gtdb_family_counter=:gtdb_genus_counter=:gtdb_order_counter=:gtdb_phylum_counter=:gtdb_species_counter=:heptad_counter=MCP-40H--3:lbd_counter=:name=N396051:ref_name_counter=],9ccdddca-ef30-5c4d-94d1-598cf0c8d25d_2@MCPsignal.229.406:5e-09[&&NHX:Sample=rhiztom3:Type=capture:besthit=98.3:bitscore=312.0:capture_class=c__Gammaproteobacteria:capture_domain=d__Bacteria:capture_family=f__Cellvibrionaceae:capture_genus=g__Cellvibrio:capture_order=o__Pseudomonadales:capture_phylum=p__Proteobacteria:capture_species=s__Cellvibrio sp000263355:evalue=8.58e-110:gapopen=0.0:heptad=MCP-40H:length=177.0:mismatch=3.0:qcovhsp=100.0:qend=177.0:qstart=1.0:ref_name=RS_GCF_002007605.1_protein.faa_NZ_CP019799.1_2644@PF00015_full_PFAM.326.520:scovhsp=91.2:send=180.0:sstart=4.0])0:5e-09[&&NHX:Sample_counter=rhiztom3--4:Type_counter=capture--4:besthit_avg=98.3:besthit_max=98.3:besthit_min=98.3:besthit_std=0:besthit_sum=98.3:bitscore_avg=312.0:bitscore_max=312.0:bitscore_min=312.0:bitscore_std=0:bitscore_sum=312.0:capture_class_counter=c__Bacilli--1||c__Gammaproteobacteria--3:capture_domain_counter=d__Bacteria--4:capture_family_counter=f__Cellvibrionaceae--3||f__Paenibacillaceae--1:capture_genus_counter=g__Cellvibrio--3||g__Paenibacillus--1:capture_order_counter=o__Paenibacillales--1||o__Pseudomonadales--3:capture_phylum_counter=p__Firmicutes--1||p__Proteobacteria--3:capture_species_counter=s__Cellvibrio sp000263355--3||s__Paenibacillus antarcticus--1:evalue_avg=8.58e-110:evalue_max=8.58e-110:evalue_min=8.58e-110:evalue_std=0:evalue_sum=8.58e-110:gapopen_avg=0.0:gapopen_max=0.0:gapopen_min=0.0:gapopen_std=0:gapopen_sum=0.0:gtdb_class_counter=:gtdb_domain_counter=:gtdb_family_counter=:gtdb_genus_counter=:gtdb_order_counter=:gtdb_phylum_counter=:gtdb_species_counter=:heptad_counter=MCP-40H--4:lbd_counter=:length_avg=177.0:length_max=177.0:length_min=177.0:length_std=0:length_sum=177.0:mismatch_avg=3.0:mismatch_max=3.0:mismatch_min=3.0:mismatch_std=0:mismatch_sum=3.0:name=N396053:qcovhsp_avg=100.0:qcovhsp_max=100.0:qcovhsp_min=100.0:qcovhsp_std=0:qcovhsp_sum=100.0:qend_avg=177.0:qend_max=177.0:qend_min=177.0:qend_std=0:qend_sum=177.0:qstart_avg=1.0:qstart_max=1.0:qstart_min=1.0:qstart_std=0:qstart_sum=1.0:ref_name_counter=RS_GCF_002007605.1_protein.faa_NZ_CP019799.1_2644@PF00015_full_PFAM.326.520--1:scovhsp_avg=91.2:scovhsp_max=91.2:scovhsp_min=91.2:scovhsp_std=0:scovhsp_sum=91.2:send_avg=180.0:send_max=180.0:send_min=180.0:send_std=0:send_sum=180.0:sstart_avg=4.0:sstart_max=4.0:sstart_min=4.0:sstart_std=0:sstart_sum=4.0])0.196:5e-09[&&NHX:Sample_counter=rhizpot2--1||rhiztom1--15||rhiztom2--9||rhiztom3--25:Type_counter=GTDB--1||capture--50:besthit_avg=96.32424242424243:besthit_max=100.0:besthit_min=54.9:besthit_std=7.627173063422249:besthit_sum=3178.7000000000003:bitscore_avg=256.8909090909091:bitscore_max=317.0:bitscore_min=89.4:bitscore_std=55.927231535922886:bitscore_sum=8477.4:capture_class_counter=c__Bacilli--2||c__Desulfobulbia--1||c__Gammaproteobacteria--46||c__Holophagae--1:capture_domain_counter=d__Bacteria--50:capture_family_counter=f__Cellvibrionaceae--44||f__Desulfobulbaceae--1||f__Holophagaceae--1||f__Paenibacillaceae--2||f__Pseudomonadaceae--1||f__Rhodocyclaceae--1:capture_genus_counter=g__Azonexus--1||g__Cellvibrio--44||g__DRKI01--1||g__JAFDVN01--1||g__Paenibacillus--1||g__Paenibacillus_D--1||g__Pseudomonas_E--1:capture_order_counter=o__Burkholderiales--1||o__Desulfobulbales--1||o__Holophagales--1||o__Paenibacillales--2||o__Pseudomonadales--45:capture_phylum_counter=p__Acidobacteriota--1||p__Desulfobacterota--1||p__Firmicutes--2||p__Proteobacteria--46:capture_species_counter=s__Azonexus sp002470165--1||s__Cellvibrio sp000263355--44||s__DRKI01 sp015484845--1||s__JAFDVN01 sp016192145--1||s__Paenibacillus antarcticus--1||s__Paenibacillus_D sp016424485--1||s__Pseudomonas_E sp000612585--1:evalue_avg=2.5363636363636363e-24:evalue_max=8.37e-23:evalue_min=1.14e-111:evalue_std=1.457029980349191e-23:evalue_sum=8.37e-23:gapopen_avg=0.18181818181818182:gapopen_max=2.0:gapopen_min=0.0:gapopen_std=0.4646601886422925:gapopen_sum=6.0:gtdb_class_counter=c__Gammaproteobacteria--1:gtdb_domain_counter=d__Bacteria--1:gtdb_family_counter=f__Oleiphilaceae--1:gtdb_genus_counter=g__Halospina--1:gtdb_order_counter=o__Pseudomonadales--1:gtdb_phylum_counter=p__Proteobacteria--1:gtdb_species_counter=s__Halospina sp007135745--1:heptad_counter=MCP-36H--1||MCP-38H--1||MCP-40H--49:lbd_counter=:lca_tree=s__Halospina sp007135745:length_avg=149.54545454545453:length_max=180.0:length_min=102.0:length_std=27.818711002096805:length_sum=4935.0:mismatch_avg=4.818181818181818:mismatch_max=47.0:mismatch_min=0.0:mismatch_std=8.048503531148452:mismatch_sum=159.0:name=N396054:qcovhsp_avg=98.38484848484849:qcovhsp_max=100.0:qcovhsp_min=95.5:qcovhsp_std=1.2930393488118441:qcovhsp_sum=3246.7000000000003:qend_avg=151.36363636363637:qend_max=183.0:qend_min=102.0:qend_std=28.823621152860657:qend_sum=4995.0:qstart_avg=3.0303030303030303:qstart_max=6.0:qstart_min=1.0:qstart_std=1.4892290053255848:qstart_sum=100.0:ref_name_counter=GB_GCA_004193285.1_protein.faa_SECP01000014.1_73@PF00015_full_PFAM.400.594--1||RS_GCF_002007605.1_protein.faa_NZ_CP019799.1_2644@PF00015_full_PFAM.326.520--21||RS_GCF_008806955.1_protein.faa_NZ_CP031727.1_1028@PF00015_full_PFAM.331.520--11:scovhsp_avg=77.57878787878789:scovhsp_max=92.8:scovhsp_min=54.0:scovhsp_std=13.999280284530647:scovhsp_sum=2560.1000000000004:send_avg=163.93939393939394:send_max=184.0:send_min=105.0:send_std=21.843104452463074:send_sum=5410.0:sstart_avg=15.575757575757576:sstart_max=70.0:sstart_min=1.0:sstart_std=22.94426712578534:sstart_sum=514.0],84ed4efe-4f7e-4440-8c5b-da135e667cb2_2@MCPsignal.21.205:5e-09[&&NHX:Sample=rhiztom3:Type=capture:besthit=98.3:bitscore=317.0:capture_class=c__Gammaproteobacteria:capture_domain=d__Bacteria:capture_family=f__Cellvibrionaceae:capture_genus=g__Cellvibrio:capture_order=o__Pseudomonadales:capture_phylum=p__Proteobacteria:capture_species=s__Cellvibrio sp000263355:evalue=1.69e-111:gapopen=0.0:heptad=MCP-40H:length=180.0:mismatch=3.0:qcovhsp=97.8:qend=184.0:qstart=5.0:ref_name=RS_GCF_002007605.1_protein.faa_NZ_CP019799.1_2644@PF00015_full_PFAM.326.520:scovhsp=92.8:send=180.0:sstart=1.0])0.198:5e-09[&&NHX:Sample_counter=rhizpot2--1||rhiztom1--15||rhiztom2--9||rhiztom3--26:Type_counter=GTDB--1||capture--51:besthit_avg=96.38235294117646:besthit_max=100.0:besthit_min=54.9:besthit_std=7.518360176956517:besthit_sum=3277.0:bitscore_avg=258.65882352941173:bitscore_max=317.0:bitscore_min=89.4:bitscore_std=56.02980872036457:bitscore_sum=8794.4:capture_class_counter=c__Bacilli--2||c__Desulfobulbia--1||c__Gammaproteobacteria--47||c__Holophagae--1:capture_domain_counter=d__Bacteria--51:capture_family_counter=f__Cellvibrionaceae--45||f__Desulfobulbaceae--1||f__Holophagaceae--1||f__Paenibacillaceae--2||f__Pseudomonadaceae--1||f__Rhodocyclaceae--1:capture_genus_counter=g__Azonexus--1||g__Cellvibrio--45||g__DRKI01--1||g__JAFDVN01--1||g__Paenibacillus--1||g__Paenibacillus_D--1||g__Pseudomonas_E--1:capture_order_counter=o__Burkholderiales--1||o__Desulfobulbales--1||o__Holophagales--1||o__Paenibacillales--2||o__Pseudomonadales--46:capture_phylum_counter=p__Acidobacteriota--1||p__Desulfobacterota--1||p__Firmicutes--2||p__Proteobacteria--47:capture_species_counter=s__Azonexus sp002470165--1||s__Cellvibrio sp000263355--45||s__DRKI01 sp015484845--1||s__JAFDVN01 sp016192145--1||s__Paenibacillus antarcticus--1||s__Paenibacillus_D sp016424485--1||s__Pseudomonas_E sp000612585--1:evalue_avg=2.461764705882353e-24:evalue_max=8.37e-23:evalue_min=1.14e-111:evalue_std=1.435443157642799e-23:evalue_sum=8.37e-23:gapopen_avg=0.17647058823529413:gapopen_max=2.0:gapopen_min=0.0:gapopen_std=0.45862695181041885:gapopen_sum=6.0:gtdb_class_counter=c__Gammaproteobacteria--1:gtdb_domain_counter=d__Bacteria--1:gtdb_family_counter=f__Oleiphilaceae--1:gtdb_genus_counter=g__Halospina--1:gtdb_order_counter=o__Pseudomonadales--1:gtdb_phylum_counter=p__Proteobacteria--1:gtdb_species_counter=s__Halospina sp007135745--1:heptad_counter=MCP-36H--1||MCP-38H--1||MCP-40H--50:lbd_counter=:lca_tree=s__Halospina sp007135745:length_avg=150.44117647058823:length_max=180.0:length_min=102.0:length_std=27.887426488468464:length_sum=5115.0:mismatch_avg=4.764705882352941:mismatch_max=47.0:mismatch_min=0.0:mismatch_std=7.931749868186685:mismatch_sum=162.0:name=N396056:qcovhsp_avg=98.36764705882354:qcovhsp_max=100.0:qcovhsp_min=95.5:qcovhsp_std=1.2772414850182774:qcovhsp_sum=3344.5:qend_avg=152.3235294117647:qend_max=184.0:qend_min=102.0:qend_std=28.930135895348833:qend_sum=5179.0:qstart_avg=3.088235294117647:qstart_max=6.0:qstart_min=1.0:qstart_std=1.5048939771136505:qstart_sum=105.0:ref_name_counter=GB_GCA_004193285.1_protein.faa_SECP01000014.1_73@PF00015_full_PFAM.400.594--1||RS_GCF_002007605.1_protein.faa_NZ_CP019799.1_2644@PF00015_full_PFAM.326.520--22||RS_GCF_008806955.1_protein.faa_NZ_CP031727.1_1028@PF00015_full_PFAM.331.520--11:scovhsp_avg=78.02647058823531:scovhsp_max=92.8:scovhsp_min=54.0:scovhsp_std=14.030514555101922:scovhsp_sum=2652.9000000000005:send_avg=164.41176470588235:send_max=184.0:send_min=105.0:send_std=21.685238167177264:send_sum=5590.0:sstart_avg=15.147058823529411:sstart_max=70.0:sstart_min=1.0:sstart_std=22.7318123808386:sstart_sum=515.0],b1563ed9-90b5-4da3-b6a7-bfa12c5a16d7_5@MCPsignal.345.450:5e-09[&&NHX:Sample=rhiztom3:Type=capture:besthit=98.0:bitscore=184.0:capture_class=c__Gammaproteobacteria:capture_domain=d__Bacteria:capture_family=f__Cellvibrionaceae:capture_genus=g__Cellvibrio:capture_order=o__Pseudomonadales:capture_phylum=p__Proteobacteria:capture_species=s__Cellvibrio sp000263355:evalue=1.64e-60:gapopen=0.0:heptad=MCP-40H:length=102.0:mismatch=2.0:qcovhsp=97.1:qend=105.0:qstart=4.0:ref_name=RS_GCF_002007605.1_protein.faa_NZ_CP019799.1_2644@PF00015_full_PFAM.326.520:scovhsp=52.6:send=102.0:sstart=1.0])0:5e-09[&&NHX:Sample_counter=rhizpot2--1||rhiztom1--15||rhiztom2--9||rhiztom3--27:Type_counter=GTDB--1||capture--52:besthit_avg=96.42857142857144:besthit_max=100.0:besthit_min=54.9:besthit_std=7.412016135524619:besthit_sum=3375.0000000000005:bitscore_avg=256.5257142857143:bitscore_max=317.0:bitscore_min=89.4:bitscore_std=56.62385873597154:bitscore_sum=8978.4:capture_class_counter=c__Bacilli--2||c__Desulfobulbia--1||c__Gammaproteobacteria--48||c__Holophagae--1:capture_domain_counter=d__Bacteria--52:capture_family_counter=f__Cellvibrionaceae--46||f__Desulfobulbaceae--1||f__Holophagaceae--1||f__Paenibacillaceae--2||f__Pseudomonadaceae--1||f__Rhodocyclaceae--1:capture_genus_counter=g__Azonexus--1||g__Cellvibrio--46||g__DRKI01--1||g__JAFDVN01--1||g__Paenibacillus--1||g__Paenibacillus_D--1||g__Pseudomonas_E--1:capture_order_counter=o__Burkholderiales--1||o__Desulfobulbales--1||o__Holophagales--1||o__Paenibacillales--2||o__Pseudomonadales--47:capture_phylum_counter=p__Acidobacteriota--1||p__Desulfobacterota--1||p__Firmicutes--2||p__Proteobacteria--48:capture_species_counter=s__Azonexus sp002470165--1||s__Cellvibrio sp000263355--46||s__DRKI01 sp015484845--1||s__JAFDVN01 sp016192145--1||s__Paenibacillus antarcticus--1||s__Paenibacillus_D sp016424485--1||s__Pseudomonas_E sp000612585--1:evalue_avg=2.391428571428571e-24:evalue_max=8.37e-23:evalue_min=1.14e-111:evalue_std=1.4147882224155368e-23:evalue_sum=8.37e-23:gapopen_avg=0.17142857142857143:gapopen_max=2.0:gapopen_min=0.0:gapopen_std=0.45281565433046:gapopen_sum=6.0:gtdb_class_counter=c__Gammaproteobacteria--1:gtdb_domain_counter=d__Bacteria--1:gtdb_family_counter=f__Oleiphilaceae--1:gtdb_genus_counter=g__Halospina--1:gtdb_order_counter=o__Pseudomonadales--1:gtdb_phylum_counter=p__Proteobacteria--1:gtdb_species_counter=s__Halospina sp007135745--1:heptad_counter=MCP-36H--1||MCP-38H--1||MCP-40H--51:lbd_counter=:lca_tree=s__Halospina sp007135745:length_avg=149.05714285714285:length_max=180.0:length_min=102.0:length_std=28.668431969618407:length_sum=5217.0:mismatch_avg=4.685714285714286:mismatch_max=47.0:mismatch_min=0.0:mismatch_std=7.828197255365222:mismatch_sum=164.0:name=N396058:qcovhsp_avg=98.33142857142857:qcovhsp_max=100.0:qcovhsp_min=95.5:qcovhsp_std=1.276431475216892:qcovhsp_sum=3441.6:qend_avg=150.97142857142856:qend_max=184.0:qend_min=102.0:qend_std=29.60274799871847:qend_sum=5284.0:qstart_avg=3.1142857142857143:qstart_max=6.0:qstart_min=1.0:qstart_std=1.4905867098212697:qstart_sum=109.0:ref_name_counter=GB_GCA_004193285.1_protein.faa_SECP01000014.1_73@PF00015_full_PFAM.400.594--1||RS_GCF_002007605.1_protein.faa_NZ_CP019799.1_2644@PF00015_full_PFAM.326.520--23||RS_GCF_008806955.1_protein.faa_NZ_CP031727.1_1028@PF00015_full_PFAM.331.520--11:scovhsp_avg=77.3:scovhsp_max=92.8:scovhsp_min=52.6:scovhsp_std=14.475394945338431:scovhsp_sum=2705.5:send_avg=162.62857142857143:send_max=184.0:send_min=102.0:send_std=23.826685131795983:send_sum=5692.0:sstart_avg=14.742857142857142:sstart_max=70.0:sstart_min=1.0:sstart_std=22.52233252096403:sstart_sum=516.0])0.509:5e-09[&&NHX:Sample_counter=rhizpot2--1||rhiztom1--16||rhiztom2--9||rhiztom3--28:Type_counter=GTDB--1||capture--54:besthit_avg=96.52972972972975:besthit_max=100.0:besthit_min=54.9:besthit_std=7.21594934328983:besthit_sum=3571.600000000001:bitscore_avg=259.4972972972973:bitscore_max=317.0:bitscore_min=89.4:bitscore_std=56.46311719701281:bitscore_sum=9601.4:capture_class_counter=c__Bacilli--2||c__Desulfobulbia--1||c__Gammaproteobacteria--50||c__Holophagae--1:capture_domain_counter=d__Bacteria--54:capture_family_counter=f__Cellvibrionaceae--48||f__Desulfobulbaceae--1||f__Holophagaceae--1||f__Paenibacillaceae--2||f__Pseudomonadaceae--1||f__Rhodocyclaceae--1:capture_genus_counter=g__Azonexus--1||g__Cellvibrio--48||g__DRKI01--1||g__JAFDVN01--1||g__Paenibacillus--1||g__Paenibacillus_D--1||g__Pseudomonas_E--1:capture_order_counter=o__Burkholderiales--1||o__Desulfobulbales--1||o__Holophagales--1||o__Paenibacillales--2||o__Pseudomonadales--49:capture_phylum_counter=p__Acidobacteriota--1||p__Desulfobacterota--1||p__Firmicutes--2||p__Proteobacteria--50:capture_species_counter=s__Azonexus sp002470165--1||s__Cellvibrio sp000263355--48||s__DRKI01 sp015484845--1||s__JAFDVN01 sp016192145--1||s__Paenibacillus antarcticus--1||s__Paenibacillus_D sp016424485--1||s__Pseudomonas_E sp000612585--1:evalue_avg=2.2621621621621622e-24:evalue_max=8.37e-23:evalue_min=1.14e-111:evalue_std=1.3760195237458405e-23:evalue_sum=8.37e-23:gapopen_avg=0.16216216216216217:gapopen_max=2.0:gapopen_min=0.0:gapopen_std=0.44180900307168386:gapopen_sum=6.0:gtdb_class_counter=c__Gammaproteobacteria--1:gtdb_domain_counter=d__Bacteria--1:gtdb_family_counter=f__Oleiphilaceae--1:gtdb_genus_counter=g__Halospina--1:gtdb_order_counter=o__Pseudomonadales--1:gtdb_phylum_counter=p__Proteobacteria--1:gtdb_species_counter=s__Halospina sp007135745--1:heptad_counter=MCP-36H--1||MCP-38H--1||MCP-40H--53:lbd_counter=:lca_tree=s__Halospina sp007135745:length_avg=150.56756756756758:length_max=180.0:length_min=102.0:length_std=28.591510531527966:length_sum=5571.0:mismatch_avg=4.594594594594595:mismatch_max=47.0:mismatch_min=0.0:mismatch_std=7.617448754374756:mismatch_sum=170.0:name=N396059:qcovhsp_avg=98.33243243243243:qcovhsp_max=100.0:qcovhsp_min=95.5:qcovhsp_std=1.2405317081473253:qcovhsp_sum=3638.2999999999997:qend_avg=152.54054054054055:qend_max=184.0:qend_min=102.0:qend_std=29.53208668794239:qend_sum=5644.0:qstart_avg=3.1621621621621623:qstart_max=6.0:qstart_min=1.0:qstart_std=1.4627507100116681:qstart_sum=117.0:ref_name_counter=GB_GCA_004193285.1_protein.faa_SECP01000014.1_73@PF00015_full_PFAM.400.594--1||RS_GCF_002007605.1_protein.faa_NZ_CP019799.1_2644@PF00015_full_PFAM.326.520--25||RS_GCF_008806955.1_protein.faa_NZ_CP031727.1_1028@PF00015_full_PFAM.331.520--11:scovhsp_avg=78.05405405405406:scovhsp_max=92.8:scovhsp_min=52.6:scovhsp_std=14.428590340681907:scovhsp_sum=2888.0000000000005:send_avg=163.40540540540542:send_max=184.0:send_min=102.0:send_std=23.393326991852778:send_sum=6046.0:sstart_avg=14.0:sstart_max=70.0:sstart_min=1.0:sstart_std=22.11334438749598:sstart_sum=518.0])0:5e-09[&&NHX:Sample_counter=rhizpot2--1||rhiztom1--17||rhiztom2--9||rhiztom3--28:Type_counter=GTDB--1||capture--55:besthit_avg=96.56315789473688:besthit_max=100.0:besthit_min=54.9:besthit_std=7.1207508354724744:besthit_sum=3669.400000000001:bitscore_avg=261.03684210526313:bitscore_max=318.0:bitscore_min=89.4:bitscore_std=56.497669988084496:bitscore_sum=9919.4:capture_class_counter=c__Bacilli--2||c__Desulfobulbia--1||c__Gammaproteobacteria--51||c__Holophagae--1:capture_domain_counter=d__Bacteria--55:capture_family_counter=f__Cellvibrionaceae--49||f__Desulfobulbaceae--1||f__Holophagaceae--1||f__Paenibacillaceae--2||f__Pseudomonadaceae--1||f__Rhodocyclaceae--1:capture_genus_counter=g__Azonexus--1||g__Cellvibrio--49||g__DRKI01--1||g__JAFDVN01--1||g__Paenibacillus--1||g__Paenibacillus_D--1||g__Pseudomonas_E--1:capture_order_counter=o__Burkholderiales--1||o__Desulfobulbales--1||o__Holophagales--1||o__Paenibacillales--2||o__Pseudomonadales--50:capture_phylum_counter=p__Acidobacteriota--1||p__Desulfobacterota--1||p__Firmicutes--2||p__Proteobacteria--51:capture_species_counter=s__Azonexus sp002470165--1||s__Cellvibrio sp000263355--49||s__DRKI01 sp015484845--1||s__JAFDVN01 sp016192145--1||s__Paenibacillus antarcticus--1||s__Paenibacillus_D sp016424485--1||s__Pseudomonas_E sp000612585--1:evalue_avg=2.202631578947368e-24:evalue_max=8.37e-23:evalue_min=3.99e-112:evalue_std=1.357793294864482e-23:evalue_sum=8.37e-23:gapopen_avg=0.15789473684210525:gapopen_max=2.0:gapopen_min=0.0:gapopen_std=0.4365909576432783:gapopen_sum=6.0:gtdb_class_counter=c__Gammaproteobacteria--1:gtdb_domain_counter=d__Bacteria--1:gtdb_family_counter=f__Oleiphilaceae--1:gtdb_genus_counter=g__Halospina--1:gtdb_order_counter=o__Pseudomonadales--1:gtdb_phylum_counter=p__Proteobacteria--1:gtdb_species_counter=s__Halospina sp007135745--1:heptad_counter=MCP-36H--1||MCP-38H--1||MCP-40H--54:lbd_counter=:lca_tree=s__Halospina sp007135745:length_avg=151.3421052631579:length_max=180.0:length_min=102.0:length_std=28.603795170410212:length_sum=5751.0:mismatch_avg=4.578947368421052:mismatch_max=47.0:mismatch_min=0.0:mismatch_std=7.514424251730329:mismatch_sum=174.0:name=N396060:qcovhsp_avg=98.33421052631579:qcovhsp_max=100.0:qcovhsp_min=95.5:qcovhsp_std=1.2237020295739893:qcovhsp_sum=3736.7:qend_avg=153.3421052631579:qend_max=184.0:qend_min=102.0:qend_std=29.5463687948552:qend_sum=5827.0:qstart_avg=3.1842105263157894:qstart_max=6.0:qstart_min=1.0:qstart_std=1.4492358314026526:qstart_sum=121.0:ref_name_counter=GB_GCA_004193285.1_protein.faa_SECP01000014.1_73@PF00015_full_PFAM.400.594--1||RS_GCF_002007605.1_protein.faa_NZ_CP019799.1_2644@PF00015_full_PFAM.326.520--26||RS_GCF_008806955.1_protein.faa_NZ_CP031727.1_1028@PF00015_full_PFAM.331.520--11:scovhsp_avg=78.44210526315791:scovhsp_max=92.8:scovhsp_min=52.6:scovhsp_std=14.431902191100281:scovhsp_sum=2980.8000000000006:send_avg=163.8421052631579:send_max=184.0:send_min=102.0:send_std=23.231532992418078:send_sum=6226.0:sstart_avg=13.657894736842104:sstart_max=70.0:sstart_min=1.0:sstart_std=21.91417696845666:sstart_sum=519.0],(((1f4eb26d-56e8-4c5d-9427-2b8045ee5266_3@MCPsignal.183.272:0.0464304[&&NHX:Sample=rhiztom1:Type=capture:capture_class=c__Gammaproteobacteria:capture_domain=d__Bacteria:capture_family=f__Cellvibrionaceae:capture_genus=g__Cellvibrio:capture_order=o__Pseudomonadales:capture_phylum=p__Proteobacteria:capture_species=s__Cellvibrio sp000263355:heptad=MCP-40H],(b3826360-6771-439c-bcb0-540bf1733619_6@MCPsignal.17.122:0.0242382[&&NHX:Sample=rhiztom3:Type=capture:capture_class=c__Gammaproteobacteria:capture_domain=d__Bacteria:capture_family=f__Cellvibrionaceae:capture_genus=g__Cellvibrio:capture_order=o__Pseudomonadales:capture_phylum=p__Proteobacteria:capture_species=s__Cellvibrio sp000263355:heptad=MCP-40H],1c7f06d8-7a4d-4a4e-ae7a-ed626d7137df_4@MCPsignal.129.258:0.439251[&&NHX:Sample=rhiztom3:Type=capture:capture_class=c__Bacilli:capture_domain=d__Bacteria:capture_family=f__Paenibacillaceae:capture_genus=g__Paenibacillus_C:capture_order=o__Paenibacillales:capture_phylum=p__Firmicutes:capture_species=s__Paenibacillus_C sp002741035:heptad=MCP-40H])0.833:0.111332[&&NHX:Sample_counter=rhiztom3--2:Type_counter=capture--2:capture_class_counter=c__Bacilli--1||c__Gammaproteobacteria--1:capture_domain_counter=d__Bacteria--2:capture_family_counter=f__Cellvibrionaceae--1||f__Paenibacillaceae--1:capture_genus_counter=g__Cellvibrio--1||g__Paenibacillus_C--1:capture_order_counter=o__Paenibacillales--1||o__Pseudomonadales--1:capture_phylum_counter=p__Firmicutes--1||p__Proteobacteria--1:capture_species_counter=s__Cellvibrio sp000263355--1||s__Paenibacillus_C sp002741035--1:gtdb_class_counter=:gtdb_domain_counter=:gtdb_family_counter=:gtdb_genus_counter=:gtdb_order_counter=:gtdb_phylum_counter=:gtdb_species_counter=:heptad_counter=MCP-40H--2:lbd_counter=:name=N396064:ref_name_counter=])0.419:0.0370927[&&NHX:Sample_counter=rhiztom1--1||rhiztom3--2:Type_counter=capture--3:capture_class_counter=c__Bacilli--1||c__Gammaproteobacteria--2:capture_domain_counter=d__Bacteria--3:capture_family_counter=f__Cellvibrionaceae--2||f__Paenibacillaceae--1:capture_genus_counter=g__Cellvibrio--2||g__Paenibacillus_C--1:capture_order_counter=o__Paenibacillales--1||o__Pseudomonadales--2:capture_phylum_counter=p__Firmicutes--1||p__Proteobacteria--2:capture_species_counter=s__Cellvibrio sp000263355--2||s__Paenibacillus_C sp002741035--1:gtdb_class_counter=:gtdb_domain_counter=:gtdb_family_counter=:gtdb_genus_counter=:gtdb_order_counter=:gtdb_phylum_counter=:gtdb_species_counter=:heptad_counter=MCP-40H--3:lbd_counter=:name=N396065:ref_name_counter=],(51218929-2ec6-448d-9cec-bbda6d50b49e_5@MCPsignal.281.348:0.00314075[&&NHX:Sample=rhiztom3:Type=capture:capture_class=c__Gammaproteobacteria:capture_domain=d__Bacteria:capture_family=f__Cellvibrionaceae:capture_genus=g__Cellvibrio:capture_order=o__Pseudomonadales:capture_phylum=p__Proteobacteria:capture_species=s__Cellvibrio sp005801205:heptad=MCP-40H],(97b38d7c-6ef5-5f5b-b4c9-ea67e4857aae_5@MCPsignal.33.187:0.430115[&&NHX:Sample=rhiztom1:Type=capture:besthit=73.9:bitscore=179.0:capture_class=c__Gammaproteobacteria:capture_domain=d__Bacteria:capture_family=f__Cellvibrionaceae:capture_genus=g__Cellvibrio:capture_order=o__Pseudomonadales:capture_phylum=p__Proteobacteria:capture_species=s__Cellvibrio sp000263355:evalue=1.54e-57:gapopen=3.0:heptad=MCP-40H:length=153.0:mismatch=33.0:qcovhsp=97.4:qend=152.0:qstart=3.0:ref_name=RS_GCF_002007605.1_protein.faa_NZ_CP019799.1_2644@PF00015_full_PFAM.326.520:scovhsp=76.8:send=149.0:sstart=1.0],5e0eaedc-40aa-46d0-8281-29475fabd199_5@MCPsignal.132.227:0.0395559[&&NHX:Sample=rhizpot3:Type=capture:capture_class=c__Bacilli:capture_domain=d__Bacteria:capture_family=f__Amphibacillaceae:capture_genus=g__Halolactibacillus:capture_order=o__Bacillales_D:capture_phylum=p__Firmicutes:capture_species=s__Halolactibacillus halophilus:heptad=MCP-40H])0.224:0.0103899[&&NHX:Sample_counter=rhizpot3--1||rhiztom1--1:Type_counter=capture--2:besthit_avg=73.9:besthit_max=73.9:besthit_min=73.9:besthit_std=0:besthit_sum=73.9:bitscore_avg=179.0:bitscore_max=179.0:bitscore_min=179.0:bitscore_std=0:bitscore_sum=179.0:capture_class_counter=c__Bacilli--1||c__Gammaproteobacteria--1:capture_domain_counter=d__Bacteria--2:capture_family_counter=f__Amphibacillaceae--1||f__Cellvibrionaceae--1:capture_genus_counter=g__Cellvibrio--1||g__Halolactibacillus--1:capture_order_counter=o__Bacillales_D--1||o__Pseudomonadales--1:capture_phylum_counter=p__Firmicutes--1||p__Proteobacteria--1:capture_species_counter=s__Cellvibrio sp000263355--1||s__Halolactibacillus halophilus--1:evalue_avg=1.54e-57:evalue_max=1.54e-57:evalue_min=1.54e-57:evalue_std=0:evalue_sum=1.54e-57:gapopen_avg=3.0:gapopen_max=3.0:gapopen_min=3.0:gapopen_std=0:gapopen_sum=3.0:gtdb_class_counter=:gtdb_domain_counter=:gtdb_family_counter=:gtdb_genus_counter=:gtdb_order_counter=:gtdb_phylum_counter=:gtdb_species_counter=:heptad_counter=MCP-40H--2:lbd_counter=:length_avg=153.0:length_max=153.0:length_min=153.0:length_std=0:length_sum=153.0:mismatch_avg=33.0:mismatch_max=33.0:mismatch_min=33.0:mismatch_std=0:mismatch_sum=33.0:name=N396069:qcovhsp_avg=97.4:qcovhsp_max=97.4:qcovhsp_min=97.4:qcovhsp_std=0:qcovhsp_sum=97.4:qend_avg=152.0:qend_max=152.0:qend_min=152.0:qend_std=0:qend_sum=152.0:qstart_avg=3.0:qstart_max=3.0:qstart_min=3.0:qstart_std=0:qstart_sum=3.0:ref_name_counter=RS_GCF_002007605.1_protein.faa_NZ_CP019799.1_2644@PF00015_full_PFAM.326.520--1:scovhsp_avg=76.8:scovhsp_max=76.8:scovhsp_min=76.8:scovhsp_std=0:scovhsp_sum=76.8:send_avg=149.0:send_max=149.0:send_min=149.0:send_std=0:send_sum=149.0:sstart_avg=1.0:sstart_max=1.0:sstart_min=1.0:sstart_std=0:sstart_sum=1.0])0.885:0.0614954[&&NHX:Sample_counter=rhizpot3--1||rhiztom1--1||rhiztom3--1:Type_counter=capture--3:besthit_avg=73.9:besthit_max=73.9:besthit_min=73.9:besthit_std=0:besthit_sum=73.9:bitscore_avg=179.0:bitscore_max=179.0:bitscore_min=179.0:bitscore_std=0:bitscore_sum=179.0:capture_class_counter=c__Bacilli--1||c__Gammaproteobacteria--2:capture_domain_counter=d__Bacteria--3:capture_family_counter=f__Amphibacillaceae--1||f__Cellvibrionaceae--2:capture_genus_counter=g__Cellvibrio--2||g__Halolactibacillus--1:capture_order_counter=o__Bacillales_D--1||o__Pseudomonadales--2:capture_phylum_counter=p__Firmicutes--1||p__Proteobacteria--2:capture_species_counter=s__Cellvibrio sp000263355--1||s__Cellvibrio sp005801205--1||s__Halolactibacillus halophilus--1:evalue_avg=1.54e-57:evalue_max=1.54e-57:evalue_min=1.54e-57:evalue_std=0:evalue_sum=1.54e-57:gapopen_avg=3.0:gapopen_max=3.0:gapopen_min=3.0:gapopen_std=0:gapopen_sum=3.0:gtdb_class_counter=:gtdb_domain_counter=:gtdb_family_counter=:gtdb_genus_counter=:gtdb_order_counter=:gtdb_phylum_counter=:gtdb_species_counter=:heptad_counter=MCP-40H--3:lbd_counter=:length_avg=153.0:length_max=153.0:length_min=153.0:length_std=0:length_sum=153.0:mismatch_avg=33.0:mismatch_max=33.0:mismatch_min=33.0:mismatch_std=0:mismatch_sum=33.0:name=N396070:qcovhsp_avg=97.4:qcovhsp_max=97.4:qcovhsp_min=97.4:qcovhsp_std=0:qcovhsp_sum=97.4:qend_avg=152.0:qend_max=152.0:qend_min=152.0:qend_std=0:qend_sum=152.0:qstart_avg=3.0:qstart_max=3.0:qstart_min=3.0:qstart_std=0:qstart_sum=3.0:ref_name_counter=RS_GCF_002007605.1_protein.faa_NZ_CP019799.1_2644@PF00015_full_PFAM.326.520--1:scovhsp_avg=76.8:scovhsp_max=76.8:scovhsp_min=76.8:scovhsp_std=0:scovhsp_sum=76.8:send_avg=149.0:send_max=149.0:send_min=149.0:send_std=0:send_sum=149.0:sstart_avg=1.0:sstart_max=1.0:sstart_min=1.0:sstart_std=0:sstart_sum=1.0])0.747:0.05322[&&NHX:Sample_counter=rhizpot3--1||rhiztom1--2||rhiztom3--3:Type_counter=capture--6:besthit_avg=73.9:besthit_max=73.9:besthit_min=73.9:besthit_std=0:besthit_sum=73.9:bitscore_avg=179.0:bitscore_max=179.0:bitscore_min=179.0:bitscore_std=0:bitscore_sum=179.0:capture_class_counter=c__Bacilli--2||c__Gammaproteobacteria--4:capture_domain_counter=d__Bacteria--6:capture_family_counter=f__Amphibacillaceae--1||f__Cellvibrionaceae--4||f__Paenibacillaceae--1:capture_genus_counter=g__Cellvibrio--4||g__Halolactibacillus--1||g__Paenibacillus_C--1:capture_order_counter=o__Bacillales_D--1||o__Paenibacillales--1||o__Pseudomonadales--4:capture_phylum_counter=p__Firmicutes--2||p__Proteobacteria--4:capture_species_counter=s__Cellvibrio sp000263355--3||s__Cellvibrio sp005801205--1||s__Halolactibacillus halophilus--1||s__Paenibacillus_C sp002741035--1:evalue_avg=1.54e-57:evalue_max=1.54e-57:evalue_min=1.54e-57:evalue_std=0:evalue_sum=1.54e-57:gapopen_avg=3.0:gapopen_max=3.0:gapopen_min=3.0:gapopen_std=0:gapopen_sum=3.0:gtdb_class_counter=:gtdb_domain_counter=:gtdb_family_counter=:gtdb_genus_counter=:gtdb_order_counter=:gtdb_phylum_counter=:gtdb_species_counter=:heptad_counter=MCP-40H--6:lbd_counter=:length_avg=153.0:length_max=153.0:length_min=153.0:length_std=0:length_sum=153.0:mismatch_avg=33.0:mismatch_max=33.0:mismatch_min=33.0:mismatch_std=0:mismatch_sum=33.0:name=N396071:qcovhsp_avg=97.4:qcovhsp_max=97.4:qcovhsp_min=97.4:qcovhsp_std=0:qcovhsp_sum=97.4:qend_avg=152.0:qend_max=152.0:qend_min=152.0:qend_std=0:qend_sum=152.0:qstart_avg=3.0:qstart_max=3.0:qstart_min=3.0:qstart_std=0:qstart_sum=3.0:ref_name_counter=RS_GCF_002007605.1_protein.faa_NZ_CP019799.1_2644@PF00015_full_PFAM.326.520--1:scovhsp_avg=76.8:scovhsp_max=76.8:scovhsp_min=76.8:scovhsp_std=0:scovhsp_sum=76.8:send_avg=149.0:send_max=149.0:send_min=149.0:send_std=0:send_sum=149.0:sstart_avg=1.0:sstart_max=1.0:sstart_min=1.0:sstart_std=0:sstart_sum=1.0],(8d56a03c-75e9-4953-ac02-83775a9da6ae_2@MCPsignal.43.131:5e-09[&&NHX:Sample=rhiztom3:Type=capture:capture_class=c__Gammaproteobacteria:capture_domain=d__Bacteria:capture_family=f__Cellvibrionaceae:capture_genus=g__Cellvibrio:capture_order=o__Pseudomonadales:capture_phylum=p__Proteobacteria:capture_species=s__Cellvibrio sp000263355:heptad=MCP-40H],(((((ac7a70c0-f59c-481d-b2af-aec551509963_6@MCPsignal.20.162:0.0266405[&&NHX:Sample=rhizpot3:Type=capture:besthit=96.4:bitscore=241.0:capture_class=c__Bacilli:capture_domain=d__Bacteria:capture_family=f__Amphibacillaceae:capture_genus=g__Halolactibacillus:capture_order=o__Bacillales_D:capture_phylum=p__Firmicutes:capture_species=s__Halolactibacillus halophilus:evalue=2.23e-82:gapopen=0.0:heptad=MCP-40H:length=140.0:mismatch=5.0:qcovhsp=98.6:qend=142.0:qstart=3.0:ref_name=RS_GCF_002007605.1_protein.faa_NZ_CP019799.1_2644@PF00015_full_PFAM.326.520:scovhsp=72.2:send=180.0:sstart=41.0],(8fc47a30-e601-41be-a18a-1102f1151b21_6@MCPsignal.85.183:0.0334715[&&NHX:Sample=rhiztom1:Type=capture:besthit=95.8:bitscore=163.0:capture_class=c__Bacilli:capture_domain=d__Bacteria:capture_family=f__Paenibacillaceae:capture_genus=g__Paenibacillus_D:capture_order=o__Paenibacillales:capture_phylum=p__Firmicutes:capture_species=s__Paenibacillus_D sp016424485:evalue=2.4e-52:gapopen=0.0:heptad=MCP-40H:length=96.0:mismatch=4.0:qcovhsp=98.0:qend=96.0:qstart=1.0:ref_name=RS_GCF_008806955.1_protein.faa_NZ_CP031727.1_1028@PF00015_full_PFAM.331.520:scovhsp=50.8:send=143.0:sstart=48.0],(RS_GCF_001183545.1_protein.faa_NZ_KQ236688.1_2628@PF00015_full_PFAM.346.521:5e-09[&&NHX:Type=GTDB:gtdb_class=c__Gammaproteobacteria:gtdb_domain=d__Bacteria:gtdb_family=f__Cellvibrionaceae:gtdb_genus=g__Cellvibrio:gtdb_order=o__Pseudomonadales:gtdb_phylum=p__Proteobacteria:gtdb_species=s__Cellvibrio sp001183545:heptad=MCP-40H:species=d__Bacteria_p__Proteobacteria_c__Gammaproteobacteria_o__Pseudomonadales_f__Cellvibrionaceae_g__Cellvibrio_s__Cellvibrio sp001183545],(GB_GCA_003524365.1_protein.faa_DQHS01000159.1_5@PF00015_full_PFAM.201.390:0.0408021[&&NHX:Type=GTDB:gtdb_class=c__Gammaproteobacteria:gtdb_domain=d__Bacteria:gtdb_family=f__Cellvibrionaceae:gtdb_genus=g__Cellvibrio:gtdb_order=o__Pseudomonadales:gtdb_phylum=p__Proteobacteria:gtdb_species=s__Cellvibrio sp003524365:heptad=MCP-40H:species=d__Bacteria_p__Proteobacteria_c__Gammaproteobacteria_o__Pseudomonadales_f__Cellvibrionaceae_g__Cellvibrio_s__Cellvibrio sp003524365],GB_GCA_002483365.1_protein.faa_DLHT01000003.1_74@PF00015_full_PFAM.346.521:0.00454662[&&NHX:Type=GTDB:gtdb_class=c__Gammaproteobacteria:gtdb_domain=d__Bacteria:gtdb_family=f__Cellvibrionaceae:gtdb_genus=g__Cellvibrio:gtdb_order=o__Pseudomonadales:gtdb_phylum=p__Proteobacteria:gtdb_species=s__Cellvibrio sp002483365:heptad=MCP-40H:species=d__Bacteria_p__Proteobacteria_c__Gammaproteobacteria_o__Pseudomonadales_f__Cellvibrionaceae_g__Cellvibrio_s__Cellvibrio sp002483365])0.86:0.00926582[&&NHX:Sample_counter=:Type_counter=GTDB--2:capture_class_counter=:capture_domain_counter=:capture_family_counter=:capture_genus_counter=:capture_order_counter=:capture_phylum_counter=:capture_species_counter=:evoltype=D:gtdb_class_counter=c__Gammaproteobacteria--2:gtdb_domain_counter=d__Bacteria--2:gtdb_family_counter=f__Cellvibrionaceae--2:gtdb_genus_counter=g__Cellvibrio--2:gtdb_order_counter=o__Pseudomonadales--2:gtdb_phylum_counter=p__Proteobacteria--2:gtdb_species_counter=s__Cellvibrio sp002483365--1||s__Cellvibrio sp003524365--1:heptad_counter=MCP-40H--2:lbd_counter=:lca=d__Bacteria:lca_tree=g__Cellvibrio:name=N396078:ref_name_counter=])0.957:0.0400789[&&NHX:Sample_counter=:Type_counter=GTDB--3:capture_class_counter=:capture_domain_counter=:capture_family_counter=:capture_genus_counter=:capture_order_counter=:capture_phylum_counter=:capture_species_counter=:evoltype=D:gtdb_class_counter=c__Gammaproteobacteria--3:gtdb_domain_counter=d__Bacteria--3:gtdb_family_counter=f__Cellvibrionaceae--3:gtdb_genus_counter=g__Cellvibrio--3:gtdb_order_counter=o__Pseudomonadales--3:gtdb_phylum_counter=p__Proteobacteria--3:gtdb_species_counter=s__Cellvibrio sp001183545--1||s__Cellvibrio sp002483365--1||s__Cellvibrio sp003524365--1:heptad_counter=MCP-40H--3:lbd_counter=:lca=d__Bacteria:lca_tree=g__Cellvibrio:name=N396079:ref_name_counter=])0.742:0.00865753[&&NHX:Sample_counter=rhiztom1--1:Type_counter=GTDB--3||capture--1:besthit_avg=95.8:besthit_max=95.8:besthit_min=95.8:besthit_std=0:besthit_sum=95.8:bitscore_avg=163.0:bitscore_max=163.0:bitscore_min=163.0:bitscore_std=0:bitscore_sum=163.0:capture_class_counter=c__Bacilli--1:capture_domain_counter=d__Bacteria--1:capture_family_counter=f__Paenibacillaceae--1:capture_genus_counter=g__Paenibacillus_D--1:capture_order_counter=o__Paenibacillales--1:capture_phylum_counter=p__Firmicutes--1:capture_species_counter=s__Paenibacillus_D sp016424485--1:evalue_avg=2.4e-52:evalue_max=2.4e-52:evalue_min=2.4e-52:evalue_std=0:evalue_sum=2.4e-52:gapopen_avg=0.0:gapopen_max=0.0:gapopen_min=0.0:gapopen_std=0:gapopen_sum=0.0:gtdb_class_counter=c__Gammaproteobacteria--3:gtdb_domain_counter=d__Bacteria--3:gtdb_family_counter=f__Cellvibrionaceae--3:gtdb_genus_counter=g__Cellvibrio--3:gtdb_order_counter=o__Pseudomonadales--3:gtdb_phylum_counter=p__Proteobacteria--3:gtdb_species_counter=s__Cellvibrio sp001183545--1||s__Cellvibrio sp002483365--1||s__Cellvibrio sp003524365--1:heptad_counter=MCP-40H--4:lbd_counter=:lca_tree=g__Cellvibrio:length_avg=96.0:length_max=96.0:length_min=96.0:length_std=0:length_sum=96.0:mismatch_avg=4.0:mismatch_max=4.0:mismatch_min=4.0:mismatch_std=0:mismatch_sum=4.0:name=N396080:qcovhsp_avg=98.0:qcovhsp_max=98.0:qcovhsp_min=98.0:qcovhsp_std=0:qcovhsp_sum=98.0:qend_avg=96.0:qend_max=96.0:qend_min=96.0:qend_std=0:qend_sum=96.0:qstart_avg=1.0:qstart_max=1.0:qstart_min=1.0:qstart_std=0:qstart_sum=1.0:ref_name_counter=RS_GCF_008806955.1_protein.faa_NZ_CP031727.1_1028@PF00015_full_PFAM.331.520--1:scovhsp_avg=50.8:scovhsp_max=50.8:scovhsp_min=50.8:scovhsp_std=0:scovhsp_sum=50.8:send_avg=143.0:send_max=143.0:send_min=143.0:send_std=0:send_sum=143.0:sstart_avg=48.0:sstart_max=48.0:sstart_min=48.0:sstart_std=0:sstart_sum=48.0])0.865:0.0147052[&&NHX:Sample_counter=rhizpot3--1||rhiztom1--1:Type_counter=GTDB--3||capture--2:besthit_avg=96.1:besthit_max=96.4:besthit_min=95.8:besthit_std=0.4242640687119345:besthit_sum=192.2:bitscore_avg=202.0:bitscore_max=241.0:bitscore_min=163.0:bitscore_std=55.154328932550705:bitscore_sum=404.0:capture_class_counter=c__Bacilli--2:capture_domain_counter=d__Bacteria--2:capture_family_counter=f__Amphibacillaceae--1||f__Paenibacillaceae--1:capture_genus_counter=g__Halolactibacillus--1||g__Paenibacillus_D--1:capture_order_counter=o__Bacillales_D--1||o__Paenibacillales--1:capture_phylum_counter=p__Firmicutes--2:capture_species_counter=s__Halolactibacillus halophilus--1||s__Paenibacillus_D sp016424485--1:evalue_avg=1.2e-52:evalue_max=2.4e-52:evalue_min=2.23e-82:evalue_std=1.697056274847714e-52:evalue_sum=2.4e-52:gapopen_avg=0.0:gapopen_max=0.0:gapopen_min=0.0:gapopen_std=0.0:gapopen_sum=0.0:gtdb_class_counter=c__Gammaproteobacteria--3:gtdb_domain_counter=d__Bacteria--3:gtdb_family_counter=f__Cellvibrionaceae--3:gtdb_genus_counter=g__Cellvibrio--3:gtdb_order_counter=o__Pseudomonadales--3:gtdb_phylum_counter=p__Proteobacteria--3:gtdb_species_counter=s__Cellvibrio sp001183545--1||s__Cellvibrio sp002483365--1||s__Cellvibrio sp003524365--1:heptad_counter=MCP-40H--5:lbd_counter=:lca_tree=g__Cellvibrio:length_avg=118.0:length_max=140.0:length_min=96.0:length_std=31.11269837220809:length_sum=236.0:mismatch_avg=4.5:mismatch_max=5.0:mismatch_min=4.0:mismatch_std=0.7071067811865476:mismatch_sum=9.0:name=N396081:qcovhsp_avg=98.3:qcovhsp_max=98.6:qcovhsp_min=98.0:qcovhsp_std=0.42426406871192446:qcovhsp_sum=196.6:qend_avg=119.0:qend_max=142.0:qend_min=96.0:qend_std=32.526911934581186:qend_sum=238.0:qstart_avg=2.0:qstart_max=3.0:qstart_min=1.0:qstart_std=1.4142135623730951:qstart_sum=4.0:ref_name_counter=RS_GCF_002007605.1_protein.faa_NZ_CP019799.1_2644@PF00015_full_PFAM.326.520--1||RS_GCF_008806955.1_protein.faa_NZ_CP031727.1_1028@PF00015_full_PFAM.331.520--1:scovhsp_avg=61.5:scovhsp_max=72.2:scovhsp_min=50.8:scovhsp_std=15.132085117392121:scovhsp_sum=123.0:send_avg=161.5:send_max=180.0:send_min=143.0:send_std=26.16295090390226:send_sum=323.0:sstart_avg=44.5:sstart_max=48.0:sstart_min=41.0:sstart_std=4.949747468305833:sstart_sum=89.0],76e50391-139d-4a4b-9aa9-69143b5fb61c_4@MCPsignal.196.330:0.0264536[&&NHX:Sample=rhiztom3:Type=capture:besthit=98.5:bitscore=224.0:capture_class=c__Gammaproteobacteria:capture_domain=d__Bacteria:capture_family=f__Cellvibrionaceae:capture_genus=g__Cellvibrio:capture_order=o__Pseudomonadales:capture_phylum=p__Proteobacteria:capture_species=s__Cellvibrio sp000263355:evalue=1.38e-75:gapopen=0.0:heptad=MCP-40H:length=131.0:mismatch=2.0:qcovhsp=97.8:qend=134.0:qstart=4.0:ref_name=RS_GCF_008806955.1_protein.faa_NZ_CP031727.1_1028@PF00015_full_PFAM.331.520:scovhsp=69.3:send=167.0:sstart=37.0])0.784:0.00564486[&&NHX:Sample_counter=rhizpot3--1||rhiztom1--1||rhiztom3--1:Type_counter=GTDB--3||capture--3:besthit_avg=96.89999999999999:besthit_max=98.5:besthit_min=95.8:besthit_std=1.4177446878757827:besthit_sum=290.7:bitscore_avg=209.33333333333334:bitscore_max=241.0:bitscore_min=163.0:bitscore_std=41.01625693957621:bitscore_sum=628.0:capture_class_counter=c__Bacilli--2||c__Gammaproteobacteria--1:capture_domain_counter=d__Bacteria--3:capture_family_counter=f__Amphibacillaceae--1||f__Cellvibrionaceae--1||f__Paenibacillaceae--1:capture_genus_counter=g__Cellvibrio--1||g__Halolactibacillus--1||g__Paenibacillus_D--1:capture_order_counter=o__Bacillales_D--1||o__Paenibacillales--1||o__Pseudomonadales--1:capture_phylum_counter=p__Firmicutes--2||p__Proteobacteria--1:capture_species_counter=s__Cellvibrio sp000263355--1||s__Halolactibacillus halophilus--1||s__Paenibacillus_D sp016424485--1:evalue_avg=8e-53:evalue_max=2.4e-52:evalue_min=2.23e-82:evalue_std=1.385640646055102e-52:evalue_sum=2.4e-52:gapopen_avg=0.0:gapopen_max=0.0:gapopen_min=0.0:gapopen_std=0.0:gapopen_sum=0.0:gtdb_class_counter=c__Gammaproteobacteria--3:gtdb_domain_counter=d__Bacteria--3:gtdb_family_counter=f__Cellvibrionaceae--3:gtdb_genus_counter=g__Cellvibrio--3:gtdb_order_counter=o__Pseudomonadales--3:gtdb_phylum_counter=p__Proteobacteria--3:gtdb_species_counter=s__Cellvibrio sp001183545--1||s__Cellvibrio sp002483365--1||s__Cellvibrio sp003524365--1:heptad_counter=MCP-40H--6:lbd_counter=:lca_tree=g__Cellvibrio:length_avg=122.33333333333333:length_max=140.0:length_min=96.0:length_std=23.24507116214819:length_sum=367.0:mismatch_avg=3.6666666666666665:mismatch_max=5.0:mismatch_min=2.0:mismatch_std=1.5275252316519468:mismatch_sum=11.0:name=N396083:qcovhsp_avg=98.13333333333333:qcovhsp_max=98.6:qcovhsp_min=97.8:qcovhsp_std=0.4163331998932245:qcovhsp_sum=294.4:qend_avg=124.0:qend_max=142.0:qend_min=96.0:qend_std=24.576411454889016:qend_sum=372.0:qstart_avg=2.6666666666666665:qstart_max=4.0:qstart_min=1.0:qstart_std=1.5275252316519465:qstart_sum=8.0:ref_name_counter=RS_GCF_002007605.1_protein.faa_NZ_CP019799.1_2644@PF00015_full_PFAM.326.520--1||RS_GCF_008806955.1_protein.faa_NZ_CP031727.1_1028@PF00015_full_PFAM.331.520--2:scovhsp_avg=64.10000000000001:scovhsp_max=72.2:scovhsp_min=50.8:scovhsp_std=11.609048195265624:scovhsp_sum=192.3:send_avg=163.33333333333334:send_max=180.0:send_min=143.0:send_std=18.77054430040145:send_sum=490.0:sstart_avg=42.0:sstart_max=48.0:sstart_min=37.0:sstart_std=5.5677643628300215:sstart_sum=126.0],1bc18d32-8aa2-48c6-8a56-c3cedae73aff_2@MCPsignal.152.293:0.00710391[&&NHX:Sample=rhiztom1:Type=capture:besthit=99.3:bitscore=244.0:capture_class=c__Gammaproteobacteria:capture_domain=d__Bacteria:capture_family=f__Cellvibrionaceae:capture_genus=g__Cellvibrio:capture_order=o__Pseudomonadales:capture_phylum=p__Proteobacteria:capture_species=s__Cellvibrio sp000263355:evalue=1.56e-83:gapopen=0.0:heptad=MCP-40H:length=140.0:mismatch=1.0:qcovhsp=99.3:qend=141.0:qstart=2.0:ref_name=RS_GCF_008806955.1_protein.faa_NZ_CP031727.1_1028@PF00015_full_PFAM.331.520:scovhsp=74.1:send=174.0:sstart=35.0])0.187:0.00566444[&&NHX:Sample_counter=rhizpot3--1||rhiztom1--2||rhiztom3--1:Type_counter=GTDB--3||capture--4:besthit_avg=97.5:besthit_max=99.3:besthit_min=95.8:besthit_std=1.6673332000533052:besthit_sum=390.0:bitscore_avg=218.0:bitscore_max=244.0:bitscore_min=163.0:bitscore_std=37.70941526992961:bitscore_sum=872.0:capture_class_counter=c__Bacilli--2||c__Gammaproteobacteria--2:capture_domain_counter=d__Bacteria--4:capture_family_counter=f__Amphibacillaceae--1||f__Cellvibrionaceae--2||f__Paenibacillaceae--1:capture_genus_counter=g__Cellvibrio--2||g__Halolactibacillus--1||g__Paenibacillus_D--1:capture_order_counter=o__Bacillales_D--1||o__Paenibacillales--1||o__Pseudomonadales--2:capture_phylum_counter=p__Firmicutes--2||p__Proteobacteria--2:capture_species_counter=s__Cellvibrio sp000263355--2||s__Halolactibacillus halophilus--1||s__Paenibacillus_D sp016424485--1:evalue_avg=6e-53:evalue_max=2.4e-52:evalue_min=1.56e-83:evalue_std=1.2000000000000003e-52:evalue_sum=2.4e-52:gapopen_avg=0.0:gapopen_max=0.0:gapopen_min=0.0:gapopen_std=0.0:gapopen_sum=0.0:gtdb_class_counter=c__Gammaproteobacteria--3:gtdb_domain_counter=d__Bacteria--3:gtdb_family_counter=f__Cellvibrionaceae--3:gtdb_genus_counter=g__Cellvibrio--3:gtdb_order_counter=o__Pseudomonadales--3:gtdb_phylum_counter=p__Proteobacteria--3:gtdb_species_counter=s__Cellvibrio sp001183545--1||s__Cellvibrio sp002483365--1||s__Cellvibrio sp003524365--1:heptad_counter=MCP-40H--7:lbd_counter=:lca_tree=g__Cellvibrio:length_avg=126.75:length_max=140.0:length_min=96.0:length_std=20.93442141545832:length_sum=507.0:mismatch_avg=3.0:mismatch_max=5.0:mismatch_min=1.0:mismatch_std=1.8257418583505538:mismatch_sum=12.0:name=N396085:qcovhsp_avg=98.425:qcovhsp_max=99.3:qcovhsp_min=97.8:qcovhsp_std=0.6751543033509689:qcovhsp_sum=393.7:qend_avg=128.25:qend_max=142.0:qend_min=96.0:qend_std=21.792582836062977:qend_sum=513.0:qstart_avg=2.5:qstart_max=4.0:qstart_min=1.0:qstart_std=1.2909944487358056:qstart_sum=10.0:ref_name_counter=RS_GCF_002007605.1_protein.faa_NZ_CP019799.1_2644@PF00015_full_PFAM.326.520--1||RS_GCF_008806955.1_protein.faa_NZ_CP031727.1_1028@PF00015_full_PFAM.331.520--3:scovhsp_avg=66.6:scovhsp_max=74.1:scovhsp_min=50.8:scovhsp_std=10.716653706575887:scovhsp_sum=266.4:send_avg=166.0:send_max=180.0:send_min=143.0:send_std=16.22754859285078:send_sum=664.0:sstart_avg=40.25:sstart_max=48.0:sstart_min=35.0:sstart_std=5.737304826019502:sstart_sum=161.0],RS_GCF_002007605.1_protein.faa_NZ_CP019799.1_2644@PF00015_full_PFAM.326.520:0.0049092[&&NHX:Type=GTDB:gtdb_class=c__Gammaproteobacteria:gtdb_domain=d__Bacteria:gtdb_family=f__Cellvibrionaceae:gtdb_genus=g__Cellvibrio:gtdb_order=o__Pseudomonadales:gtdb_phylum=p__Proteobacteria:gtdb_species=s__Cellvibrio sp002007605:heptad=MCP-40H:species=d__Bacteria_p__Proteobacteria_c__Gammaproteobacteria_o__Pseudomonadales_f__Cellvibrionaceae_g__Cellvibrio_s__Cellvibrio sp002007605])0.827:0.00661842[&&NHX:Sample_counter=rhizpot3--1||rhiztom1--2||rhiztom3--1:Type_counter=GTDB--4||capture--4:besthit_avg=97.5:besthit_max=99.3:besthit_min=95.8:besthit_std=1.6673332000533052:besthit_sum=390.0:bitscore_avg=218.0:bitscore_max=244.0:bitscore_min=163.0:bitscore_std=37.70941526992961:bitscore_sum=872.0:capture_class_counter=c__Bacilli--2||c__Gammaproteobacteria--2:capture_domain_counter=d__Bacteria--4:capture_family_counter=f__Amphibacillaceae--1||f__Cellvibrionaceae--2||f__Paenibacillaceae--1:capture_genus_counter=g__Cellvibrio--2||g__Halolactibacillus--1||g__Paenibacillus_D--1:capture_order_counter=o__Bacillales_D--1||o__Paenibacillales--1||o__Pseudomonadales--2:capture_phylum_counter=p__Firmicutes--2||p__Proteobacteria--2:capture_species_counter=s__Cellvibrio sp000263355--2||s__Halolactibacillus halophilus--1||s__Paenibacillus_D sp016424485--1:evalue_avg=6e-53:evalue_max=2.4e-52:evalue_min=1.56e-83:evalue_std=1.2000000000000003e-52:evalue_sum=2.4e-52:gapopen_avg=0.0:gapopen_max=0.0:gapopen_min=0.0:gapopen_std=0.0:gapopen_sum=0.0:gtdb_class_counter=c__Gammaproteobacteria--4:gtdb_domain_counter=d__Bacteria--4:gtdb_family_counter=f__Cellvibrionaceae--4:gtdb_genus_counter=g__Cellvibrio--4:gtdb_order_counter=o__Pseudomonadales--4:gtdb_phylum_counter=p__Proteobacteria--4:gtdb_species_counter=s__Cellvibrio sp001183545--1||s__Cellvibrio sp002007605--1||s__Cellvibrio sp002483365--1||s__Cellvibrio sp003524365--1:heptad_counter=MCP-40H--8:lbd_counter=:lca_tree=g__Cellvibrio:length_avg=126.75:length_max=140.0:length_min=96.0:length_std=20.93442141545832:length_sum=507.0:mismatch_avg=3.0:mismatch_max=5.0:mismatch_min=1.0:mismatch_std=1.8257418583505538:mismatch_sum=12.0:name=N396087:qcovhsp_avg=98.425:qcovhsp_max=99.3:qcovhsp_min=97.8:qcovhsp_std=0.6751543033509689:qcovhsp_sum=393.7:qend_avg=128.25:qend_max=142.0:qend_min=96.0:qend_std=21.792582836062977:qend_sum=513.0:qstart_avg=2.5:qstart_max=4.0:qstart_min=1.0:qstart_std=1.2909944487358056:qstart_sum=10.0:ref_name_counter=RS_GCF_002007605.1_protein.faa_NZ_CP019799.1_2644@PF00015_full_PFAM.326.520--1||RS_GCF_008806955.1_protein.faa_NZ_CP031727.1_1028@PF00015_full_PFAM.331.520--3:scovhsp_avg=66.6:scovhsp_max=74.1:scovhsp_min=50.8:scovhsp_std=10.716653706575887:scovhsp_sum=266.4:send_avg=166.0:send_max=180.0:send_min=143.0:send_std=16.22754859285078:send_sum=664.0:sstart_avg=40.25:sstart_max=48.0:sstart_min=35.0:sstart_std=5.737304826019502:sstart_sum=161.0],((7c4114eb-ebb6-43b7-8d07-a5d638aef4fe_3@MCPsignal.72.255:0.00416446[&&NHX:Sample=rhiztom1:Type=capture:besthit=97.8:bitscore=315.0:capture_class=c__Gammaproteobacteria:capture_domain=d__Bacteria:capture_family=f__Cellvibrionaceae:capture_genus=g__Cellvibrio:capture_order=o__Pseudomonadales:capture_phylum=p__Proteobacteria:capture_species=s__Cellvibrio sp000263355:evalue=6.6e-111:gapopen=0.0:heptad=MCP-40H:length=180.0:mismatch=4.0:qcovhsp=98.4:qend=183.0:qstart=4.0:ref_name=RS_GCF_002007605.1_protein.faa_NZ_CP019799.1_2644@PF00015_full_PFAM.326.520:scovhsp=92.8:send=180.0:sstart=1.0],((704a1efc-f45c-4a85-a770-a3348c5583a7_1@MCPsignal.42.224:0.00422081[&&NHX:Sample=rhiztom3:Type=capture:besthit=97.8:bitscore=315.0:capture_class=c__Gammaproteobacteria:capture_domain=d__Bacteria:capture_family=f__Cellvibrionaceae:capture_genus=g__Cellvibrio:capture_order=o__Pseudomonadales:capture_phylum=p__Proteobacteria:capture_species=s__Cellvibrio sp000263355:evalue=9.01e-111:gapopen=0.0:heptad=MCP-40H:length=180.0:mismatch=4.0:qcovhsp=98.9:qend=182.0:qstart=3.0:ref_name=RS_GCF_002007605.1_protein.faa_NZ_CP019799.1_2644@PF00015_full_PFAM.326.520:scovhsp=92.8:send=180.0:sstart=1.0],((f83c85ae-b8b5-5f85-bf1c-aa8ea0454c48_4@MCPsignal.324.507:0[&&NHX:Sample=rhiztom1:Type=capture:besthit=98.3:bitscore=316.0:capture_class=c__Gammaproteobacteria:capture_domain=d__Bacteria:capture_family=f__Cellvibrionaceae:capture_genus=g__Cellvibrio:capture_order=o__Pseudomonadales:capture_phylum=p__Proteobacteria:capture_species=s__Cellvibrio sp000263355:evalue=3.27e-111:gapopen=0.0:heptad=MCP-40H:lbd=4HB_MCP_1:length=180.0:mismatch=3.0:qcovhsp=98.4:qend=183.0:qstart=4.0:ref_name=RS_GCF_002007605.1_protein.faa_NZ_CP019799.1_2644@PF00015_full_PFAM.326.520:scovhsp=92.8:send=180.0:sstart=1.0],7c597e7d-8dee-4149-be32-7b6169413ae4_3@MCPsignal.58.241:0[&&NHX:Sample=rhiztom2:Type=capture:besthit=98.3:bitscore=316.0:capture_class=c__Gammaproteobacteria:capture_domain=d__Bacteria:capture_family=f__Cellvibrionaceae:capture_genus=g__Cellvibrio:capture_order=o__Pseudomonadales:capture_phylum=p__Proteobacteria:capture_species=s__Cellvibrio sp000263355:evalue=3.27e-111:gapopen=0.0:heptad=MCP-40H:length=180.0:mismatch=3.0:qcovhsp=98.4:qend=183.0:qstart=4.0:ref_name=RS_GCF_002007605.1_protein.faa_NZ_CP019799.1_2644@PF00015_full_PFAM.326.520:scovhsp=92.8:send=180.0:sstart=1.0])0:0[&&NHX:Sample_counter=rhiztom1--1||rhiztom2--1:Type_counter=capture--2:besthit_avg=98.3:besthit_max=98.3:besthit_min=98.3:besthit_std=0.0:besthit_sum=196.6:bitscore_avg=316.0:bitscore_max=316.0:bitscore_min=316.0:bitscore_std=0.0:bitscore_sum=632.0:capture_class_counter=c__Gammaproteobacteria--2:capture_domain_counter=d__Bacteria--2:capture_family_counter=f__Cellvibrionaceae--2:capture_genus_counter=g__Cellvibrio--2:capture_order_counter=o__Pseudomonadales--2:capture_phylum_counter=p__Proteobacteria--2:capture_species_counter=s__Cellvibrio sp000263355--2:evalue_avg=3.27e-111:evalue_max=3.27e-111:evalue_min=3.27e-111:evalue_std=0.0:evalue_sum=6.54e-111:gapopen_avg=0.0:gapopen_max=0.0:gapopen_min=0.0:gapopen_std=0.0:gapopen_sum=0.0:gtdb_class_counter=:gtdb_domain_counter=:gtdb_family_counter=:gtdb_genus_counter=:gtdb_order_counter=:gtdb_phylum_counter=:gtdb_species_counter=:heptad_counter=MCP-40H--2:lbd_counter=4HB_MCP_1--1:length_avg=180.0:length_max=180.0:length_min=180.0:length_std=0.0:length_sum=360.0:mismatch_avg=3.0:mismatch_max=3.0:mismatch_min=3.0:mismatch_std=0.0:mismatch_sum=6.0:name=N396092:qcovhsp_avg=98.4:qcovhsp_max=98.4:qcovhsp_min=98.4:qcovhsp_std=0.0:qcovhsp_sum=196.8:qend_avg=183.0:qend_max=183.0:qend_min=183.0:qend_std=0.0:qend_sum=366.0:qstart_avg=4.0:qstart_max=4.0:qstart_min=4.0:qstart_std=0.0:qstart_sum=8.0:ref_name_counter=RS_GCF_002007605.1_protein.faa_NZ_CP019799.1_2644@PF00015_full_PFAM.326.520--2:scovhsp_avg=92.8:scovhsp_max=92.8:scovhsp_min=92.8:scovhsp_std=0.0:scovhsp_sum=185.6:send_avg=180.0:send_max=180.0:send_min=180.0:send_std=0.0:send_sum=360.0:sstart_avg=1.0:sstart_max=1.0:sstart_min=1.0:sstart_std=0.0:sstart_sum=2.0],8387100d-5a5d-45f1-b904-0bd5e4fc8e41_3@MCPsignal.212.395:0[&&NHX:Sample=rhiztom3:Type=capture:besthit=98.3:bitscore=316.0:capture_class=c__Gammaproteobacteria:capture_domain=d__Bacteria:capture_family=f__Cellvibrionaceae:capture_genus=g__Cellvibrio:capture_order=o__Pseudomonadales:capture_phylum=p__Proteobacteria:capture_species=s__Cellvibrio sp000263355:evalue=3.27e-111:gapopen=0.0:heptad=MCP-40H:length=180.0:mismatch=3.0:qcovhsp=98.4:qend=183.0:qstart=4.0:ref_name=RS_GCF_002007605.1_protein.faa_NZ_CP019799.1_2644@PF00015_full_PFAM.326.520:scovhsp=92.8:send=180.0:sstart=1.0]):5e-09[&&NHX:Sample_counter=rhiztom1--1||rhiztom2--1||rhiztom3--1:Type_counter=capture--3:besthit_avg=98.3:besthit_max=98.3:besthit_min=98.3:besthit_std=0.0:besthit_sum=294.9:bitscore_avg=316.0:bitscore_max=316.0:bitscore_min=316.0:bitscore_std=0.0:bitscore_sum=948.0:capture_class_counter=c__Gammaproteobacteria--3:capture_domain_counter=d__Bacteria--3:capture_family_counter=f__Cellvibrionaceae--3:capture_genus_counter=g__Cellvibrio--3:capture_order_counter=o__Pseudomonadales--3:capture_phylum_counter=p__Proteobacteria--3:capture_species_counter=s__Cellvibrio sp000263355--3:evalue_avg=3.27e-111:evalue_max=3.27e-111:evalue_min=3.27e-111:evalue_std=0.0:evalue_sum=9.81e-111:gapopen_avg=0.0:gapopen_max=0.0:gapopen_min=0.0:gapopen_std=0.0:gapopen_sum=0.0:gtdb_class_counter=:gtdb_domain_counter=:gtdb_family_counter=:gtdb_genus_counter=:gtdb_order_counter=:gtdb_phylum_counter=:gtdb_species_counter=:heptad_counter=MCP-40H--3:lbd_counter=4HB_MCP_1--1:length_avg=180.0:length_max=180.0:length_min=180.0:length_std=0.0:length_sum=540.0:mismatch_avg=3.0:mismatch_max=3.0:mismatch_min=3.0:mismatch_std=0.0:mismatch_sum=9.0:name=N396094:qcovhsp_avg=98.40000000000002:qcovhsp_max=98.4:qcovhsp_min=98.4:qcovhsp_std=1.7404671430534633e-14:qcovhsp_sum=295.20000000000005:qend_avg=183.0:qend_max=183.0:qend_min=183.0:qend_std=0.0:qend_sum=549.0:qstart_avg=4.0:qstart_max=4.0:qstart_min=4.0:qstart_std=0.0:qstart_sum=12.0:ref_name_counter=RS_GCF_002007605.1_protein.faa_NZ_CP019799.1_2644@PF00015_full_PFAM.326.520--3:scovhsp_avg=92.8:scovhsp_max=92.8:scovhsp_min=92.8:scovhsp_std=0.0:scovhsp_sum=278.4:send_avg=180.0:send_max=180.0:send_min=180.0:send_std=0.0:send_sum=540.0:sstart_avg=1.0:sstart_max=1.0:sstart_min=1.0:sstart_std=0.0:sstart_sum=3.0])0:6e-09[&&NHX:Sample_counter=rhiztom1--1||rhiztom2--1||rhiztom3--2:Type_counter=capture--4:besthit_avg=98.175:besthit_max=98.3:besthit_min=97.8:besthit_std=0.25:besthit_sum=392.7:bitscore_avg=315.75:bitscore_max=316.0:bitscore_min=315.0:bitscore_std=0.5:bitscore_sum=1263.0:capture_class_counter=c__Gammaproteobacteria--4:capture_domain_counter=d__Bacteria--4:capture_family_counter=f__Cellvibrionaceae--4:capture_genus_counter=g__Cellvibrio--4:capture_order_counter=o__Pseudomonadales--4:capture_phylum_counter=p__Proteobacteria--4:capture_species_counter=s__Cellvibrio sp000263355--4:evalue_avg=4.705e-111:evalue_max=9.01e-111:evalue_min=3.27e-111:evalue_std=2.8699999999999996e-111:evalue_sum=1.882e-110:gapopen_avg=0.0:gapopen_max=0.0:gapopen_min=0.0:gapopen_std=0.0:gapopen_sum=0.0:gtdb_class_counter=:gtdb_domain_counter=:gtdb_family_counter=:gtdb_genus_counter=:gtdb_order_counter=:gtdb_phylum_counter=:gtdb_species_counter=:heptad_counter=MCP-40H--4:lbd_counter=4HB_MCP_1--1:length_avg=180.0:length_max=180.0:length_min=180.0:length_std=0.0:length_sum=720.0:mismatch_avg=3.25:mismatch_max=4.0:mismatch_min=3.0:mismatch_std=0.5:mismatch_sum=13.0:name=N396095:qcovhsp_avg=98.525:qcovhsp_max=98.9:qcovhsp_min=98.4:qcovhsp_std=0.25:qcovhsp_sum=394.1:qend_avg=182.75:qend_max=183.0:qend_min=182.0:qend_std=0.5:qend_sum=731.0:qstart_avg=3.75:qstart_max=4.0:qstart_min=3.0:qstart_std=0.5:qstart_sum=15.0:ref_name_counter=RS_GCF_002007605.1_protein.faa_NZ_CP019799.1_2644@PF00015_full_PFAM.326.520--4:scovhsp_avg=92.8:scovhsp_max=92.8:scovhsp_min=92.8:scovhsp_std=0.0:scovhsp_sum=371.2:send_avg=180.0:send_max=180.0:send_min=180.0:send_std=0.0:send_sum=720.0:sstart_avg=1.0:sstart_max=1.0:sstart_min=1.0:sstart_std=0.0:sstart_sum=4.0],((8bc2944d-ffca-4da0-9778-53528af86121_1@MCPsignal.362.516:5e-09[&&NHX:Sample=rhiztom2:Type=capture:besthit=98.0:bitscore=268.0:capture_class=c__Gammaproteobacteria:capture_domain=d__Bacteria:capture_family=f__Cellvibrionaceae:capture_genus=g__Cellvibrio:capture_order=o__Pseudomonadales:capture_phylum=p__Proteobacteria:capture_species=s__Cellvibrio sp000263355:evalue=1.6e-92:gapopen=0.0:heptad=MCP-40H:length=151.0:mismatch=3.0:qcovhsp=98.1:qend=154.0:qstart=4.0:ref_name=RS_GCF_002007605.1_protein.faa_NZ_CP019799.1_2644@PF00015_full_PFAM.326.520:scovhsp=77.8:send=151.0:sstart=1.0],b39559af-1ace-4405-9620-ae4351120d2b_3@MCPsignal.139.282:0.0108728[&&NHX:Sample=rhiztom3:Type=capture:besthit=96.4:bitscore=243.0:capture_class=c__Gammaproteobacteria:capture_domain=d__Bacteria:capture_family=f__Cellvibrionaceae:capture_genus=g__Cellvibrio:capture_order=o__Pseudomonadales:capture_phylum=p__Proteobacteria:capture_species=s__Cellvibrio sp000263355:evalue=4.02e-83:gapopen=0.0:heptad=MCP-40H:length=140.0:mismatch=5.0:qcovhsp=97.9:qend=143.0:qstart=4.0:ref_name=RS_GCF_002007605.1_protein.faa_NZ_CP019799.1_2644@PF00015_full_PFAM.326.520:scovhsp=72.2:send=140.0:sstart=1.0])0:5e-09[&&NHX:Sample_counter=rhiztom2--1||rhiztom3--1:Type_counter=capture--2:besthit_avg=97.2:besthit_max=98.0:besthit_min=96.4:besthit_std=1.131370849898472:besthit_sum=194.4:bitscore_avg=255.5:bitscore_max=268.0:bitscore_min=243.0:bitscore_std=17.67766952966369:bitscore_sum=511.0:capture_class_counter=c__Gammaproteobacteria--2:capture_domain_counter=d__Bacteria--2:capture_family_counter=f__Cellvibrionaceae--2:capture_genus_counter=g__Cellvibrio--2:capture_order_counter=o__Pseudomonadales--2:capture_phylum_counter=p__Proteobacteria--2:capture_species_counter=s__Cellvibrio sp000263355--2:evalue_avg=2.0100000008e-83:evalue_max=4.02e-83:evalue_min=1.6e-92:evalue_std=2.84256925923855e-83:evalue_sum=4.0200000016e-83:gapopen_avg=0.0:gapopen_max=0.0:gapopen_min=0.0:gapopen_std=0.0:gapopen_sum=0.0:gtdb_class_counter=:gtdb_domain_counter=:gtdb_family_counter=:gtdb_genus_counter=:gtdb_order_counter=:gtdb_phylum_counter=:gtdb_species_counter=:heptad_counter=MCP-40H--2:lbd_counter=:length_avg=145.5:length_max=151.0:length_min=140.0:length_std=7.7781745930520225:length_sum=291.0:mismatch_avg=4.0:mismatch_max=5.0:mismatch_min=3.0:mismatch_std=1.4142135623730951:mismatch_sum=8.0:name=N396098:qcovhsp_avg=98.0:qcovhsp_max=98.1:qcovhsp_min=97.9:qcovhsp_std=0.14142135623730148:qcovhsp_sum=196.0:qend_avg=148.5:qend_max=154.0:qend_min=143.0:qend_std=7.7781745930520225:qend_sum=297.0:qstart_avg=4.0:qstart_max=4.0:qstart_min=4.0:qstart_std=0.0:qstart_sum=8.0:ref_name_counter=RS_GCF_002007605.1_protein.faa_NZ_CP019799.1_2644@PF00015_full_PFAM.326.520--2:scovhsp_avg=75.0:scovhsp_max=77.8:scovhsp_min=72.2:scovhsp_std=3.959797974644662:scovhsp_sum=150.0:send_avg=145.5:send_max=151.0:send_min=140.0:send_std=7.7781745930520225:send_sum=291.0:sstart_avg=1.0:sstart_max=1.0:sstart_min=1.0:sstart_std=0.0:sstart_sum=2.0],((df971e69-58c7-4c11-89ed-d960d07af8bc_6@MCPsignal.80.220:0.041092[&&NHX:Sample=rhiztom2:Type=capture:capture_class=c__Gammaproteobacteria:capture_domain=d__Bacteria:capture_family=f__Cellvibrionaceae:capture_genus=g__Cellvibrio:capture_order=o__Pseudomonadales:capture_phylum=p__Proteobacteria:capture_species=s__Cellvibrio sp000263355:heptad=MCP-40H],(((e3e226f0-ee96-4097-8352-36fbfaa86b86_3@MCPsignal.135.274:0.0600904[&&NHX:Sample=rhiztom1:Type=capture:capture_class=c__Gammaproteobacteria:capture_domain=d__Bacteria:capture_family=f__Cellvibrionaceae:capture_genus=g__Cellvibrio:capture_order=o__Pseudomonadales:capture_phylum=p__Proteobacteria:capture_species=s__Cellvibrio sp000263355:heptad=MCP-40H],65bdd65f-462e-430e-a162-b57a7e92b50a_2@MCPsignal.32.209:0.0293402[&&NHX:Sample=rhiztom1:Type=capture:besthit=96.5:bitscore=293.0:capture_class=c__Gammaproteobacteria:capture_domain=d__Bacteria:capture_family=f__Cellvibrionaceae:capture_genus=g__Cellvibrio:capture_order=o__Pseudomonadales:capture_phylum=p__Proteobacteria:capture_species=s__Cellvibrio sp000263355:evalue=2.51e-102:gapopen=0.0:heptad=MCP-40H:length=170.0:mismatch=6.0:qcovhsp=96.0:qend=173.0:qstart=4.0:ref_name=RS_GCF_002007605.1_protein.faa_NZ_CP019799.1_2644@PF00015_full_PFAM.326.520:scovhsp=87.6:send=170.0:sstart=1.0])0.573:0.00390087[&&NHX:Sample_counter=rhiztom1--2:Type_counter=capture--2:besthit_avg=96.5:besthit_max=96.5:besthit_min=96.5:besthit_std=0:besthit_sum=96.5:bitscore_avg=293.0:bitscore_max=293.0:bitscore_min=293.0:bitscore_std=0:bitscore_sum=293.0:capture_class_counter=c__Gammaproteobacteria--2:capture_domain_counter=d__Bacteria--2:capture_family_counter=f__Cellvibrionaceae--2:capture_genus_counter=g__Cellvibrio--2:capture_order_counter=o__Pseudomonadales--2:capture_phylum_counter=p__Proteobacteria--2:capture_species_counter=s__Cellvibrio sp000263355--2:evalue_avg=2.51e-102:evalue_max=2.51e-102:evalue_min=2.51e-102:evalue_std=0:evalue_sum=2.51e-102:gapopen_avg=0.0:gapopen_max=0.0:gapopen_min=0.0:gapopen_std=0:gapopen_sum=0.0:gtdb_class_counter=:gtdb_domain_counter=:gtdb_family_counter=:gtdb_genus_counter=:gtdb_order_counter=:gtdb_phylum_counter=:gtdb_species_counter=:heptad_counter=MCP-40H--2:lbd_counter=:length_avg=170.0:length_max=170.0:length_min=170.0:length_std=0:length_sum=170.0:mismatch_avg=6.0:mismatch_max=6.0:mismatch_min=6.0:mismatch_std=0:mismatch_sum=6.0:name=N396102:qcovhsp_avg=96.0:qcovhsp_max=96.0:qcovhsp_min=96.0:qcovhsp_std=0:qcovhsp_sum=96.0:qend_avg=173.0:qend_max=173.0:qend_min=173.0:qend_std=0:qend_sum=173.0:qstart_avg=4.0:qstart_max=4.0:qstart_min=4.0:qstart_std=0:qstart_sum=4.0:ref_name_counter=RS_GCF_002007605.1_protein.faa_NZ_CP019799.1_2644@PF00015_full_PFAM.326.520--1:scovhsp_avg=87.6:scovhsp_max=87.6:scovhsp_min=87.6:scovhsp_std=0:scovhsp_sum=87.6:send_avg=170.0:send_max=170.0:send_min=170.0:send_std=0:send_sum=170.0:sstart_avg=1.0:sstart_max=1.0:sstart_min=1.0:sstart_std=0:sstart_sum=1.0],cbab9b73-c4dc-42b3-b9ac-f9d9409bfd5d_6@MCPsignal.54.171:0.0209745[&&NHX:Sample=rhiztom1:Type=capture:besthit=93.2:bitscore=194.0:capture_class=c__Gammaproteobacteria:capture_domain=d__Bacteria:capture_family=f__Cellvibrionaceae:capture_genus=g__Cellvibrio:capture_order=o__Pseudomonadales:capture_phylum=p__Proteobacteria:capture_species=s__Cellvibrio sp000263355:evalue=5.99e-64:gapopen=1.0:heptad=MCP-40H:length=117.0:mismatch=5.0:qcovhsp=97.4:qend=117.0:qstart=4.0:ref_name=RS_GCF_002007605.1_protein.faa_NZ_CP019799.1_2644@PF00015_full_PFAM.326.520:scovhsp=60.3:send=117.0:sstart=1.0])0:5e-09[&&NHX:Sample_counter=rhiztom1--3:Type_counter=capture--3:besthit_avg=94.85:besthit_max=96.5:besthit_min=93.2:besthit_std=2.333452377915605:besthit_sum=189.7:bitscore_avg=243.5:bitscore_max=293.0:bitscore_min=194.0:bitscore_std=70.0035713374682:bitscore_sum=487.0:capture_class_counter=c__Gammaproteobacteria--3:capture_domain_counter=d__Bacteria--3:capture_family_counter=f__Cellvibrionaceae--3:capture_genus_counter=g__Cellvibrio--3:capture_order_counter=o__Pseudomonadales--3:capture_phylum_counter=p__Proteobacteria--3:capture_species_counter=s__Cellvibrio sp000263355--3:evalue_avg=2.995e-64:evalue_max=5.99e-64:evalue_min=2.51e-102:evalue_std=4.235569619307419e-64:evalue_sum=5.99e-64:gapopen_avg=0.5:gapopen_max=1.0:gapopen_min=0.0:gapopen_std=0.7071067811865476:gapopen_sum=1.0:gtdb_class_counter=:gtdb_domain_counter=:gtdb_family_counter=:gtdb_genus_counter=:gtdb_order_counter=:gtdb_phylum_counter=:gtdb_species_counter=:heptad_counter=MCP-40H--3:lbd_counter=:length_avg=143.5:length_max=170.0:length_min=117.0:length_std=37.476659402887016:length_sum=287.0:mismatch_avg=5.5:mismatch_max=6.0:mismatch_min=5.0:mismatch_std=0.7071067811865476:mismatch_sum=11.0:name=N396104:qcovhsp_avg=96.7:qcovhsp_max=97.4:qcovhsp_min=96.0:qcovhsp_std=0.9899494936611706:qcovhsp_sum=193.4:qend_avg=145.0:qend_max=173.0:qend_min=117.0:qend_std=39.59797974644666:qend_sum=290.0:qstart_avg=4.0:qstart_max=4.0:qstart_min=4.0:qstart_std=0.0:qstart_sum=8.0:ref_name_counter=RS_GCF_002007605.1_protein.faa_NZ_CP019799.1_2644@PF00015_full_PFAM.326.520--2:scovhsp_avg=73.94999999999999:scovhsp_max=87.6:scovhsp_min=60.3:scovhsp_std=19.304015126392745:scovhsp_sum=147.89999999999998:send_avg=143.5:send_max=170.0:send_min=117.0:send_std=37.476659402887016:send_sum=287.0:sstart_avg=1.0:sstart_max=1.0:sstart_min=1.0:sstart_std=0.0:sstart_sum=2.0],97a56275-e2ba-4627-b753-46b0ef305707_2@MCPsignal.54.174:5e-09[&&NHX:Sample=rhiztom1:Type=capture:besthit=98.3:bitscore=209.0:capture_class=c__Gammaproteobacteria:capture_domain=d__Bacteria:capture_family=f__Cellvibrionaceae:capture_genus=g__Cellvibrio:capture_order=o__Pseudomonadales:capture_phylum=p__Proteobacteria:capture_species=s__Cellvibrio sp000263355:evalue=3.92e-70:gapopen=0.0:heptad=MCP-40H:length=117.0:mismatch=2.0:qcovhsp=97.5:qend=120.0:qstart=4.0:ref_name=RS_GCF_002007605.1_protein.faa_NZ_CP019799.1_2644@PF00015_full_PFAM.326.520:scovhsp=60.3:send=117.0:sstart=1.0])0:5e-09[&&NHX:Sample_counter=rhiztom1--4:Type_counter=capture--4:besthit_avg=96.0:besthit_max=98.3:besthit_min=93.2:besthit_std=2.5865034312755095:besthit_sum=288.0:bitscore_avg=232.0:bitscore_max=293.0:bitscore_min=194.0:bitscore_std=53.3572862878164:bitscore_sum=696.0:capture_class_counter=c__Gammaproteobacteria--4:capture_domain_counter=d__Bacteria--4:capture_family_counter=f__Cellvibrionaceae--4:capture_genus_counter=g__Cellvibrio--4:capture_order_counter=o__Pseudomonadales--4:capture_phylum_counter=p__Proteobacteria--4:capture_species_counter=s__Cellvibrio sp000263355--4:evalue_avg=1.9966679733333334e-64:evalue_max=5.99e-64:evalue_min=2.51e-102:evalue_std=3.458326980839886e-64:evalue_sum=5.99000392e-64:gapopen_avg=0.3333333333333333:gapopen_max=1.0:gapopen_min=0.0:gapopen_std=0.5773502691896258:gapopen_sum=1.0:gtdb_class_counter=:gtdb_domain_counter=:gtdb_family_counter=:gtdb_genus_counter=:gtdb_order_counter=:gtdb_phylum_counter=:gtdb_species_counter=:heptad_counter=MCP-40H--4:lbd_counter=:length_avg=134.66666666666666:length_max=170.0:length_min=117.0:length_std=30.599564267050166:length_sum=404.0:mismatch_avg=4.333333333333333:mismatch_max=6.0:mismatch_min=2.0:mismatch_std=2.0816659994661326:mismatch_sum=13.0:name=N396106:qcovhsp_avg=96.96666666666665:qcovhsp_max=97.5:qcovhsp_min=96.0:qcovhsp_std=0.8386497083606098:qcovhsp_sum=290.9:qend_avg=136.66666666666666:qend_max=173.0:qend_min=117.0:qend_std=31.50132272355136:qend_sum=410.0:qstart_avg=4.0:qstart_max=4.0:qstart_min=4.0:qstart_std=0.0:qstart_sum=12.0:ref_name_counter=RS_GCF_002007605.1_protein.faa_NZ_CP019799.1_2644@PF00015_full_PFAM.326.520--3:scovhsp_avg=69.39999999999999:scovhsp_max=87.6:scovhsp_min=60.3:scovhsp_std=15.761662348876781:scovhsp_sum=208.2:send_avg=134.66666666666666:send_max=170.0:send_min=117.0:send_std=30.599564267050166:send_sum=404.0:sstart_avg=1.0:sstart_max=1.0:sstart_min=1.0:sstart_std=0.0:sstart_sum=3.0])0:5e-09[&&NHX:Sample_counter=rhiztom1--4||rhiztom2--1:Type_counter=capture--5:besthit_avg=96.0:besthit_max=98.3:besthit_min=93.2:besthit_std=2.5865034312755095:besthit_sum=288.0:bitscore_avg=232.0:bitscore_max=293.0:bitscore_min=194.0:bitscore_std=53.3572862878164:bitscore_sum=696.0:capture_class_counter=c__Gammaproteobacteria--5:capture_domain_counter=d__Bacteria--5:capture_family_counter=f__Cellvibrionaceae--5:capture_genus_counter=g__Cellvibrio--5:capture_order_counter=o__Pseudomonadales--5:capture_phylum_counter=p__Proteobacteria--5:capture_species_counter=s__Cellvibrio sp000263355--5:evalue_avg=1.9966679733333334e-64:evalue_max=5.99e-64:evalue_min=2.51e-102:evalue_std=3.458326980839886e-64:evalue_sum=5.99000392e-64:gapopen_avg=0.3333333333333333:gapopen_max=1.0:gapopen_min=0.0:gapopen_std=0.5773502691896258:gapopen_sum=1.0:gtdb_class_counter=:gtdb_domain_counter=:gtdb_family_counter=:gtdb_genus_counter=:gtdb_order_counter=:gtdb_phylum_counter=:gtdb_species_counter=:heptad_counter=MCP-40H--5:lbd_counter=:length_avg=134.66666666666666:length_max=170.0:length_min=117.0:length_std=30.599564267050166:length_sum=404.0:mismatch_avg=4.333333333333333:mismatch_max=6.0:mismatch_min=2.0:mismatch_std=2.0816659994661326:mismatch_sum=13.0:name=N396107:qcovhsp_avg=96.96666666666665:qcovhsp_max=97.5:qcovhsp_min=96.0:qcovhsp_std=0.8386497083606098:qcovhsp_sum=290.9:qend_avg=136.66666666666666:qend_max=173.0:qend_min=117.0:qend_std=31.50132272355136:qend_sum=410.0:qstart_avg=4.0:qstart_max=4.0:qstart_min=4.0:qstart_std=0.0:qstart_sum=12.0:ref_name_counter=RS_GCF_002007605.1_protein.faa_NZ_CP019799.1_2644@PF00015_full_PFAM.326.520--3:scovhsp_avg=69.39999999999999:scovhsp_max=87.6:scovhsp_min=60.3:scovhsp_std=15.761662348876781:scovhsp_sum=208.2:send_avg=134.66666666666666:send_max=170.0:send_min=117.0:send_std=30.599564267050166:send_sum=404.0:sstart_avg=1.0:sstart_max=1.0:sstart_min=1.0:sstart_std=0.0:sstart_sum=3.0],((8ccee591-9c28-4c3d-a4f5-d62e835d0e3d_5@MCPsignal.115.204:5e-09[&&NHX:Sample=rhiztom3:Type=capture:capture_class=c__Gammaproteobacteria:capture_domain=d__Bacteria:capture_family=f__Cellvibrionaceae:capture_genus=g__Cellvibrio:capture_order=o__Pseudomonadales:capture_phylum=p__Proteobacteria:capture_species=s__Cellvibrio sp000263355:heptad=MCP-40H],5dd05c53-55f9-4f2f-bbc0-12f39df2be77_5@MCPsignal.167.287:0.0139012[&&NHX:Sample=rhiztom1:Type=capture:besthit=98.3:bitscore=206.0:capture_class=c__Gammaproteobacteria:capture_domain=d__Bacteria:capture_family=f__Cellvibrionaceae:capture_genus=g__Cellvibrio:capture_order=o__Pseudomonadales:capture_phylum=p__Proteobacteria:capture_species=s__Cellvibrio sp000263355:evalue=1.3e-68:gapopen=0.0:heptad=MCP-40H:length=115.0:mismatch=2.0:qcovhsp=95.8:qend=118.0:qstart=4.0:ref_name=RS_GCF_002007605.1_protein.faa_NZ_CP019799.1_2644@PF00015_full_PFAM.326.520:scovhsp=59.3:send=115.0:sstart=1.0])0:1.8e-08[&&NHX:Sample_counter=rhiztom1--1||rhiztom3--1:Type_counter=capture--2:besthit_avg=98.3:besthit_max=98.3:besthit_min=98.3:besthit_std=0:besthit_sum=98.3:bitscore_avg=206.0:bitscore_max=206.0:bitscore_min=206.0:bitscore_std=0:bitscore_sum=206.0:capture_class_counter=c__Gammaproteobacteria--2:capture_domain_counter=d__Bacteria--2:capture_family_counter=f__Cellvibrionaceae--2:capture_genus_counter=g__Cellvibrio--2:capture_order_counter=o__Pseudomonadales--2:capture_phylum_counter=p__Proteobacteria--2:capture_species_counter=s__Cellvibrio sp000263355--2:evalue_avg=1.3e-68:evalue_max=1.3e-68:evalue_min=1.3e-68:evalue_std=0:evalue_sum=1.3e-68:gapopen_avg=0.0:gapopen_max=0.0:gapopen_min=0.0:gapopen_std=0:gapopen_sum=0.0:gtdb_class_counter=:gtdb_domain_counter=:gtdb_family_counter=:gtdb_genus_counter=:gtdb_order_counter=:gtdb_phylum_counter=:gtdb_species_counter=:heptad_counter=MCP-40H--2:lbd_counter=:length_avg=115.0:length_max=115.0:length_min=115.0:length_std=0:length_sum=115.0:mismatch_avg=2.0:mismatch_max=2.0:mismatch_min=2.0:mismatch_std=0:mismatch_sum=2.0:name=N396110:qcovhsp_avg=95.8:qcovhsp_max=95.8:qcovhsp_min=95.8:qcovhsp_std=0:qcovhsp_sum=95.8:qend_avg=118.0:qend_max=118.0:qend_min=118.0:qend_std=0:qend_sum=118.0:qstart_avg=4.0:qstart_max=4.0:qstart_min=4.0:qstart_std=0:qstart_sum=4.0:ref_name_counter=RS_GCF_002007605.1_protein.faa_NZ_CP019799.1_2644@PF00015_full_PFAM.326.520--1:scovhsp_avg=59.3:scovhsp_max=59.3:scovhsp_min=59.3:scovhsp_std=0:scovhsp_sum=59.3:send_avg=115.0:send_max=115.0:send_min=115.0:send_std=0:send_sum=115.0:sstart_avg=1.0:sstart_max=1.0:sstart_min=1.0:sstart_std=0:sstart_sum=1.0],3fc9e4fc-3106-4e4d-9d32-5085b0f93a7a_5@MCPsignal.227.353:0.0268026[&&NHX:Sample=rhiztom2:Type=capture:besthit=97.5:bitscore=210.0:capture_class=c__Gammaproteobacteria:capture_domain=d__Bacteria:capture_family=f__Cellvibrionaceae:capture_genus=g__Cellvibrio:capture_order=o__Pseudomonadales:capture_phylum=p__Proteobacteria:capture_species=s__Cellvibrio sp000263355:evalue=2.48e-70:gapopen=0.0:heptad=MCP-40H:length=120.0:mismatch=3.0:qcovhsp=95.2:qend=123.0:qstart=4.0:ref_name=RS_GCF_002007605.1_protein.faa_NZ_CP019799.1_2644@PF00015_full_PFAM.326.520:scovhsp=61.9:send=120.0:sstart=1.0])0:5e-09[&&NHX:Sample_counter=rhiztom1--1||rhiztom2--1||rhiztom3--1:Type_counter=capture--3:besthit_avg=97.9:besthit_max=98.3:besthit_min=97.5:besthit_std=0.565685424949236:besthit_sum=195.8:bitscore_avg=208.0:bitscore_max=210.0:bitscore_min=206.0:bitscore_std=2.8284271247461903:bitscore_sum=416.0:capture_class_counter=c__Gammaproteobacteria--3:capture_domain_counter=d__Bacteria--3:capture_family_counter=f__Cellvibrionaceae--3:capture_genus_counter=g__Cellvibrio--3:capture_order_counter=o__Pseudomonadales--3:capture_phylum_counter=p__Proteobacteria--3:capture_species_counter=s__Cellvibrio sp000263355--3:evalue_avg=6.623999999999999e-69:evalue_max=1.3e-68:evalue_min=2.48e-70:evalue_std=9.017025673690853e-69:evalue_sum=1.3247999999999999e-68:gapopen_avg=0.0:gapopen_max=0.0:gapopen_min=0.0:gapopen_std=0.0:gapopen_sum=0.0:gtdb_class_counter=:gtdb_domain_counter=:gtdb_family_counter=:gtdb_genus_counter=:gtdb_order_counter=:gtdb_phylum_counter=:gtdb_species_counter=:heptad_counter=MCP-40H--3:lbd_counter=:length_avg=117.5:length_max=120.0:length_min=115.0:length_std=3.5355339059327378:length_sum=235.0:mismatch_avg=2.5:mismatch_max=3.0:mismatch_min=2.0:mismatch_std=0.7071067811865476:mismatch_sum=5.0:name=N396112:qcovhsp_avg=95.5:qcovhsp_max=95.8:qcovhsp_min=95.2:qcovhsp_std=0.42426406871192446:qcovhsp_sum=191.0:qend_avg=120.5:qend_max=123.0:qend_min=118.0:qend_std=3.5355339059327378:qend_sum=241.0:qstart_avg=4.0:qstart_max=4.0:qstart_min=4.0:qstart_std=0.0:qstart_sum=8.0:ref_name_counter=RS_GCF_002007605.1_protein.faa_NZ_CP019799.1_2644@PF00015_full_PFAM.326.520--2:scovhsp_avg=60.599999999999994:scovhsp_max=61.9:scovhsp_min=59.3:scovhsp_std=1.8384776310850246:scovhsp_sum=121.19999999999999:send_avg=117.5:send_max=120.0:send_min=115.0:send_std=3.5355339059327378:send_sum=235.0:sstart_avg=1.0:sstart_max=1.0:sstart_min=1.0:sstart_std=0.0:sstart_sum=2.0])0.436:5e-09[&&NHX:Sample_counter=rhiztom1--5||rhiztom2--2||rhiztom3--1:Type_counter=capture--8:besthit_avg=96.76:besthit_max=98.3:besthit_min=93.2:besthit_std=2.1232051243344316:besthit_sum=483.8:bitscore_avg=222.4:bitscore_max=293.0:bitscore_min=194.0:bitscore_std=39.9787443524681:bitscore_sum=1112.0:capture_class_counter=c__Gammaproteobacteria--8:capture_domain_counter=d__Bacteria--8:capture_family_counter=f__Cellvibrionaceae--8:capture_genus_counter=g__Cellvibrio--8:capture_order_counter=o__Pseudomonadales--8:capture_phylum_counter=p__Proteobacteria--8:capture_species_counter=s__Cellvibrio sp000263355--8:evalue_avg=1.19802728e-64:evalue_max=5.99e-64:evalue_min=2.51e-102:evalue_std=2.6787941876337066e-64:evalue_sum=5.9901364e-64:gapopen_avg=0.2:gapopen_max=1.0:gapopen_min=0.0:gapopen_std=0.44721359549995804:gapopen_sum=1.0:gtdb_class_counter=:gtdb_domain_counter=:gtdb_family_counter=:gtdb_genus_counter=:gtdb_order_counter=:gtdb_phylum_counter=:gtdb_species_counter=:heptad_counter=MCP-40H--8:lbd_counter=:length_avg=127.8:length_max=170.0:length_min=115.0:length_std=23.657979626333265:length_sum=639.0:mismatch_avg=3.6:mismatch_max=6.0:mismatch_min=2.0:mismatch_std=1.8165902124584952:mismatch_sum=18.0:name=N396113:qcovhsp_avg=96.38000000000001:qcovhsp_max=97.5:qcovhsp_min=95.2:qcovhsp_std=1.0207840124139886:qcovhsp_sum=481.90000000000003:qend_avg=130.2:qend_max=173.0:qend_min=117.0:qend_std=24.035390573069538:qend_sum=651.0:qstart_avg=4.0:qstart_max=4.0:qstart_min=4.0:qstart_std=0.0:qstart_sum=20.0:ref_name_counter=RS_GCF_002007605.1_protein.faa_NZ_CP019799.1_2644@PF00015_full_PFAM.326.520--5:scovhsp_avg=65.88:scovhsp_max=87.6:scovhsp_min=59.3:scovhsp_std=12.177520273027673:scovhsp_sum=329.4:send_avg=127.8:send_max=170.0:send_min=115.0:send_std=23.657979626333265:send_sum=639.0:sstart_avg=1.0:sstart_max=1.0:sstart_min=1.0:sstart_std=0.0:sstart_sum=5.0])0.947:5e-09[&&NHX:Sample_counter=rhiztom1--5||rhiztom2--3||rhiztom3--2:Type_counter=capture--10:besthit_avg=96.88571428571429:besthit_max=98.3:besthit_min=93.2:besthit_std=1.806865214885133:besthit_sum=678.2:bitscore_avg=231.85714285714286:bitscore_max=293.0:bitscore_min=194.0:bitscore_std=37.127835790363406:bitscore_sum=1623.0:capture_class_counter=c__Gammaproteobacteria--10:capture_domain_counter=d__Bacteria--10:capture_family_counter=f__Cellvibrionaceae--10:capture_genus_counter=g__Cellvibrio--10:capture_order_counter=o__Pseudomonadales--10:capture_phylum_counter=p__Proteobacteria--10:capture_species_counter=s__Cellvibrio sp000263355--10:evalue_avg=8.557337714285714e-65:evalue_max=5.99e-64:evalue_min=2.51e-102:evalue_std=2.2639986014416303e-64:evalue_sum=5.9901364e-64:gapopen_avg=0.14285714285714285:gapopen_max=1.0:gapopen_min=0.0:gapopen_std=0.3779644730092273:gapopen_sum=1.0:gtdb_class_counter=:gtdb_domain_counter=:gtdb_family_counter=:gtdb_genus_counter=:gtdb_order_counter=:gtdb_phylum_counter=:gtdb_species_counter=:heptad_counter=MCP-40H--10:lbd_counter=:length_avg=132.85714285714286:length_max=170.0:length_min=115.0:length_std=21.396483912304934:length_sum=930.0:mismatch_avg=3.7142857142857144:mismatch_max=6.0:mismatch_min=2.0:mismatch_std=1.6035674514745464:mismatch_sum=26.0:name=N396114:qcovhsp_avg=96.84285714285714:qcovhsp_max=98.1:qcovhsp_min=95.2:qcovhsp_std=1.1501552690211627:qcovhsp_sum=677.9:qend_avg=135.42857142857142:qend_max=173.0:qend_min=117.0:qend_std=21.793402234446575:qend_sum=948.0:qstart_avg=4.0:qstart_max=4.0:qstart_min=4.0:qstart_std=0.0:qstart_sum=28.0:ref_name_counter=RS_GCF_002007605.1_protein.faa_NZ_CP019799.1_2644@PF00015_full_PFAM.326.520--7:scovhsp_avg=68.4857142857143:scovhsp_max=87.6:scovhsp_min=59.3:scovhsp_std=11.01263343792461:scovhsp_sum=479.40000000000003:send_avg=132.85714285714286:send_max=170.0:send_min=115.0:send_std=21.396483912304934:send_sum=930.0:sstart_avg=1.0:sstart_max=1.0:sstart_min=1.0:sstart_std=0.0:sstart_sum=7.0])0:5e-09[&&NHX:Sample_counter=rhiztom1--6||rhiztom2--4||rhiztom3--4:Type_counter=capture--14:besthit_avg=97.35454545454544:besthit_max=98.3:besthit_min=93.2:besthit_std=1.5494280469667723:besthit_sum=1070.8999999999999:bitscore_avg=262.3636363636364:bitscore_max=316.0:bitscore_min=194.0:bitscore_std=51.17279106570742:bitscore_sum=2886.0:capture_class_counter=c__Gammaproteobacteria--14:capture_domain_counter=d__Bacteria--14:capture_family_counter=f__Cellvibrionaceae--14:capture_genus_counter=g__Cellvibrio--14:capture_order_counter=o__Pseudomonadales--14:capture_phylum_counter=p__Proteobacteria--14:capture_species_counter=s__Cellvibrio sp000263355--14:evalue_avg=5.445578545454546e-65:evalue_max=5.99e-64:evalue_min=3.27e-111:evalue_std=1.8060488418230244e-64:evalue_sum=5.9901364e-64:gapopen_avg=0.09090909090909091:gapopen_max=1.0:gapopen_min=0.0:gapopen_std=0.3015113445777636:gapopen_sum=1.0:gtdb_class_counter=:gtdb_domain_counter=:gtdb_family_counter=:gtdb_genus_counter=:gtdb_order_counter=:gtdb_phylum_counter=:gtdb_species_counter=:heptad_counter=MCP-40H--14:lbd_counter=4HB_MCP_1--1:length_avg=150.0:length_max=180.0:length_min=115.0:length_std=28.98965332666122:length_sum=1650.0:mismatch_avg=3.5454545454545454:mismatch_max=6.0:mismatch_min=2.0:mismatch_std=1.2933395813657265:mismatch_sum=39.0:name=N396115:qcovhsp_avg=97.45454545454545:qcovhsp_max=98.9:qcovhsp_min=95.2:qcovhsp_std=1.2380336315008882:qcovhsp_sum=1072.0:qend_avg=152.63636363636363:qend_max=183.0:qend_min=117.0:qend_std=29.241315727144453:qend_sum=1679.0:qstart_avg=3.909090909090909:qstart_max=4.0:qstart_min=3.0:qstart_std=0.30151134457776363:qstart_sum=43.0:ref_name_counter=RS_GCF_002007605.1_protein.faa_NZ_CP019799.1_2644@PF00015_full_PFAM.326.520--11:scovhsp_avg=77.32727272727271:scovhsp_max=92.8:scovhsp_min=59.3:scovhsp_std=14.941558881796164:scovhsp_sum=850.5999999999999:send_avg=150.0:send_max=180.0:send_min=115.0:send_std=28.98965332666122:send_sum=1650.0:sstart_avg=1.0:sstart_max=1.0:sstart_min=1.0:sstart_std=0.0:sstart_sum=11.0])0:5e-09[&&NHX:Sample_counter=rhiztom1--7||rhiztom2--4||rhiztom3--4:Type_counter=capture--15:besthit_avg=97.39166666666667:besthit_max=98.3:besthit_min=93.2:besthit_std=1.4829076678995041:besthit_sum=1168.7:bitscore_avg=266.75:bitscore_max=316.0:bitscore_min=194.0:bitscore_std=51.10261512610947:bitscore_sum=3201.0:capture_class_counter=c__Gammaproteobacteria--15:capture_domain_counter=d__Bacteria--15:capture_family_counter=f__Cellvibrionaceae--15:capture_genus_counter=g__Cellvibrio--15:capture_order_counter=o__Pseudomonadales--15:capture_phylum_counter=p__Proteobacteria--15:capture_species_counter=s__Cellvibrio sp000263355--15:evalue_avg=4.991780333333334e-65:evalue_max=5.99e-64:evalue_min=3.27e-111:evalue_std=1.7291604770516165e-64:evalue_sum=5.9901364e-64:gapopen_avg=0.08333333333333333:gapopen_max=1.0:gapopen_min=0.0:gapopen_std=0.28867513459481287:gapopen_sum=1.0:gtdb_class_counter=:gtdb_domain_counter=:gtdb_family_counter=:gtdb_genus_counter=:gtdb_order_counter=:gtdb_phylum_counter=:gtdb_species_counter=:heptad_counter=MCP-40H--15:lbd_counter=4HB_MCP_1--1:length_avg=152.5:length_max=180.0:length_min=115.0:length_std=28.965496715920477:length_sum=1830.0:mismatch_avg=3.5833333333333335:mismatch_max=6.0:mismatch_min=2.0:mismatch_std=1.2401124093721456:mismatch_sum=43.0:name=N396116:qcovhsp_avg=97.53333333333335:qcovhsp_max=98.9:qcovhsp_min=95.2:qcovhsp_std=1.211560476360463:qcovhsp_sum=1170.4:qend_avg=155.16666666666666:qend_max=183.0:qend_min=117.0:qend_std=29.225870648306017:qend_sum=1862.0:qstart_avg=3.9166666666666665:qstart_max=4.0:qstart_min=3.0:qstart_std=0.28867513459481287:qstart_sum=47.0:ref_name_counter=RS_GCF_002007605.1_protein.faa_NZ_CP019799.1_2644@PF00015_full_PFAM.326.520--12:scovhsp_avg=78.61666666666666:scovhsp_max=92.8:scovhsp_min=59.3:scovhsp_std=14.930008423144026:scovhsp_sum=943.3999999999999:send_avg=152.5:send_max=180.0:send_min=115.0:send_std=28.965496715920477:send_sum=1830.0:sstart_avg=1.0:sstart_max=1.0:sstart_min=1.0:sstart_std=0.0:sstart_sum=12.0],(69c2622c-21b9-4831-b685-7d5d960156e2_5@MCPsignal.34.131:0.00966278[&&NHX:Sample=rhiztom3:Type=capture:besthit=99.0:bitscore=168.0:capture_class=c__Gammaproteobacteria:capture_domain=d__Bacteria:capture_family=f__Cellvibrionaceae:capture_genus=g__Cellvibrio:capture_order=o__Pseudomonadales:capture_phylum=p__Proteobacteria:capture_species=s__Cellvibrio sp000263355:evalue=2.44e-54:gapopen=0.0:heptad=MCP-40H:length=97.0:mismatch=1.0:qcovhsp=100.0:qend=97.0:qstart=1.0:ref_name=RS_GCF_008806955.1_protein.faa_NZ_CP031727.1_1028@PF00015_full_PFAM.331.520:scovhsp=51.3:send=144.0:sstart=48.0],((0957ebab-c69c-4a2d-b5b5-8495afe5d4b3_6@MCPsignal.152.335:0.00415523[&&NHX:Sample=rhiztom2:Type=capture:besthit=97.2:bitscore=312.0:capture_class=c__Gammaproteobacteria:capture_domain=d__Bacteria:capture_family=f__Cellvibrionaceae:capture_genus=g__Cellvibrio:capture_order=o__Pseudomonadales:capture_phylum=p__Proteobacteria:capture_species=s__Cellvibrio sp000263355:evalue=1.09e-109:gapopen=0.0:heptad=MCP-40H:length=180.0:mismatch=5.0:qcovhsp=98.4:qend=183.0:qstart=4.0:ref_name=RS_GCF_002007605.1_protein.faa_NZ_CP019799.1_2644@PF00015_full_PFAM.326.520:scovhsp=92.8:send=180.0:sstart=1.0],RS_GCF_008806955.1_protein.faa_NZ_CP031727.1_1028@PF00015_full_PFAM.331.520:5e-09[&&NHX:Type=GTDB:gtdb_class=c__Gammaproteobacteria:gtdb_domain=d__Bacteria:gtdb_family=f__Cellvibrionaceae:gtdb_genus=g__Cellvibrio:gtdb_order=o__Pseudomonadales:gtdb_phylum=p__Proteobacteria:gtdb_species=s__Cellvibrio sp000263355:heptad=MCP-40H:species=d__Bacteria_p__Proteobacteria_c__Gammaproteobacteria_o__Pseudomonadales_f__Cellvibrionaceae_g__Cellvibrio_s__Cellvibrio sp000263355])0.88:0.00374696[&&NHX:Sample_counter=rhiztom2--1:Type_counter=GTDB--1||capture--1:besthit_avg=97.2:besthit_max=97.2:besthit_min=97.2:besthit_std=0:besthit_sum=97.2:bitscore_avg=312.0:bitscore_max=312.0:bitscore_min=312.0:bitscore_std=0:bitscore_sum=312.0:capture_class_counter=c__Gammaproteobacteria--1:capture_domain_counter=d__Bacteria--1:capture_family_counter=f__Cellvibrionaceae--1:capture_genus_counter=g__Cellvibrio--1:capture_order_counter=o__Pseudomonadales--1:capture_phylum_counter=p__Proteobacteria--1:capture_species_counter=s__Cellvibrio sp000263355--1:evalue_avg=1.09e-109:evalue_max=1.09e-109:evalue_min=1.09e-109:evalue_std=0:evalue_sum=1.09e-109:gapopen_avg=0.0:gapopen_max=0.0:gapopen_min=0.0:gapopen_std=0:gapopen_sum=0.0:gtdb_class_counter=c__Gammaproteobacteria--1:gtdb_domain_counter=d__Bacteria--1:gtdb_family_counter=f__Cellvibrionaceae--1:gtdb_genus_counter=g__Cellvibrio--1:gtdb_order_counter=o__Pseudomonadales--1:gtdb_phylum_counter=p__Proteobacteria--1:gtdb_species_counter=s__Cellvibrio sp000263355--1:heptad_counter=MCP-40H--2:lbd_counter=:lca_tree=s__Cellvibrio sp000263355:length_avg=180.0:length_max=180.0:length_min=180.0:length_std=0:length_sum=180.0:mismatch_avg=5.0:mismatch_max=5.0:mismatch_min=5.0:mismatch_std=0:mismatch_sum=5.0:name=N396120:qcovhsp_avg=98.4:qcovhsp_max=98.4:qcovhsp_min=98.4:qcovhsp_std=0:qcovhsp_sum=98.4:qend_avg=183.0:qend_max=183.0:qend_min=183.0:qend_std=0:qend_sum=183.0:qstart_avg=4.0:qstart_max=4.0:qstart_min=4.0:qstart_std=0:qstart_sum=4.0:ref_name_counter=RS_GCF_002007605.1_protein.faa_NZ_CP019799.1_2644@PF00015_full_PFAM.326.520--1:scovhsp_avg=92.8:scovhsp_max=92.8:scovhsp_min=92.8:scovhsp_std=0:scovhsp_sum=92.8:send_avg=180.0:send_max=180.0:send_min=180.0:send_std=0:send_sum=180.0:sstart_avg=1.0:sstart_max=1.0:sstart_min=1.0:sstart_std=0:sstart_sum=1.0],(b9194d3f-501d-4482-bbb5-d9a4362e3ab6_1@MCPsignal.26.140:5e-09[&&NHX:Sample=rhiztom3:Type=capture:besthit=100.0:bitscore=201.0:capture_class=c__Gammaproteobacteria:capture_domain=d__Bacteria:capture_family=f__Cellvibrionaceae:capture_genus=g__Cellvibrio:capture_order=o__Pseudomonadales:capture_phylum=p__Proteobacteria:capture_species=s__Cellvibrio sp000263355:evalue=4.1e-67:gapopen=0.0:heptad=MCP-40H:length=114.0:mismatch=0.0:qcovhsp=100.0:qend=114.0:qstart=1.0:ref_name=RS_GCF_008806955.1_protein.faa_NZ_CP031727.1_1028@PF00015_full_PFAM.331.520:scovhsp=60.3:send=143.0:sstart=30.0],((315f9bf7-7437-4fb8-b968-ff3160c36258_3@MCPsignal.81.262:0.00422479[&&NHX:Sample=rhiztom1:Type=capture:besthit=98.3:bitscore=318.0:capture_class=c__Gammaproteobacteria:capture_domain=d__Bacteria:capture_family=f__Cellvibrionaceae:capture_genus=g__Cellvibrio:capture_order=o__Pseudomonadales:capture_phylum=p__Proteobacteria:capture_species=s__Cellvibrio sp000263355:evalue=3.68e-112:gapopen=0.0:heptad=MCP-40H:length=180.0:mismatch=3.0:qcovhsp=99.4:qend=181.0:qstart=2.0:ref_name=RS_GCF_002007605.1_protein.faa_NZ_CP019799.1_2644@PF00015_full_PFAM.326.520:scovhsp=92.8:send=180.0:sstart=1.0],dd1527f3-70ac-449c-8d41-17f00c8ba6d8_3@MCPsignal.95.243:5e-09[&&NHX:Sample=rhiztom1:Type=capture:besthit=100.0:bitscore=260.0:capture_class=c__Gammaproteobacteria:capture_domain=d__Bacteria:capture_family=f__Cellvibrionaceae:capture_genus=g__Cellvibrio:capture_order=o__Pseudomonadales:capture_phylum=p__Proteobacteria:capture_species=s__Cellvibrio sp000263355:evalue=1.18e-89:gapopen=0.0:heptad=MCP-40H:length=148.0:mismatch=0.0:qcovhsp=100.0:qend=148.0:qstart=1.0:ref_name=RS_GCF_008806955.1_protein.faa_NZ_CP031727.1_1028@PF00015_full_PFAM.331.520:scovhsp=78.3:send=174.0:sstart=27.0])0:1.8e-08[&&NHX:Sample_counter=rhiztom1--2:Type_counter=capture--2:besthit_avg=99.15:besthit_max=100.0:besthit_min=98.3:besthit_std=1.2020815280171329:besthit_sum=198.3:bitscore_avg=289.0:bitscore_max=318.0:bitscore_min=260.0:bitscore_std=41.012193308819754:bitscore_sum=578.0:capture_class_counter=c__Gammaproteobacteria--2:capture_domain_counter=d__Bacteria--2:capture_family_counter=f__Cellvibrionaceae--2:capture_genus_counter=g__Cellvibrio--2:capture_order_counter=o__Pseudomonadales--2:capture_phylum_counter=p__Proteobacteria--2:capture_species_counter=s__Cellvibrio sp000263355--2:evalue_avg=5.9e-90:evalue_max=1.18e-89:evalue_min=3.68e-112:evalue_std=8.34386001800126e-90:evalue_sum=1.18e-89:gapopen_avg=0.0:gapopen_max=0.0:gapopen_min=0.0:gapopen_std=0.0:gapopen_sum=0.0:gtdb_class_counter=:gtdb_domain_counter=:gtdb_family_counter=:gtdb_genus_counter=:gtdb_order_counter=:gtdb_phylum_counter=:gtdb_species_counter=:heptad_counter=MCP-40H--2:lbd_counter=:length_avg=164.0:length_max=180.0:length_min=148.0:length_std=22.627416997969522:length_sum=328.0:mismatch_avg=1.5:mismatch_max=3.0:mismatch_min=0.0:mismatch_std=2.1213203435596424:mismatch_sum=3.0:name=N396124:qcovhsp_avg=99.7:qcovhsp_max=100.0:qcovhsp_min=99.4:qcovhsp_std=0.42426406871192446:qcovhsp_sum=199.4:qend_avg=164.5:qend_max=181.0:qend_min=148.0:qend_std=23.33452377915607:qend_sum=329.0:qstart_avg=1.5:qstart_max=2.0:qstart_min=1.0:qstart_std=0.7071067811865476:qstart_sum=3.0:ref_name_counter=RS_GCF_002007605.1_protein.faa_NZ_CP019799.1_2644@PF00015_full_PFAM.326.520--1||RS_GCF_008806955.1_protein.faa_NZ_CP031727.1_1028@PF00015_full_PFAM.331.520--1:scovhsp_avg=85.55:scovhsp_max=92.8:scovhsp_min=78.3:scovhsp_std=10.253048327204938:scovhsp_sum=171.1:send_avg=177.0:send_max=180.0:send_min=174.0:send_std=4.242640687119285:send_sum=354.0:sstart_avg=14.0:sstart_max=27.0:sstart_min=1.0:sstart_std=18.384776310850235:sstart_sum=28.0],4317c525-3b18-46a1-a8c4-6186045a4181_5@MCPsignal.107.289:0.0170956[&&NHX:Sample=rhiztom1:Type=capture:besthit=96.6:bitscore=312.0:capture_class=c__Gammaproteobacteria:capture_domain=d__Bacteria:capture_family=f__Cellvibrionaceae:capture_genus=g__Cellvibrio:capture_order=o__Pseudomonadales:capture_phylum=p__Proteobacteria:capture_species=s__Cellvibrio sp000263355:evalue=1.49e-109:gapopen=0.0:heptad=MCP-40H:length=178.0:mismatch=6.0:qcovhsp=97.8:qend=181.0:qstart=4.0:ref_name=RS_GCF_002007605.1_protein.faa_NZ_CP019799.1_2644@PF00015_full_PFAM.326.520:scovhsp=91.8:send=178.0:sstart=1.0])0:5e-09[&&NHX:Sample_counter=rhiztom1--3:Type_counter=capture--3:besthit_avg=98.3:besthit_max=100.0:besthit_min=96.6:besthit_std=1.7000000000000028:besthit_sum=294.9:bitscore_avg=296.6666666666667:bitscore_max=318.0:bitscore_min=260.0:bitscore_std=31.89566323708183:bitscore_sum=890.0:capture_class_counter=c__Gammaproteobacteria--3:capture_domain_counter=d__Bacteria--3:capture_family_counter=f__Cellvibrionaceae--3:capture_genus_counter=g__Cellvibrio--3:capture_order_counter=o__Pseudomonadales--3:capture_phylum_counter=p__Proteobacteria--3:capture_species_counter=s__Cellvibrio sp000263355--3:evalue_avg=3.933333333333333e-90:evalue_max=1.18e-89:evalue_min=3.68e-112:evalue_std=6.812733176437585e-90:evalue_sum=1.18e-89:gapopen_avg=0.0:gapopen_max=0.0:gapopen_min=0.0:gapopen_std=0.0:gapopen_sum=0.0:gtdb_class_counter=:gtdb_domain_counter=:gtdb_family_counter=:gtdb_genus_counter=:gtdb_order_counter=:gtdb_phylum_counter=:gtdb_species_counter=:heptad_counter=MCP-40H--3:lbd_counter=:length_avg=168.66666666666666:length_max=180.0:length_min=148.0:length_std=17.925772879665004:length_sum=506.0:mismatch_avg=3.0:mismatch_max=6.0:mismatch_min=0.0:mismatch_std=3.0:mismatch_sum=9.0:name=N396126:qcovhsp_avg=99.06666666666666:qcovhsp_max=100.0:qcovhsp_min=97.8:qcovhsp_std=1.1372481406154678:qcovhsp_sum=297.2:qend_avg=170.0:qend_max=181.0:qend_min=148.0:qend_std=19.05255888325765:qend_sum=510.0:qstart_avg=2.3333333333333335:qstart_max=4.0:qstart_min=1.0:qstart_std=1.5275252316519465:qstart_sum=7.0:ref_name_counter=RS_GCF_002007605.1_protein.faa_NZ_CP019799.1_2644@PF00015_full_PFAM.326.520--2||RS_GCF_008806955.1_protein.faa_NZ_CP031727.1_1028@PF00015_full_PFAM.331.520--1:scovhsp_avg=87.63333333333333:scovhsp_max=92.8:scovhsp_min=78.3:scovhsp_std=8.098353742170895:scovhsp_sum=262.9:send_avg=177.33333333333334:send_max=180.0:send_min=174.0:send_std=3.0550504633038935:send_sum=532.0:sstart_avg=9.666666666666666:sstart_max=27.0:sstart_min=1.0:sstart_std=15.011106998930272:sstart_sum=29.0])0.654:6e-09[&&NHX:Sample_counter=rhiztom1--3||rhiztom3--1:Type_counter=capture--4:besthit_avg=98.725:besthit_max=100.0:besthit_min=96.6:besthit_std=1.6276260831857774:besthit_sum=394.9:bitscore_avg=272.75:bitscore_max=318.0:bitscore_min=201.0:bitscore_std=54.46329038903177:bitscore_sum=1091.0:capture_class_counter=c__Gammaproteobacteria--4:capture_domain_counter=d__Bacteria--4:capture_family_counter=f__Cellvibrionaceae--4:capture_genus_counter=g__Cellvibrio--4:capture_order_counter=o__Pseudomonadales--4:capture_phylum_counter=p__Proteobacteria--4:capture_species_counter=s__Cellvibrio sp000263355--4:evalue_avg=1.025e-67:evalue_max=4.1e-67:evalue_min=3.68e-112:evalue_std=2.0500000000000002e-67:evalue_sum=4.1e-67:gapopen_avg=0.0:gapopen_max=0.0:gapopen_min=0.0:gapopen_std=0.0:gapopen_sum=0.0:gtdb_class_counter=:gtdb_domain_counter=:gtdb_family_counter=:gtdb_genus_counter=:gtdb_order_counter=:gtdb_phylum_counter=:gtdb_species_counter=:heptad_counter=MCP-40H--4:lbd_counter=:length_avg=155.0:length_max=180.0:length_min=114.0:length_std=31.00537587795596:length_sum=620.0:mismatch_avg=2.25:mismatch_max=6.0:mismatch_min=0.0:mismatch_std=2.8722813232690143:mismatch_sum=9.0:name=N396127:qcovhsp_avg=99.3:qcovhsp_max=100.0:qcovhsp_min=97.8:qcovhsp_std=1.0392304845413278:qcovhsp_sum=397.2:qend_avg=156.0:qend_max=181.0:qend_min=114.0:qend_std=32.03123475609393:qend_sum=624.0:qstart_avg=2.0:qstart_max=4.0:qstart_min=1.0:qstart_std=1.4142135623730951:qstart_sum=8.0:ref_name_counter=RS_GCF_002007605.1_protein.faa_NZ_CP019799.1_2644@PF00015_full_PFAM.326.520--2||RS_GCF_008806955.1_protein.faa_NZ_CP031727.1_1028@PF00015_full_PFAM.331.520--2:scovhsp_avg=80.8:scovhsp_max=92.8:scovhsp_min=60.3:scovhsp_std=15.182226450688976:scovhsp_sum=323.2:send_avg=168.75:send_max=180.0:send_min=143.0:send_std=17.346949779908474:send_sum=675.0:sstart_avg=14.75:sstart_max=30.0:sstart_min=1.0:sstart_std=15.924300089276556:sstart_sum=59.0])0:5e-09[&&NHX:Sample_counter=rhiztom1--3||rhiztom2--1||rhiztom3--1:Type_counter=GTDB--1||capture--5:besthit_avg=98.42:besthit_max=100.0:besthit_min=96.6:besthit_std=1.5658863304850719:besthit_sum=492.1:bitscore_avg=280.6:bitscore_max=318.0:bitscore_min=201.0:bitscore_std=50.32693116016513:bitscore_sum=1403.0:capture_class_counter=c__Gammaproteobacteria--5:capture_domain_counter=d__Bacteria--5:capture_family_counter=f__Cellvibrionaceae--5:capture_genus_counter=g__Cellvibrio--5:capture_order_counter=o__Pseudomonadales--5:capture_phylum_counter=p__Proteobacteria--5:capture_species_counter=s__Cellvibrio sp000263355--5:evalue_avg=8.199999999999999e-68:evalue_max=4.1e-67:evalue_min=3.68e-112:evalue_std=1.833575741549827e-67:evalue_sum=4.1e-67:gapopen_avg=0.0:gapopen_max=0.0:gapopen_min=0.0:gapopen_std=0.0:gapopen_sum=0.0:gtdb_class_counter=c__Gammaproteobacteria--1:gtdb_domain_counter=d__Bacteria--1:gtdb_family_counter=f__Cellvibrionaceae--1:gtdb_genus_counter=g__Cellvibrio--1:gtdb_order_counter=o__Pseudomonadales--1:gtdb_phylum_counter=p__Proteobacteria--1:gtdb_species_counter=s__Cellvibrio sp000263355--1:heptad_counter=MCP-40H--6:lbd_counter=:lca_tree=s__Cellvibrio sp000263355:length_avg=160.0:length_max=180.0:length_min=114.0:length_std=29.086079144497972:length_sum=800.0:mismatch_avg=2.8:mismatch_max=6.0:mismatch_min=0.0:mismatch_std=2.7748873851023217:mismatch_sum=14.0:name=N396128:qcovhsp_avg=99.11999999999999:qcovhsp_max=100.0:qcovhsp_min=97.8:qcovhsp_std=0.9859006035092993:qcovhsp_sum=495.59999999999997:qend_avg=161.4:qend_max=183.0:qend_min=114.0:qend_std=30.253925365148902:qend_sum=807.0:qstart_avg=2.4:qstart_max=4.0:qstart_min=1.0:qstart_std=1.51657508881031:qstart_sum=12.0:ref_name_counter=RS_GCF_002007605.1_protein.faa_NZ_CP019799.1_2644@PF00015_full_PFAM.326.520--3||RS_GCF_008806955.1_protein.faa_NZ_CP031727.1_1028@PF00015_full_PFAM.331.520--2:scovhsp_avg=83.2:scovhsp_max=92.8:scovhsp_min=60.3:scovhsp_std=14.20123234089211:scovhsp_sum=416.0:send_avg=171.0:send_max=180.0:send_min=143.0:send_std=15.84297951775486:send_sum=855.0:sstart_avg=12.0:sstart_max=30.0:sstart_min=1.0:sstart_std=15.0996688705415:sstart_sum=60.0])0:5e-09[&&NHX:Sample_counter=rhiztom1--3||rhiztom2--1||rhiztom3--2:Type_counter=GTDB--1||capture--6:besthit_avg=98.51666666666667:besthit_max=100.0:besthit_min=96.6:besthit_std=1.4204459393678697:besthit_sum=591.1:bitscore_avg=261.8333333333333:bitscore_max=318.0:bitscore_min=168.0:bitscore_std=64.337910027189:bitscore_sum=1571.0:capture_class_counter=c__Gammaproteobacteria--6:capture_domain_counter=d__Bacteria--6:capture_family_counter=f__Cellvibrionaceae--6:capture_genus_counter=g__Cellvibrio--6:capture_order_counter=o__Pseudomonadales--6:capture_phylum_counter=p__Proteobacteria--6:capture_species_counter=s__Cellvibrio sp000263355--6:evalue_avg=4.0666666666673504e-55:evalue_max=2.44e-54:evalue_min=3.68e-112:evalue_std=9.961258287317924e-55:evalue_sum=2.44000000000041e-54:gapopen_avg=0.0:gapopen_max=0.0:gapopen_min=0.0:gapopen_std=0.0:gapopen_sum=0.0:gtdb_class_counter=c__Gammaproteobacteria--1:gtdb_domain_counter=d__Bacteria--1:gtdb_family_counter=f__Cellvibrionaceae--1:gtdb_genus_counter=g__Cellvibrio--1:gtdb_order_counter=o__Pseudomonadales--1:gtdb_phylum_counter=p__Proteobacteria--1:gtdb_species_counter=s__Cellvibrio sp000263355--1:heptad_counter=MCP-40H--7:lbd_counter=:lca_tree=s__Cellvibrio sp000263355:length_avg=149.5:length_max=180.0:length_min=97.0:length_std=36.58278283564551:length_sum=897.0:mismatch_avg=2.5:mismatch_max=6.0:mismatch_min=0.0:mismatch_std=2.588435821108957:mismatch_sum=15.0:name=N396129:qcovhsp_avg=99.26666666666665:qcovhsp_max=100.0:qcovhsp_min=97.8:qcovhsp_std=0.9521904571390466:qcovhsp_sum=595.5999999999999:qend_avg=150.66666666666666:qend_max=183.0:qend_min=97.0:qend_std=37.72885721389751:qend_sum=904.0:qstart_avg=2.1666666666666665:qstart_max=4.0:qstart_min=1.0:qstart_std=1.4719601443879744:qstart_sum=13.0:ref_name_counter=RS_GCF_002007605.1_protein.faa_NZ_CP019799.1_2644@PF00015_full_PFAM.326.520--3||RS_GCF_008806955.1_protein.faa_NZ_CP031727.1_1028@PF00015_full_PFAM.331.520--3:scovhsp_avg=77.88333333333334:scovhsp_max=92.8:scovhsp_min=51.3:scovhsp_std=18.191802183034717:scovhsp_sum=467.3:send_avg=166.5:send_max=180.0:send_min=143.0:send_std=17.952715672009067:send_sum=999.0:sstart_avg=18.0:sstart_max=48.0:sstart_min=1.0:sstart_std=19.959959919799438:sstart_sum=108.0])0:0.00285959[&&NHX:Sample_counter=rhiztom1--10||rhiztom2--5||rhiztom3--6:Type_counter=GTDB--1||capture--21:besthit_avg=97.76666666666667:besthit_max=100.0:besthit_min=93.2:besthit_std=1.5212224186682302:besthit_sum=1759.8:bitscore_avg=265.1111111111111:bitscore_max=318.0:bitscore_min=168.0:bitscore_std=53.97154902886486:bitscore_sum=4772.0:capture_class_counter=c__Gammaproteobacteria--21:capture_domain_counter=d__Bacteria--21:capture_family_counter=f__Cellvibrionaceae--21:capture_genus_counter=g__Cellvibrio--21:capture_order_counter=o__Pseudomonadales--21:capture_phylum_counter=p__Proteobacteria--21:capture_species_counter=s__Cellvibrio sp000263355--21:evalue_avg=1.3555555558885687e-55:evalue_max=2.44e-54:evalue_min=3.68e-112:evalue_std=5.751135153567477e-55:evalue_sum=2.4400000005994237e-54:gapopen_avg=0.05555555555555555:gapopen_max=1.0:gapopen_min=0.0:gapopen_std=0.23570226039551584:gapopen_sum=1.0:gtdb_class_counter=c__Gammaproteobacteria--1:gtdb_domain_counter=d__Bacteria--1:gtdb_family_counter=f__Cellvibrionaceae--1:gtdb_genus_counter=g__Cellvibrio--1:gtdb_order_counter=o__Pseudomonadales--1:gtdb_phylum_counter=p__Proteobacteria--1:gtdb_species_counter=s__Cellvibrio sp000263355--1:heptad_counter=MCP-40H--22:lbd_counter=4HB_MCP_1--1:lca_tree=s__Cellvibrio sp000263355:length_avg=151.5:length_max=180.0:length_min=97.0:length_std=30.63686744853043:length_sum=2727.0:mismatch_avg=3.2222222222222223:mismatch_max=6.0:mismatch_min=0.0:mismatch_std=1.8005082797253327:mismatch_sum=58.0:name=N396130:qcovhsp_avg=98.11111111111111:qcovhsp_max=100.0:qcovhsp_min=95.2:qcovhsp_std=1.386866501437849:qcovhsp_sum=1766.0:qend_avg=153.66666666666666:qend_max=183.0:qend_min=97.0:qend_std=31.242881542182108:qend_sum=2766.0:qstart_avg=3.3333333333333335:qstart_max=4.0:qstart_min=1.0:qstart_std=1.1881770515720091:qstart_sum=60.0:ref_name_counter=RS_GCF_002007605.1_protein.faa_NZ_CP019799.1_2644@PF00015_full_PFAM.326.520--15||RS_GCF_008806955.1_protein.faa_NZ_CP031727.1_1028@PF00015_full_PFAM.331.520--3:scovhsp_avg=78.3722222222222:scovhsp_max=92.8:scovhsp_min=51.3:scovhsp_std=15.54654512615189:scovhsp_sum=1410.6999999999998:send_avg=157.16666666666666:send_max=180.0:send_min=115.0:send_std=26.14945731075616:send_sum=2829.0:sstart_avg=6.666666666666667:sstart_max=48.0:sstart_min=1.0:sstart_std=13.60795615029073:sstart_sum=120.0])0:6.3327e-05[&&NHX:Sample_counter=rhizpot3--1||rhiztom1--12||rhiztom2--5||rhiztom3--7:Type_counter=GTDB--5||capture--25:besthit_avg=97.7181818181818:besthit_max=100.0:besthit_min=93.2:besthit_std=1.5104828504681667:besthit_sum=2149.7999999999997:bitscore_avg=256.54545454545456:bitscore_max=318.0:bitscore_min=163.0:bitscore_std=53.91768618103788:bitscore_sum=5644.0:capture_class_counter=c__Bacilli--2||c__Gammaproteobacteria--23:capture_domain_counter=d__Bacteria--25:capture_family_counter=f__Amphibacillaceae--1||f__Cellvibrionaceae--23||f__Paenibacillaceae--1:capture_genus_counter=g__Cellvibrio--23||g__Halolactibacillus--1||g__Paenibacillus_D--1:capture_order_counter=o__Bacillales_D--1||o__Paenibacillales--1||o__Pseudomonadales--23:capture_phylum_counter=p__Firmicutes--2||p__Proteobacteria--23:capture_species_counter=s__Cellvibrio sp000263355--23||s__Halolactibacillus halophilus--1||s__Paenibacillus_D sp016424485--1:evalue_avg=1.1020000000027247e-53:evalue_max=2.4e-52:evalue_min=3.68e-112:evalue_std=5.114603964558686e-53:evalue_sum=2.4244000000059944e-52:gapopen_avg=0.045454545454545456:gapopen_max=1.0:gapopen_min=0.0:gapopen_std=0.2132007163556105:gapopen_sum=1.0:gtdb_class_counter=c__Gammaproteobacteria--5:gtdb_domain_counter=d__Bacteria--5:gtdb_family_counter=f__Cellvibrionaceae--5:gtdb_genus_counter=g__Cellvibrio--5:gtdb_order_counter=o__Pseudomonadales--5:gtdb_phylum_counter=p__Proteobacteria--5:gtdb_species_counter=s__Cellvibrio sp000263355--1||s__Cellvibrio sp001183545--1||s__Cellvibrio sp002007605--1||s__Cellvibrio sp002483365--1||s__Cellvibrio sp003524365--1:heptad_counter=MCP-40H--30:lbd_counter=4HB_MCP_1--1:lca_tree=g__Cellvibrio:length_avg=147.0:length_max=180.0:length_min=96.0:length_std=30.296943111554373:length_sum=3234.0:mismatch_avg=3.1818181818181817:mismatch_max=6.0:mismatch_min=0.0:mismatch_std=1.7630159126409235:mismatch_sum=70.0:name=N396131:qcovhsp_avg=98.16818181818184:qcovhsp_max=100.0:qcovhsp_min=95.2:qcovhsp_std=1.2796526179048842:qcovhsp_sum=2159.7000000000003:qend_avg=149.04545454545453:qend_max=183.0:qend_min=96.0:qend_std=30.963076740080613:qend_sum=3279.0:qstart_avg=3.1818181818181817:qstart_max=4.0:qstart_min=1.0:qstart_std=1.2203186015043321:qstart_sum=70.0:ref_name_counter=RS_GCF_002007605.1_protein.faa_NZ_CP019799.1_2644@PF00015_full_PFAM.326.520--16||RS_GCF_008806955.1_protein.faa_NZ_CP031727.1_1028@PF00015_full_PFAM.331.520--6:scovhsp_avg=76.23181818181817:scovhsp_max=92.8:scovhsp_min=50.8:scovhsp_std=15.286015593583333:scovhsp_sum=1677.0999999999997:send_avg=158.77272727272728:send_max=180.0:send_min=115.0:send_std=24.56271238741438:send_sum=3493.0:sstart_avg=12.772727272727273:sstart_max=48.0:sstart_min=1.0:sstart_std=18.176205843752403:sstart_sum=281.0])0:6e-09[&&NHX:Sample_counter=rhizpot3--1||rhiztom1--12||rhiztom2--5||rhiztom3--8:Type_counter=GTDB--5||capture--26:besthit_avg=97.7181818181818:besthit_max=100.0:besthit_min=93.2:besthit_std=1.5104828504681667:besthit_sum=2149.7999999999997:bitscore_avg=256.54545454545456:bitscore_max=318.0:bitscore_min=163.0:bitscore_std=53.91768618103788:bitscore_sum=5644.0:capture_class_counter=c__Bacilli--2||c__Gammaproteobacteria--24:capture_domain_counter=d__Bacteria--26:capture_family_counter=f__Amphibacillaceae--1||f__Cellvibrionaceae--24||f__Paenibacillaceae--1:capture_genus_counter=g__Cellvibrio--24||g__Halolactibacillus--1||g__Paenibacillus_D--1:capture_order_counter=o__Bacillales_D--1||o__Paenibacillales--1||o__Pseudomonadales--24:capture_phylum_counter=p__Firmicutes--2||p__Proteobacteria--24:capture_species_counter=s__Cellvibrio sp000263355--24||s__Halolactibacillus halophilus--1||s__Paenibacillus_D sp016424485--1:evalue_avg=1.1020000000027247e-53:evalue_max=2.4e-52:evalue_min=3.68e-112:evalue_std=5.114603964558686e-53:evalue_sum=2.4244000000059944e-52:gapopen_avg=0.045454545454545456:gapopen_max=1.0:gapopen_min=0.0:gapopen_std=0.2132007163556105:gapopen_sum=1.0:gtdb_class_counter=c__Gammaproteobacteria--5:gtdb_domain_counter=d__Bacteria--5:gtdb_family_counter=f__Cellvibrionaceae--5:gtdb_genus_counter=g__Cellvibrio--5:gtdb_order_counter=o__Pseudomonadales--5:gtdb_phylum_counter=p__Proteobacteria--5:gtdb_species_counter=s__Cellvibrio sp000263355--1||s__Cellvibrio sp001183545--1||s__Cellvibrio sp002007605--1||s__Cellvibrio sp002483365--1||s__Cellvibrio sp003524365--1:heptad_counter=MCP-40H--31:lbd_counter=4HB_MCP_1--1:lca_tree=g__Cellvibrio:length_avg=147.0:length_max=180.0:length_min=96.0:length_std=30.296943111554373:length_sum=3234.0:mismatch_avg=3.1818181818181817:mismatch_max=6.0:mismatch_min=0.0:mismatch_std=1.7630159126409235:mismatch_sum=70.0:name=N396132:qcovhsp_avg=98.16818181818184:qcovhsp_max=100.0:qcovhsp_min=95.2:qcovhsp_std=1.2796526179048842:qcovhsp_sum=2159.7000000000003:qend_avg=149.04545454545453:qend_max=183.0:qend_min=96.0:qend_std=30.963076740080613:qend_sum=3279.0:qstart_avg=3.1818181818181817:qstart_max=4.0:qstart_min=1.0:qstart_std=1.2203186015043321:qstart_sum=70.0:ref_name_counter=RS_GCF_002007605.1_protein.faa_NZ_CP019799.1_2644@PF00015_full_PFAM.326.520--16||RS_GCF_008806955.1_protein.faa_NZ_CP031727.1_1028@PF00015_full_PFAM.331.520--6:scovhsp_avg=76.23181818181817:scovhsp_max=92.8:scovhsp_min=50.8:scovhsp_std=15.286015593583333:scovhsp_sum=1677.0999999999997:send_avg=158.77272727272728:send_max=180.0:send_min=115.0:send_std=24.56271238741438:send_sum=3493.0:sstart_avg=12.772727272727273:sstart_max=48.0:sstart_min=1.0:sstart_std=18.176205843752403:sstart_sum=281.0])0.488:0.00140711[&&NHX:Sample_counter=rhizpot3--2||rhiztom1--14||rhiztom2--5||rhiztom3--11:Type_counter=GTDB--5||capture--32:besthit_avg=96.68260869565216:besthit_max=100.0:besthit_min=73.9:besthit_std=5.181053962091377:besthit_sum=2223.7:bitscore_avg=253.17391304347825:bitscore_max=318.0:bitscore_min=163.0:bitscore_std=55.10374692252048:bitscore_sum=5823.0:capture_class_counter=c__Bacilli--4||c__Gammaproteobacteria--28:capture_domain_counter=d__Bacteria--32:capture_family_counter=f__Amphibacillaceae--2||f__Cellvibrionaceae--28||f__Paenibacillaceae--2:capture_genus_counter=g__Cellvibrio--28||g__Halolactibacillus--2||g__Paenibacillus_C--1||g__Paenibacillus_D--1:capture_order_counter=o__Bacillales_D--2||o__Paenibacillales--2||o__Pseudomonadales--28:capture_phylum_counter=p__Firmicutes--4||p__Proteobacteria--28:capture_species_counter=s__Cellvibrio sp000263355--27||s__Cellvibrio sp005801205--1||s__Halolactibacillus halophilus--2||s__Paenibacillus_C sp002741035--1||s__Paenibacillus_D sp016424485--1:evalue_avg=1.0540936521765192e-53:evalue_max=2.4e-52:evalue_min=3.68e-112:evalue_std=5.002290053701146e-53:evalue_sum=2.4244154000059943e-52:gapopen_avg=0.17391304347826086:gapopen_max=3.0:gapopen_min=0.0:gapopen_std=0.650326764931116:gapopen_sum=4.0:gtdb_class_counter=c__Gammaproteobacteria--5:gtdb_domain_counter=d__Bacteria--5:gtdb_family_counter=f__Cellvibrionaceae--5:gtdb_genus_counter=g__Cellvibrio--5:gtdb_order_counter=o__Pseudomonadales--5:gtdb_phylum_counter=p__Proteobacteria--5:gtdb_species_counter=s__Cellvibrio sp000263355--1||s__Cellvibrio sp001183545--1||s__Cellvibrio sp002007605--1||s__Cellvibrio sp002483365--1||s__Cellvibrio sp003524365--1:heptad_counter=MCP-40H--37:lbd_counter=4HB_MCP_1--1:lca_tree=g__Cellvibrio:length_avg=147.2608695652174:length_max=180.0:length_min=96.0:length_std=29.62679590460505:length_sum=3387.0:mismatch_avg=4.478260869565218:mismatch_max=33.0:mismatch_min=0.0:mismatch_std=6.451705660432268:mismatch_sum=103.0:name=N396133:qcovhsp_avg=98.13478260869564:qcovhsp_max=100.0:qcovhsp_min=95.2:qcovhsp_std=1.2604503869116042:qcovhsp_sum=2257.1:qend_avg=149.17391304347825:qend_max=183.0:qend_min=96.0:qend_std=30.25745914633439:qend_sum=3431.0:qstart_avg=3.1739130434782608:qstart_max=4.0:qstart_min=1.0:qstart_std=1.192864158731316:qstart_sum=73.0:ref_name_counter=RS_GCF_002007605.1_protein.faa_NZ_CP019799.1_2644@PF00015_full_PFAM.326.520--17||RS_GCF_008806955.1_protein.faa_NZ_CP031727.1_1028@PF00015_full_PFAM.331.520--6:scovhsp_avg=76.25652173913043:scovhsp_max=92.8:scovhsp_min=50.8:scovhsp_std=14.935035870150688:scovhsp_sum=1753.8999999999999:send_avg=158.34782608695653:send_max=180.0:send_min=115.0:send_std=24.08433798069566:send_sum=3642.0:sstart_avg=12.26086956521739:sstart_max=48.0:sstart_min=1.0:sstart_std=17.927169302750674:sstart_sum=282.0])0.998:0.0801435[&&NHX:Sample_counter=rhizpot2--1||rhizpot3--2||rhiztom1--31||rhiztom2--14||rhiztom3--39:Type_counter=GTDB--6||capture--87:besthit_avg=96.60819672131149:besthit_max=100.0:besthit_min=54.9:besthit_std=6.412027632555534:besthit_sum=5893.1:bitscore_avg=258.072131147541:bitscore_max=318.0:bitscore_min=89.4:bitscore_std=55.6463000601344:bitscore_sum=15742.4:capture_class_counter=c__Bacilli--6||c__Desulfobulbia--1||c__Gammaproteobacteria--79||c__Holophagae--1:capture_domain_counter=d__Bacteria--87:capture_family_counter=f__Amphibacillaceae--2||f__Cellvibrionaceae--77||f__Desulfobulbaceae--1||f__Holophagaceae--1||f__Paenibacillaceae--4||f__Pseudomonadaceae--1||f__Rhodocyclaceae--1:capture_genus_counter=g__Azonexus--1||g__Cellvibrio--77||g__DRKI01--1||g__Halolactibacillus--2||g__JAFDVN01--1||g__Paenibacillus--1||g__Paenibacillus_C--1||g__Paenibacillus_D--2||g__Pseudomonas_E--1:capture_order_counter=o__Bacillales_D--2||o__Burkholderiales--1||o__Desulfobulbales--1||o__Holophagales--1||o__Paenibacillales--4||o__Pseudomonadales--78:capture_phylum_counter=p__Acidobacteriota--1||p__Desulfobacterota--1||p__Firmicutes--6||p__Proteobacteria--79:capture_species_counter=s__Azonexus sp002470165--1||s__Cellvibrio sp000263355--76||s__Cellvibrio sp005801205--1||s__DRKI01 sp015484845--1||s__Halolactibacillus halophilus--2||s__JAFDVN01 sp016192145--1||s__Paenibacillus antarcticus--1||s__Paenibacillus_C sp002741035--1||s__Paenibacillus_D sp016424485--2||s__Pseudomonas_E sp000612585--1:evalue_avg=1.3721311475409835e-24:evalue_max=8.37e-23:evalue_min=3.68e-112:evalue_std=1.0716686850383396e-23:evalue_sum=8.37e-23:gapopen_avg=0.16393442622950818:gapopen_max=3.0:gapopen_min=0.0:gapopen_std=0.5221854034999593:gapopen_sum=10.0:gtdb_class_counter=c__Gammaproteobacteria--6:gtdb_domain_counter=d__Bacteria--6:gtdb_family_counter=f__Cellvibrionaceae--5||f__Oleiphilaceae--1:gtdb_genus_counter=g__Cellvibrio--5||g__Halospina--1:gtdb_order_counter=o__Pseudomonadales--6:gtdb_phylum_counter=p__Proteobacteria--6:gtdb_species_counter=s__Cellvibrio sp000263355--1||s__Cellvibrio sp001183545--1||s__Cellvibrio sp002007605--1||s__Cellvibrio sp002483365--1||s__Cellvibrio sp003524365--1||s__Halospina sp007135745--1:heptad_counter=MCP-36H--1||MCP-38H--1||MCP-40H--91:lbd_counter=4HB_MCP_1--1:lca_tree=o__Pseudomonadales:length_avg=149.80327868852459:length_max=180.0:length_min=96.0:length_std=28.81597917367558:length_sum=9138.0:mismatch_avg=4.540983606557377:mismatch_max=47.0:mismatch_min=0.0:mismatch_std=7.077131647053543:mismatch_sum=277.0:name=N396134:qcovhsp_avg=98.2590163934426:qcovhsp_max=100.0:qcovhsp_min=95.2:qcovhsp_std=1.2310398110513907:qcovhsp_sum=5993.799999999998:qend_avg=151.7704918032787:qend_max=184.0:qend_min=96.0:qend_std=29.63409828931471:qend_sum=9258.0:qstart_avg=3.180327868852459:qstart_max=6.0:qstart_min=1.0:qstart_std=1.3479391272273322:qstart_sum=194.0:ref_name_counter=GB_GCA_004193285.1_protein.faa_SECP01000014.1_73@PF00015_full_PFAM.400.594--1||RS_GCF_002007605.1_protein.faa_NZ_CP019799.1_2644@PF00015_full_PFAM.326.520--43||RS_GCF_008806955.1_protein.faa_NZ_CP031727.1_1028@PF00015_full_PFAM.331.520--17:scovhsp_avg=77.61803278688525:scovhsp_max=92.8:scovhsp_min=50.8:scovhsp_std=14.53846058100973:scovhsp_sum=4734.700000000001:send_avg=161.7704918032787:send_max=184.0:send_min=102.0:send_std=23.50985144049401:send_sum=9868.0:sstart_avg=13.131147540983607:sstart_max=70.0:sstart_min=1.0:sstart_std=20.358024961372575:sstart_sum=801.0],RS_GCF_002007605.1_protein.faa_NZ_CP019799.1_2645@PF00015_full_PFAM.338.523:0.0754265[&&NHX:Type=GTDB:gtdb_class=c__Gammaproteobacteria:gtdb_domain=d__Bacteria:gtdb_family=f__Cellvibrionaceae:gtdb_genus=g__Cellvibrio:gtdb_order=o__Pseudomonadales:gtdb_phylum=p__Proteobacteria:gtdb_species=s__Cellvibrio sp002007605:heptad=MCP-40H:species=d__Bacteria_p__Proteobacteria_c__Gammaproteobacteria_o__Pseudomonadales_f__Cellvibrionaceae_g__Cellvibrio_s__Cellvibrio sp002007605])0.061:0.0171219[&&NHX:Sample_counter=rhizpot2--1||rhizpot3--2||rhiztom1--31||rhiztom2--14||rhiztom3--39:Type_counter=GTDB--7||capture--87:besthit_avg=96.60819672131149:besthit_max=100.0:besthit_min=54.9:besthit_std=6.412027632555534:besthit_sum=5893.1:bitscore_avg=258.072131147541:bitscore_max=318.0:bitscore_min=89.4:bitscore_std=55.6463000601344:bitscore_sum=15742.4:capture_class_counter=c__Bacilli--6||c__Desulfobulbia--1||c__Gammaproteobacteria--79||c__Holophagae--1:capture_domain_counter=d__Bacteria--87:capture_family_counter=f__Amphibacillaceae--2||f__Cellvibrionaceae--77||f__Desulfobulbaceae--1||f__Holophagaceae--1||f__Paenibacillaceae--4||f__Pseudomonadaceae--1||f__Rhodocyclaceae--1:capture_genus_counter=g__Azonexus--1||g__Cellvibrio--77||g__DRKI01--1||g__Halolactibacillus--2||g__JAFDVN01--1||g__Paenibacillus--1||g__Paenibacillus_C--1||g__Paenibacillus_D--2||g__Pseudomonas_E--1:capture_order_counter=o__Bacillales_D--2||o__Burkholderiales--1||o__Desulfobulbales--1||o__Holophagales--1||o__Paenibacillales--4||o__Pseudomonadales--78:capture_phylum_counter=p__Acidobacteriota--1||p__Desulfobacterota--1||p__Firmicutes--6||p__Proteobacteria--79:capture_species_counter=s__Azonexus sp002470165--1||s__Cellvibrio sp000263355--76||s__Cellvibrio sp005801205--1||s__DRKI01 sp015484845--1||s__Halolactibacillus halophilus--2||s__JAFDVN01 sp016192145--1||s__Paenibacillus antarcticus--1||s__Paenibacillus_C sp002741035--1||s__Paenibacillus_D sp016424485--2||s__Pseudomonas_E sp000612585--1:evalue_avg=1.3721311475409835e-24:evalue_max=8.37e-23:evalue_min=3.68e-112:evalue_std=1.0716686850383396e-23:evalue_sum=8.37e-23:gapopen_avg=0.16393442622950818:gapopen_max=3.0:gapopen_min=0.0:gapopen_std=0.5221854034999593:gapopen_sum=10.0:gtdb_class_counter=c__Gammaproteobacteria--7:gtdb_domain_counter=d__Bacteria--7:gtdb_family_counter=f__Cellvibrionaceae--6||f__Oleiphilaceae--1:gtdb_genus_counter=g__Cellvibrio--6||g__Halospina--1:gtdb_order_counter=o__Pseudomonadales--7:gtdb_phylum_counter=p__Proteobacteria--7:gtdb_species_counter=s__Cellvibrio sp000263355--1||s__Cellvibrio sp001183545--1||s__Cellvibrio sp002007605--2||s__Cellvibrio sp002483365--1||s__Cellvibrio sp003524365--1||s__Halospina sp007135745--1:heptad_counter=MCP-36H--1||MCP-38H--1||MCP-40H--92:lbd_counter=4HB_MCP_1--1:lca_tree=o__Pseudomonadales:length_avg=149.80327868852459:length_max=180.0:length_min=96.0:length_std=28.81597917367558:length_sum=9138.0:mismatch_avg=4.540983606557377:mismatch_max=47.0:mismatch_min=0.0:mismatch_std=7.077131647053543:mismatch_sum=277.0:name=N396136:qcovhsp_avg=98.2590163934426:qcovhsp_max=100.0:qcovhsp_min=95.2:qcovhsp_std=1.2310398110513907:qcovhsp_sum=5993.799999999998:qend_avg=151.7704918032787:qend_max=184.0:qend_min=96.0:qend_std=29.63409828931471:qend_sum=9258.0:qstart_avg=3.180327868852459:qstart_max=6.0:qstart_min=1.0:qstart_std=1.3479391272273322:qstart_sum=194.0:ref_name_counter=GB_GCA_004193285.1_protein.faa_SECP01000014.1_73@PF00015_full_PFAM.400.594--1||RS_GCF_002007605.1_protein.faa_NZ_CP019799.1_2644@PF00015_full_PFAM.326.520--43||RS_GCF_008806955.1_protein.faa_NZ_CP031727.1_1028@PF00015_full_PFAM.331.520--17:scovhsp_avg=77.61803278688525:scovhsp_max=92.8:scovhsp_min=50.8:scovhsp_std=14.53846058100973:scovhsp_sum=4734.700000000001:send_avg=161.7704918032787:send_max=184.0:send_min=102.0:send_std=23.50985144049401:send_sum=9868.0:sstart_avg=13.131147540983607:sstart_max=70.0:sstart_min=1.0:sstart_std=20.358024961372575:sstart_sum=801.0],(ea506687-d713-45b3-8952-b9362a529e98_2@MCPsignal.87.269:0.00421897[&&NHX:Sample=rhiztom2:Type=capture:besthit=82.7:bitscore=258.0:capture_class=c__Gammaproteobacteria:capture_domain=d__Bacteria:capture_family=f__Xanthomonadaceae:capture_genus=g__SCMT01:capture_order=o__Xanthomonadales:capture_phylum=p__Proteobacteria:capture_species=s__SCMT01 sp013141175:evalue=3.13e-88:gapopen=0.0:heptad=MCP-40H:length=179.0:mismatch=31.0:qcovhsp=98.4:qend=182.0:qstart=4.0:ref_name=RS_GCF_002007605.1_protein.faa_NZ_CP019799.1_2644@PF00015_full_PFAM.326.520:scovhsp=92.3:send=179.0:sstart=1.0],(0b2dfbfb-8602-4248-bee8-e14ff3126a15_4@MCPsignal.304.365:5e-09[&&NHX:Sample=rhiztom1:Type=capture:capture_class=c__Gammaproteobacteria:capture_domain=d__Bacteria:capture_family=f__Xanthomonadaceae:capture_genus=g__SCMT01:capture_order=o__Xanthomonadales:capture_phylum=p__Proteobacteria:capture_species=s__SCMT01 sp013141175:heptad=MCP-40H],07500d46-5b78-4a66-beaf-145e091718b6_5@MCPsignal.88.270:5e-09[&&NHX:Sample=rhiztom2:Type=capture:besthit=83.2:bitscore=260.0:capture_class=c__Gammaproteobacteria:capture_domain=d__Bacteria:capture_family=f__Xanthomonadaceae:capture_genus=g__SCMT01:capture_order=o__Xanthomonadales:capture_phylum=p__Proteobacteria:capture_species=s__SCMT01 sp013141175:evalue=5.43e-89:gapopen=0.0:heptad=MCP-40H:length=179.0:mismatch=30.0:qcovhsp=98.4:qend=182.0:qstart=4.0:ref_name=RS_GCF_002007605.1_protein.faa_NZ_CP019799.1_2644@PF00015_full_PFAM.326.520:scovhsp=92.3:send=179.0:sstart=1.0])0:5e-09[&&NHX:Sample_counter=rhiztom1--1||rhiztom2--1:Type_counter=capture--2:besthit_avg=83.2:besthit_max=83.2:besthit_min=83.2:besthit_std=0:besthit_sum=83.2:bitscore_avg=260.0:bitscore_max=260.0:bitscore_min=260.0:bitscore_std=0:bitscore_sum=260.0:capture_class_counter=c__Gammaproteobacteria--2:capture_domain_counter=d__Bacteria--2:capture_family_counter=f__Xanthomonadaceae--2:capture_genus_counter=g__SCMT01--2:capture_order_counter=o__Xanthomonadales--2:capture_phylum_counter=p__Proteobacteria--2:capture_species_counter=s__SCMT01 sp013141175--2:evalue_avg=5.43e-89:evalue_max=5.43e-89:evalue_min=5.43e-89:evalue_std=0:evalue_sum=5.43e-89:gapopen_avg=0.0:gapopen_max=0.0:gapopen_min=0.0:gapopen_std=0:gapopen_sum=0.0:gtdb_class_counter=:gtdb_domain_counter=:gtdb_family_counter=:gtdb_genus_counter=:gtdb_order_counter=:gtdb_phylum_counter=:gtdb_species_counter=:heptad_counter=MCP-40H--2:lbd_counter=:length_avg=179.0:length_max=179.0:length_min=179.0:length_std=0:length_sum=179.0:mismatch_avg=30.0:mismatch_max=30.0:mismatch_min=30.0:mismatch_std=0:mismatch_sum=30.0:name=N396140:qcovhsp_avg=98.4:qcovhsp_max=98.4:qcovhsp_min=98.4:qcovhsp_std=0:qcovhsp_sum=98.4:qend_avg=182.0:qend_max=182.0:qend_min=182.0:qend_std=0:qend_sum=182.0:qstart_avg=4.0:qstart_max=4.0:qstart_min=4.0:qstart_std=0:qstart_sum=4.0:ref_name_counter=RS_GCF_002007605.1_protein.faa_NZ_CP019799.1_2644@PF00015_full_PFAM.326.520--1:scovhsp_avg=92.3:scovhsp_max=92.3:scovhsp_min=92.3:scovhsp_std=0:scovhsp_sum=92.3:send_avg=179.0:send_max=179.0:send_min=179.0:send_std=0:send_sum=179.0:sstart_avg=1.0:sstart_max=1.0:sstart_min=1.0:sstart_std=0:sstart_sum=1.0])0.988:0.0730935[&&NHX:Sample_counter=rhiztom1--1||rhiztom2--2:Type_counter=capture--3:besthit_avg=82.95:besthit_max=83.2:besthit_min=82.7:besthit_std=0.3535533905932738:besthit_sum=165.9:bitscore_avg=259.0:bitscore_max=260.0:bitscore_min=258.0:bitscore_std=1.4142135623730951:bitscore_sum=518.0:capture_class_counter=c__Gammaproteobacteria--3:capture_domain_counter=d__Bacteria--3:capture_family_counter=f__Xanthomonadaceae--3:capture_genus_counter=g__SCMT01--3:capture_order_counter=o__Xanthomonadales--3:capture_phylum_counter=p__Proteobacteria--3:capture_species_counter=s__SCMT01 sp013141175--3:evalue_avg=1.8365e-88:evalue_max=3.13e-88:evalue_min=5.43e-89:evalue_std=1.8292852429295985e-88:evalue_sum=3.673e-88:gapopen_avg=0.0:gapopen_max=0.0:gapopen_min=0.0:gapopen_std=0.0:gapopen_sum=0.0:gtdb_class_counter=:gtdb_domain_counter=:gtdb_family_counter=:gtdb_genus_counter=:gtdb_order_counter=:gtdb_phylum_counter=:gtdb_species_counter=:heptad_counter=MCP-40H--3:lbd_counter=:length_avg=179.0:length_max=179.0:length_min=179.0:length_std=0.0:length_sum=358.0:mismatch_avg=30.5:mismatch_max=31.0:mismatch_min=30.0:mismatch_std=0.7071067811865476:mismatch_sum=61.0:name=N396141:qcovhsp_avg=98.4:qcovhsp_max=98.4:qcovhsp_min=98.4:qcovhsp_std=0.0:qcovhsp_sum=196.8:qend_avg=182.0:qend_max=182.0:qend_min=182.0:qend_std=0.0:qend_sum=364.0:qstart_avg=4.0:qstart_max=4.0:qstart_min=4.0:qstart_std=0.0:qstart_sum=8.0:ref_name_counter=RS_GCF_002007605.1_protein.faa_NZ_CP019799.1_2644@PF00015_full_PFAM.326.520--2:scovhsp_avg=92.3:scovhsp_max=92.3:scovhsp_min=92.3:scovhsp_std=0.0:scovhsp_sum=184.6:send_avg=179.0:send_max=179.0:send_min=179.0:send_std=0.0:send_sum=358.0:sstart_avg=1.0:sstart_max=1.0:sstart_min=1.0:sstart_std=0.0:sstart_sum=2.0])0.941:0.053972[&&NHX:Sample_counter=rhizpot2--1||rhizpot3--2||rhiztom1--32||rhiztom2--16||rhiztom3--39:Type_counter=GTDB--7||capture--90:besthit_avg=96.17460317460318:besthit_max=100.0:besthit_min=54.9:besthit_std=6.753994475289997:besthit_sum=6059.0:bitscore_avg=258.1015873015873:bitscore_max=318.0:bitscore_min=89.4:bitscore_std=54.74196212043075:bitscore_sum=16260.4:capture_class_counter=c__Bacilli--6||c__Desulfobulbia--1||c__Gammaproteobacteria--82||c__Holophagae--1:capture_domain_counter=d__Bacteria--90:capture_family_counter=f__Amphibacillaceae--2||f__Cellvibrionaceae--77||f__Desulfobulbaceae--1||f__Holophagaceae--1||f__Paenibacillaceae--4||f__Pseudomonadaceae--1||f__Rhodocyclaceae--1||f__Xanthomonadaceae--3:capture_genus_counter=g__Azonexus--1||g__Cellvibrio--77||g__DRKI01--1||g__Halolactibacillus--2||g__JAFDVN01--1||g__Paenibacillus--1||g__Paenibacillus_C--1||g__Paenibacillus_D--2||g__Pseudomonas_E--1||g__SCMT01--3:capture_order_counter=o__Bacillales_D--2||o__Burkholderiales--1||o__Desulfobulbales--1||o__Holophagales--1||o__Paenibacillales--4||o__Pseudomonadales--78||o__Xanthomonadales--3:capture_phylum_counter=p__Acidobacteriota--1||p__Desulfobacterota--1||p__Firmicutes--6||p__Proteobacteria--82:capture_species_counter=s__Azonexus sp002470165--1||s__Cellvibrio sp000263355--76||s__Cellvibrio sp005801205--1||s__DRKI01 sp015484845--1||s__Halolactibacillus halophilus--2||s__JAFDVN01 sp016192145--1||s__Paenibacillus antarcticus--1||s__Paenibacillus_C sp002741035--1||s__Paenibacillus_D sp016424485--2||s__Pseudomonas_E sp000612585--1||s__SCMT01 sp013141175--3:evalue_avg=1.3285714285714286e-24:evalue_max=8.37e-23:evalue_min=3.68e-112:evalue_std=1.0545208796957435e-23:evalue_sum=8.37e-23:gapopen_avg=0.15873015873015872:gapopen_max=3.0:gapopen_min=0.0:gapopen_std=0.514510390701973:gapopen_sum=10.0:gtdb_class_counter=c__Gammaproteobacteria--7:gtdb_domain_counter=d__Bacteria--7:gtdb_family_counter=f__Cellvibrionaceae--6||f__Oleiphilaceae--1:gtdb_genus_counter=g__Cellvibrio--6||g__Halospina--1:gtdb_order_counter=o__Pseudomonadales--7:gtdb_phylum_counter=p__Proteobacteria--7:gtdb_species_counter=s__Cellvibrio sp000263355--1||s__Cellvibrio sp001183545--1||s__Cellvibrio sp002007605--2||s__Cellvibrio sp002483365--1||s__Cellvibrio sp003524365--1||s__Halospina sp007135745--1:heptad_counter=MCP-36H--1||MCP-38H--1||MCP-40H--95:lbd_counter=4HB_MCP_1--1:lca_tree=o__Pseudomonadales:length_avg=150.73015873015873:length_max=180.0:length_min=96.0:length_std=28.813194977529097:length_sum=9496.0:mismatch_avg=5.365079365079365:mismatch_max=47.0:mismatch_min=0.0:mismatch_std=8.338216695126718:mismatch_sum=338.0:name=N396142:qcovhsp_avg=98.26349206349205:qcovhsp_max=100.0:qcovhsp_min=95.2:qcovhsp_std=1.211277862597954:qcovhsp_sum=6190.599999999999:qend_avg=152.73015873015873:qend_max=184.0:qend_min=96.0:qend_std=29.63770829872318:qend_sum=9622.0:qstart_avg=3.2063492063492065:qstart_max=6.0:qstart_min=1.0:qstart_std=1.3339092458214952:qstart_sum=202.0:ref_name_counter=GB_GCA_004193285.1_protein.faa_SECP01000014.1_73@PF00015_full_PFAM.400.594--1||RS_GCF_002007605.1_protein.faa_NZ_CP019799.1_2644@PF00015_full_PFAM.326.520--45||RS_GCF_008806955.1_protein.faa_NZ_CP031727.1_1028@PF00015_full_PFAM.331.520--17:scovhsp_avg=78.08412698412698:scovhsp_max=92.8:scovhsp_min=50.8:scovhsp_std=14.535520523422639:scovhsp_sum=4919.3:send_avg=162.31746031746033:send_max=184.0:send_min=102.0:send_std=23.327144230747784:send_sum=10226.0:sstart_avg=12.746031746031745:sstart_max=70.0:sstart_min=1.0:sstart_std=20.14140996279303:sstart_sum=803.0],((RS_GCF_000766945.1_protein.faa_NZ_KN266211.1_150@PF00015_full_PFAM.330.527:0.0662703[&&NHX:Type=GTDB:gtdb_class=c__Gammaproteobacteria:gtdb_domain=d__Bacteria:gtdb_family=f__Cellvibrionaceae:gtdb_genus=g__Cellvibrio:gtdb_order=o__Pseudomonadales:gtdb_phylum=p__Proteobacteria:gtdb_species=s__Cellvibrio mixtus_A:heptad=MCP-40H:species=d__Bacteria_p__Proteobacteria_c__Gammaproteobacteria_o__Pseudomonadales_f__Cellvibrionaceae_g__Cellvibrio_s__Cellvibrio mixtus_A],RS_GCF_000766945.1_protein.faa_NZ_KN266211.1_151@PF00015_full_PFAM.331.533:0.0279367[&&NHX:Type=GTDB:gtdb_class=c__Gammaproteobacteria:gtdb_domain=d__Bacteria:gtdb_family=f__Cellvibrionaceae:gtdb_genus=g__Cellvibrio:gtdb_order=o__Pseudomonadales:gtdb_phylum=p__Proteobacteria:gtdb_species=s__Cellvibrio mixtus_A:heptad=MCP-40H:species=d__Bacteria_p__Proteobacteria_c__Gammaproteobacteria_o__Pseudomonadales_f__Cellvibrionaceae_g__Cellvibrio_s__Cellvibrio mixtus_A])0.74:0.0193309[&&NHX:Sample_counter=:Type_counter=GTDB--2:capture_class_counter=:capture_domain_counter=:capture_family_counter=:capture_genus_counter=:capture_order_counter=:capture_phylum_counter=:capture_species_counter=:evoltype=D:gtdb_class_counter=c__Gammaproteobacteria--2:gtdb_domain_counter=d__Bacteria--2:gtdb_family_counter=f__Cellvibrionaceae--2:gtdb_genus_counter=g__Cellvibrio--2:gtdb_order_counter=o__Pseudomonadales--2:gtdb_phylum_counter=p__Proteobacteria--2:gtdb_species_counter=s__Cellvibrio mixtus_A--2:heptad_counter=MCP-40H--2:lbd_counter=:lca=d__Bacteria:lca_tree=s__Cellvibrio mixtus_A:name=N396145:ref_name_counter=],b70c8295-1c5e-45b3-a68a-497b7e497448_6@MCPsignal.34.101:0.148782[&&NHX:Sample=rhiztom3:Type=capture:capture_class=c__Gammaproteobacteria:capture_domain=d__Bacteria:capture_family=f__Burkholderiaceae:capture_genus=g__JAAFIP01:capture_order=o__Burkholderiales:capture_phylum=p__Proteobacteria:capture_species=s__JAAFIP01 sp012036375:heptad=MCP-40H])0.859:0.0359365[&&NHX:Sample_counter=rhiztom3--1:Type_counter=GTDB--2||capture--1:capture_class_counter=c__Gammaproteobacteria--1:capture_domain_counter=d__Bacteria--1:capture_family_counter=f__Burkholderiaceae--1:capture_genus_counter=g__JAAFIP01--1:capture_order_counter=o__Burkholderiales--1:capture_phylum_counter=p__Proteobacteria--1:capture_species_counter=s__JAAFIP01 sp012036375--1:gtdb_class_counter=c__Gammaproteobacteria--2:gtdb_domain_counter=d__Bacteria--2:gtdb_family_counter=f__Cellvibrionaceae--2:gtdb_genus_counter=g__Cellvibrio--2:gtdb_order_counter=o__Pseudomonadales--2:gtdb_phylum_counter=p__Proteobacteria--2:gtdb_species_counter=s__Cellvibrio mixtus_A--2:heptad_counter=MCP-40H--3:lbd_counter=:lca_tree=s__Cellvibrio mixtus_A:name=N396147:ref_name_counter=])0.869:0.031235[&&NHX:Sample_counter=rhizpot2--1||rhizpot3--2||rhiztom1--32||rhiztom2--16||rhiztom3--40:Type_counter=GTDB--9||capture--91:besthit_avg=96.17460317460318:besthit_max=100.0:besthit_min=54.9:besthit_std=6.753994475289997:besthit_sum=6059.0:bitscore_avg=258.1015873015873:bitscore_max=318.0:bitscore_min=89.4:bitscore_std=54.74196212043075:bitscore_sum=16260.4:capture_class_counter=c__Bacilli--6||c__Desulfobulbia--1||c__Gammaproteobacteria--83||c__Holophagae--1:capture_domain_counter=d__Bacteria--91:capture_family_counter=f__Amphibacillaceae--2||f__Burkholderiaceae--1||f__Cellvibrionaceae--77||f__Desulfobulbaceae--1||f__Holophagaceae--1||f__Paenibacillaceae--4||f__Pseudomonadaceae--1||f__Rhodocyclaceae--1||f__Xanthomonadaceae--3:capture_genus_counter=g__Azonexus--1||g__Cellvibrio--77||g__DRKI01--1||g__Halolactibacillus--2||g__JAAFIP01--1||g__JAFDVN01--1||g__Paenibacillus--1||g__Paenibacillus_C--1||g__Paenibacillus_D--2||g__Pseudomonas_E--1||g__SCMT01--3:capture_order_counter=o__Bacillales_D--2||o__Burkholderiales--2||o__Desulfobulbales--1||o__Holophagales--1||o__Paenibacillales--4||o__Pseudomonadales--78||o__Xanthomonadales--3:capture_phylum_counter=p__Acidobacteriota--1||p__Desulfobacterota--1||p__Firmicutes--6||p__Proteobacteria--83:capture_species_counter=s__Azonexus sp002470165--1||s__Cellvibrio sp000263355--76||s__Cellvibrio sp005801205--1||s__DRKI01 sp015484845--1||s__Halolactibacillus halophilus--2||s__JAAFIP01 sp012036375--1||s__JAFDVN01 sp016192145--1||s__Paenibacillus antarcticus--1||s__Paenibacillus_C sp002741035--1||s__Paenibacillus_D sp016424485--2||s__Pseudomonas_E sp000612585--1||s__SCMT01 sp013141175--3:evalue_avg=1.3285714285714286e-24:evalue_max=8.37e-23:evalue_min=3.68e-112:evalue_std=1.0545208796957435e-23:evalue_sum=8.37e-23:gapopen_avg=0.15873015873015872:gapopen_max=3.0:gapopen_min=0.0:gapopen_std=0.514510390701973:gapopen_sum=10.0:gtdb_class_counter=c__Gammaproteobacteria--9:gtdb_domain_counter=d__Bacteria--9:gtdb_family_counter=f__Cellvibrionaceae--8||f__Oleiphilaceae--1:gtdb_genus_counter=g__Cellvibrio--8||g__Halospina--1:gtdb_order_counter=o__Pseudomonadales--9:gtdb_phylum_counter=p__Proteobacteria--9:gtdb_species_counter=s__Cellvibrio mixtus_A--2||s__Cellvibrio sp000263355--1||s__Cellvibrio sp001183545--1||s__Cellvibrio sp002007605--2||s__Cellvibrio sp002483365--1||s__Cellvibrio sp003524365--1||s__Halospina sp007135745--1:heptad_counter=MCP-36H--1||MCP-38H--1||MCP-40H--98:lbd_counter=4HB_MCP_1--1:lca_tree=o__Pseudomonadales:length_avg=150.73015873015873:length_max=180.0:length_min=96.0:length_std=28.813194977529097:length_sum=9496.0:mismatch_avg=5.365079365079365:mismatch_max=47.0:mismatch_min=0.0:mismatch_std=8.338216695126718:mismatch_sum=338.0:name=N396148:qcovhsp_avg=98.26349206349205:qcovhsp_max=100.0:qcovhsp_min=95.2:qcovhsp_std=1.211277862597954:qcovhsp_sum=6190.599999999999:qend_avg=152.73015873015873:qend_max=184.0:qend_min=96.0:qend_std=29.63770829872318:qend_sum=9622.0:qstart_avg=3.2063492063492065:qstart_max=6.0:qstart_min=1.0:qstart_std=1.3339092458214952:qstart_sum=202.0:ref_name_counter=GB_GCA_004193285.1_protein.faa_SECP01000014.1_73@PF00015_full_PFAM.400.594--1||RS_GCF_002007605.1_protein.faa_NZ_CP019799.1_2644@PF00015_full_PFAM.326.520--45||RS_GCF_008806955.1_protein.faa_NZ_CP031727.1_1028@PF00015_full_PFAM.331.520--17:scovhsp_avg=78.08412698412698:scovhsp_max=92.8:scovhsp_min=50.8:scovhsp_std=14.535520523422639:scovhsp_sum=4919.3:send_avg=162.31746031746033:send_max=184.0:send_min=102.0:send_std=23.327144230747784:send_sum=10226.0:sstart_avg=12.746031746031745:sstart_max=70.0:sstart_min=1.0:sstart_std=20.14140996279303:sstart_sum=803.0])0.631:0.0228838[&&NHX:Sample_counter=rhizpot1--7||rhizpot2--4||rhizpot3--2||rhiztom1--32||rhiztom2--17||rhiztom3--40:Type_counter=GTDB--12||capture--102:besthit_avg=94.65428571428572:besthit_max=100.0:besthit_min=54.9:besthit_std=7.944749167687682:besthit_sum=6625.8:bitscore_avg=250.22000000000003:bitscore_max=318.0:bitscore_min=89.4:bitscore_std=58.24124889168988:bitscore_sum=17515.4:capture_class_counter=c__Alphaproteobacteria--1||c__Bacilli--7||c__Chlamydiia--1||c__Clostridia--1||c__Desulfobulbia--1||c__Gammaproteobacteria--88||c__Holophagae--1||c__Polyangia--1||c__Spirochaetia--1:capture_domain_counter=d__Bacteria--102:capture_family_counter=f__Acutalibacteraceae--1||f__Amphibacillaceae--2||f__Burkholderiaceae--1||f__Cellvibrionaceae--77||f__Desulfobulbaceae--1||f__Exiguobacteraceae--1||f__Holophagaceae--1||f__Nannocystaceae--1||f__Oleiphilaceae--3||f__Paenibacillaceae--4||f__Parachlamydiaceae--1||f__Pseudomonadaceae--3||f__Rhizobiaceae--1||f__Rhodocyclaceae--1||f__Treponemataceae--1||f__Xanthomonadaceae--3:capture_genus_counter=g__Azonexus--1||g__Caproiciproducens--1||g__Cellvibrio--77||g__DRKI01--1||g__Exiguobacterium--1||g__FL481--1||g__Halolactibacillus--2||g__JAAFIP01--1||g__JAFDVN01--1||g__Marinobacter--3||g__Paenibacillus--1||g__Paenibacillus_C--1||g__Paenibacillus_D--2||g__Protochlamydia--1||g__Pseudomonas_E--3||g__Pseudorhizobium--1||g__SCMT01--3||g__Treponema_B--1:capture_order_counter=o__Bacillales_D--2||o__Burkholderiales--2||o__Chlamydiales--1||o__Desulfobulbales--1||o__Exiguobacterales--1||o__Holophagales--1||o__Nannocystales--1||o__Oscillospirales--1||o__Paenibacillales--4||o__Pseudomonadales--83||o__Rhizobiales--1||o__Treponematales--1||o__Xanthomonadales--3:capture_phylum_counter=p__Acidobacteriota--1||p__Chlamydiota--1||p__Desulfobacterota--1||p__Firmicutes--7||p__Firmicutes_A--1||p__Myxococcota--1||p__Proteobacteria--89||p__Spirochaetota--1:capture_species_counter=s__Azonexus sp002470165--1||s__Caproiciproducens sp012516295--1||s__Cellvibrio sp000263355--76||s__Cellvibrio sp005801205--1||s__DRKI01 sp015484845--1||s__Exiguobacterium sp018618475--1||s__FL481 sp006508105--1||s__Halolactibacillus halophilus--2||s__JAAFIP01 sp012036375--1||s__JAFDVN01 sp016192145--1||s__Marinobacter sp016597815--3||s__Paenibacillus antarcticus--1||s__Paenibacillus_C sp002741035--1||s__Paenibacillus_D sp016424485--2||s__Protochlamydia naegleriophila--1||s__Pseudomonas_E japonica--1||s__Pseudomonas_E sp000418555--1||s__Pseudomonas_E sp000612585--1||s__Pseudorhizobium pelagicum--1||s__SCMT01 sp013141175--3||s__Treponema_B denticola--1:evalue_avg=1.1957142857142856e-24:evalue_max=8.37e-23:evalue_min=3.68e-112:evalue_std=1.0004063460128876e-23:evalue_sum=8.37e-23:gapopen_avg=0.14285714285714285:gapopen_max=3.0:gapopen_min=0.0:gapopen_std=0.490066966311727:gapopen_sum=10.0:gtdb_class_counter=c__Gammaproteobacteria--12:gtdb_domain_counter=d__Bacteria--12:gtdb_family_counter=f__Cellvibrionaceae--11||f__Oleiphilaceae--1:gtdb_genus_counter=g__Cellvibrio--11||g__Halospina--1:gtdb_order_counter=o__Pseudomonadales--12:gtdb_phylum_counter=p__Proteobacteria--12:gtdb_species_counter=s__Cellvibrio mixtus_A--2||s__Cellvibrio sp000263355--1||s__Cellvibrio sp001183545--1||s__Cellvibrio sp002007605--2||s__Cellvibrio sp002483365--1||s__Cellvibrio sp003056245--1||s__Cellvibrio sp003524365--1||s__Cellvibrio sp004173475--1||s__Cellvibrio sp004363885--1||s__Halospina sp007135745--1:heptad_counter=MCP-36H--1||MCP-38H--1||MCP-40H--112:lbd_counter=4HB_MCP_1--1:lca_tree=g__Cellvibrio:length_avg=148.1:length_max=180.0:length_min=96.0:length_std=29.36484637961777:length_sum=10367.0:mismatch_avg=7.2:mismatch_max=47.0:mismatch_min=0.0:mismatch_std=9.894516121335206:mismatch_sum=504.0:name=N396149:qcovhsp_avg=98.21571428571428:qcovhsp_max=100.0:qcovhsp_min=95.2:qcovhsp_std=1.244423586288769:qcovhsp_sum=6875.099999999999:qend_avg=150.14285714285714:qend_max=184.0:qend_min=96.0:qend_std=29.980808215984503:qend_sum=10510.0:qstart_avg=3.2285714285714286:qstart_max=6.0:qstart_min=1.0:qstart_std=1.3531651416664259:qstart_sum=226.0:ref_name_counter=GB_GCA_002483365.1_protein.faa_DLHT01000003.1_74@PF00015_full_PFAM.346.521--2||GB_GCA_004193285.1_protein.faa_SECP01000014.1_73@PF00015_full_PFAM.400.594--1||RS_GCF_002007605.1_protein.faa_NZ_CP019799.1_2644@PF00015_full_PFAM.326.520--49||RS_GCF_007858275.1_protein.faa_NZ_VFEV01000038.1_15@PF00015_full_PFAM.325.524--1||RS_GCF_008806955.1_protein.faa_NZ_CP031727.1_1028@PF00015_full_PFAM.331.520--17:scovhsp_avg=76.9:scovhsp_max=92.8:scovhsp_min=50.8:scovhsp_std=14.950478640973435:scovhsp_sum=5383.0:send_avg=158.95714285714286:send_max=184.0:send_min=102.0:send_std=25.788119787088185:send_sum=11127.0:sstart_avg=12.0:sstart_max=70.0:sstart_min=1.0:sstart_std=19.393708826033908:sstart_sum=840.0],(((a8b3c86a-15f1-4b18-afff-46a4879502f7_4@MCPsignal.147.219:0.0520769[&&NHX:Sample=rhiztom1:Type=capture:capture_class=c__Gammaproteobacteria:capture_domain=d__Bacteria:capture_family=f__Cellvibrionaceae:capture_genus=g__Cellvibrio:capture_order=o__Pseudomonadales:capture_phylum=p__Proteobacteria:capture_species=s__Cellvibrio sp000263355:heptad=MCP-40H],7554a55c-26f5-405e-a755-69dffc0c6d8e_5@MCPsignal.407.478:5e-09[&&NHX:Sample=rhizpot1:Type=capture:capture_class=c__Gammaproteobacteria:capture_domain=d__Bacteria:capture_family=f__Cellvibrionaceae:capture_genus=g__Cellvibrio:capture_order=o__Pseudomonadales:capture_phylum=p__Proteobacteria:capture_species=s__Cellvibrio sp000263355:heptad=MCP-40H])0:5e-09[&&NHX:Sample_counter=rhizpot1--1||rhiztom1--1:Type_counter=capture--2:capture_class_counter=c__Gammaproteobacteria--2:capture_domain_counter=d__Bacteria--2:capture_family_counter=f__Cellvibrionaceae--2:capture_genus_counter=g__Cellvibrio--2:capture_order_counter=o__Pseudomonadales--2:capture_phylum_counter=p__Proteobacteria--2:capture_species_counter=s__Cellvibrio sp000263355--2:gtdb_class_counter=:gtdb_domain_counter=:gtdb_family_counter=:gtdb_genus_counter=:gtdb_order_counter=:gtdb_phylum_counter=:gtdb_species_counter=:heptad_counter=MCP-40H--2:lbd_counter=:name=N396152:ref_name_counter=],ae019b6f-bfb4-5fda-a591-37bb80f4cdec_6@MCPsignal.37.114:5e-09[&&NHX:Sample=rhiztom3:Type=capture:capture_class=c__Gammaproteobacteria:capture_domain=d__Bacteria:capture_family=f__Cellvibrionaceae:capture_genus=g__Cellvibrio:capture_order=o__Pseudomonadales:capture_phylum=p__Proteobacteria:capture_species=s__Cellvibrio sp000263355:heptad=MCP-40H])0.962:0.157905[&&NHX:Sample_counter=rhizpot1--1||rhiztom1--1||rhiztom3--1:Type_counter=capture--3:capture_class_counter=c__Gammaproteobacteria--3:capture_domain_counter=d__Bacteria--3:capture_family_counter=f__Cellvibrionaceae--3:capture_genus_counter=g__Cellvibrio--3:capture_order_counter=o__Pseudomonadales--3:capture_phylum_counter=p__Proteobacteria--3:capture_species_counter=s__Cellvibrio sp000263355--3:gtdb_class_counter=:gtdb_domain_counter=:gtdb_family_counter=:gtdb_genus_counter=:gtdb_order_counter=:gtdb_phylum_counter=:gtdb_species_counter=:heptad_counter=MCP-40H--3:lbd_counter=:name=N396154:ref_name_counter=],(121eea15-3c46-461f-85bf-5be3c5dee3fd_6@MCPsignal.190.335:6e-09[&&NHX:Sample=rhizpot3:Type=capture:besthit=84.2:bitscore=205.0:capture_class=c__Gammaproteobacteria:capture_domain=d__Bacteria:capture_family=f__Pseudomonadaceae:capture_genus=g__Pseudomonas_E:capture_order=o__Pseudomonadales:capture_phylum=p__Proteobacteria:capture_species=s__Pseudomonas_E asplenii:evalue=9.28e-68:gapopen=0.0:heptad=MCP-40H:length=139.0:mismatch=22.0:qcovhsp=95.9:qend=145.0:qstart=7.0:ref_name=RS_GCF_000766945.1_protein.faa_NZ_KN266211.1_151@PF00015_full_PFAM.331.533:scovhsp=68.8:send=171.0:sstart=33.0],baccde34-d487-48a8-b42c-2093ce482c15_3@MCPsignal.266.387:0.00690008[&&NHX:Sample=rhiztom3:Type=capture:besthit=81.8:bitscore=175.0:capture_class=c__Gammaproteobacteria:capture_domain=d__Bacteria:capture_family=f__Pseudomonadaceae:capture_genus=g__Pseudomonas_E:capture_order=o__Pseudomonadales:capture_phylum=p__Proteobacteria:capture_species=s__Pseudomonas_E edaphica:evalue=1.09e-56:gapopen=0.0:heptad=MCP-40H:length=121.0:mismatch=22.0:qcovhsp=100.0:qend=121.0:qstart=1.0:ref_name=GB_GCA_002483365.1_protein.faa_DLHT01000003.1_74@PF00015_full_PFAM.346.521:scovhsp=69.1:send=159.0:sstart=39.0])0.992:0.115185[&&NHX:Sample_counter=rhizpot3--1||rhiztom3--1:Type_counter=capture--2:besthit_avg=83.0:besthit_max=84.2:besthit_min=81.8:besthit_std=1.697056274847718:besthit_sum=166.0:bitscore_avg=190.0:bitscore_max=205.0:bitscore_min=175.0:bitscore_std=21.213203435596427:bitscore_sum=380.0:capture_class_counter=c__Gammaproteobacteria--2:capture_domain_counter=d__Bacteria--2:capture_family_counter=f__Pseudomonadaceae--2:capture_genus_counter=g__Pseudomonas_E--2:capture_order_counter=o__Pseudomonadales--2:capture_phylum_counter=p__Proteobacteria--2:capture_species_counter=s__Pseudomonas_E asplenii--1||s__Pseudomonas_E edaphica--1:evalue_avg=5.4500000000464e-57:evalue_max=1.09e-56:evalue_min=9.28e-68:evalue_std=7.707463914867748e-57:evalue_sum=1.09000000000928e-56:gapopen_avg=0.0:gapopen_max=0.0:gapopen_min=0.0:gapopen_std=0.0:gapopen_sum=0.0:gtdb_class_counter=:gtdb_domain_counter=:gtdb_family_counter=:gtdb_genus_counter=:gtdb_order_counter=:gtdb_phylum_counter=:gtdb_species_counter=:heptad_counter=MCP-40H--2:lbd_counter=:length_avg=130.0:length_max=139.0:length_min=121.0:length_std=12.727922061357855:length_sum=260.0:mismatch_avg=22.0:mismatch_max=22.0:mismatch_min=22.0:mismatch_std=0.0:mismatch_sum=44.0:name=N396157:qcovhsp_avg=97.95:qcovhsp_max=100.0:qcovhsp_min=95.9:qcovhsp_std=2.899137802864841:qcovhsp_sum=195.9:qend_avg=133.0:qend_max=145.0:qend_min=121.0:qend_std=16.97056274847714:qend_sum=266.0:qstart_avg=4.0:qstart_max=7.0:qstart_min=1.0:qstart_std=4.242640687119285:qstart_sum=8.0:ref_name_counter=GB_GCA_002483365.1_protein.faa_DLHT01000003.1_74@PF00015_full_PFAM.346.521--1||RS_GCF_000766945.1_protein.faa_NZ_KN266211.1_151@PF00015_full_PFAM.331.533--1:scovhsp_avg=68.94999999999999:scovhsp_max=69.1:scovhsp_min=68.8:scovhsp_std=0.21213203435596226:scovhsp_sum=137.89999999999998:send_avg=165.0:send_max=171.0:send_min=159.0:send_std=8.48528137423857:send_sum=330.0:sstart_avg=36.0:sstart_max=39.0:sstart_min=33.0:sstart_std=4.242640687119285:sstart_sum=72.0])0.064:0.0167117[&&NHX:Sample_counter=rhizpot1--1||rhizpot3--1||rhiztom1--1||rhiztom3--2:Type_counter=capture--5:besthit_avg=83.0:besthit_max=84.2:besthit_min=81.8:besthit_std=1.697056274847718:besthit_sum=166.0:bitscore_avg=190.0:bitscore_max=205.0:bitscore_min=175.0:bitscore_std=21.213203435596427:bitscore_sum=380.0:capture_class_counter=c__Gammaproteobacteria--5:capture_domain_counter=d__Bacteria--5:capture_family_counter=f__Cellvibrionaceae--3||f__Pseudomonadaceae--2:capture_genus_counter=g__Cellvibrio--3||g__Pseudomonas_E--2:capture_order_counter=o__Pseudomonadales--5:capture_phylum_counter=p__Proteobacteria--5:capture_species_counter=s__Cellvibrio sp000263355--3||s__Pseudomonas_E asplenii--1||s__Pseudomonas_E edaphica--1:evalue_avg=5.4500000000464e-57:evalue_max=1.09e-56:evalue_min=9.28e-68:evalue_std=7.707463914867748e-57:evalue_sum=1.09000000000928e-56:gapopen_avg=0.0:gapopen_max=0.0:gapopen_min=0.0:gapopen_std=0.0:gapopen_sum=0.0:gtdb_class_counter=:gtdb_domain_counter=:gtdb_family_counter=:gtdb_genus_counter=:gtdb_order_counter=:gtdb_phylum_counter=:gtdb_species_counter=:heptad_counter=MCP-40H--5:lbd_counter=:length_avg=130.0:length_max=139.0:length_min=121.0:length_std=12.727922061357855:length_sum=260.0:mismatch_avg=22.0:mismatch_max=22.0:mismatch_min=22.0:mismatch_std=0.0:mismatch_sum=44.0:name=N396158:qcovhsp_avg=97.95:qcovhsp_max=100.0:qcovhsp_min=95.9:qcovhsp_std=2.899137802864841:qcovhsp_sum=195.9:qend_avg=133.0:qend_max=145.0:qend_min=121.0:qend_std=16.97056274847714:qend_sum=266.0:qstart_avg=4.0:qstart_max=7.0:qstart_min=1.0:qstart_std=4.242640687119285:qstart_sum=8.0:ref_name_counter=GB_GCA_002483365.1_protein.faa_DLHT01000003.1_74@PF00015_full_PFAM.346.521--1||RS_GCF_000766945.1_protein.faa_NZ_KN266211.1_151@PF00015_full_PFAM.331.533--1:scovhsp_avg=68.94999999999999:scovhsp_max=69.1:scovhsp_min=68.8:scovhsp_std=0.21213203435596226:scovhsp_sum=137.89999999999998:send_avg=165.0:send_max=171.0:send_min=159.0:send_std=8.48528137423857:send_sum=330.0:sstart_avg=36.0:sstart_max=39.0:sstart_min=33.0:sstart_std=4.242640687119285:sstart_sum=72.0])0.992:0.0899638[&&NHX:Sample_counter=rhizpot1--8||rhizpot2--4||rhizpot3--3||rhiztom1--33||rhiztom2--17||rhiztom3--42:Type_counter=GTDB--12||capture--107:besthit_avg=94.33055555555555:besthit_max=100.0:besthit_min=54.9:besthit_std=8.068538078813564:besthit_sum=6791.799999999999:bitscore_avg=248.54722222222225:bitscore_max=318.0:bitscore_min=89.4:bitscore_std=58.32792188179271:bitscore_sum=17895.4:capture_class_counter=c__Alphaproteobacteria--1||c__Bacilli--7||c__Chlamydiia--1||c__Clostridia--1||c__Desulfobulbia--1||c__Gammaproteobacteria--93||c__Holophagae--1||c__Polyangia--1||c__Spirochaetia--1:capture_domain_counter=d__Bacteria--107:capture_family_counter=f__Acutalibacteraceae--1||f__Amphibacillaceae--2||f__Burkholderiaceae--1||f__Cellvibrionaceae--80||f__Desulfobulbaceae--1||f__Exiguobacteraceae--1||f__Holophagaceae--1||f__Nannocystaceae--1||f__Oleiphilaceae--3||f__Paenibacillaceae--4||f__Parachlamydiaceae--1||f__Pseudomonadaceae--5||f__Rhizobiaceae--1||f__Rhodocyclaceae--1||f__Treponemataceae--1||f__Xanthomonadaceae--3:capture_genus_counter=g__Azonexus--1||g__Caproiciproducens--1||g__Cellvibrio--80||g__DRKI01--1||g__Exiguobacterium--1||g__FL481--1||g__Halolactibacillus--2||g__JAAFIP01--1||g__JAFDVN01--1||g__Marinobacter--3||g__Paenibacillus--1
```
